## Supplementary material for "Unveiling the hidden biodiversity of microbial chemoreceptor genes in the rare biosphere": MCPsignal_captured_gtdbr207.nw (part 1323 of 1806)

```
_COE1 sp910588595--1||s__Candidimonas_A sp002849655--1||s__Casp-alpha2 sp016763915--2||s__Caulobacter hibisci--1||s__Caulobacter sp002742645--1||s__Caulobacter sp003931565--1||s__Caulobacter sp017744495--1||s__Caulobacter sp900114015--7||s__Caulobacter vibrioides_A--1||s__Celeribacter sp011806455--1||s__Cellulomonas citrea--1||s__Cellulomonas gilvus--1||s__Cellulomonas persica--6||s__Cellulomonas sp009777345--4||s__Cellulomonas sp014763765--1||s__Chelatococcus_A caeni--1||s__Chitinibacter sp013403565--2||s__Chitinimonas koreensis--1||s__Chloroflexus islandicus--1||s__Chromobacterium haemolyticum_A--1||s__Chromobacterium sp001043555--1||s__Chromobacterium sp002924365--1||s__Chromobacterium sp003052555--1||s__Clostridium_B sp003497125--2||s__Cohaesibacter intestini--2||s__Cohaesibacter marisflavi--1||s__Cohnella phaseoli--1||s__Cohnella sp004801405--1||s__Consotaella salsifontis--2||s__Corallococcus aberystwythensis--1||s__Crenobacter cavernae--5||s__Cupriavidus pauculus_D--1||s__Cupriavidus taiwanensis_B--1||s__Curvibacter gracilis--1||s__Curvibacter sp019233055--1||s__Cystobacter fuscus--1||s__Cystobacter fuscus_A--9||s__DRKI01 sp011051875--1||s__DRME01 sp011375175--1||s__DTU013 sp012799845--3||s__Dactylopiibacterium sp018262235--2||s__Denitrobaculum tricleocarpae--1||s__Desulfatitalea sp016218685--1||s__Desulfobacterium_B sp016342325--3||s__Desulfobacula sp012031875--1||s__Desulfobacula toluolica--1||s__Desulfobotulus mexicanus--1||s__Desulfobulbus propionicus--1||s__Desulfobulbus rhabdoformis--1||s__Desulfobulbus sp009778955--1||s__Desulfobulbus sp903842475--1||s__Desulfoluna spongiiphila--4||s__Desulfomicrobium apsheronum--4||s__Desulfomicrobium macestii--1||s__Desulfomicrobium orale--1||s__Desulforhopalus sp018821785--1||s__Desulfosarcina cetonica--1||s__Desulfosarcina ovata--1||s__Desulfosarcina sp018224455--1||s__Desulfosudis oleovorans--9||s__Desulfovibrio legallii--1||s__Desulfuromonas acetoxidans--6||s__Dethiosulfovibrio peptidovorans--1||s__Devosia sp001425445--1||s__Devosia sp017307565--1||s__Dichelobacter nodosus--1||s__Didemnitutus sp016217545--7||s__Dongia sp000620685--16||s__Dongia sp016794165--12||s__Duganella callida--2||s__Duganella margarita--2||s__Duganella phyllosphaerae--2||s__Duganella sp009380215--2||s__Duganella sp009857495--1||s__Duganella sp013376005--1||s__Duganella sp019219065--1||s__ER4 sp015068395--2||s__ER4 sp015068465--1||s__Ensifer sp000799055--1||s__Ensifer_A adhaerens_A--1||s__Ensifer_A sp900466575--13||s__Ensifer_A sp900467685--1||s__Enterovibrio indicus--1||s__Erythrobacter sp009995225--1||s__Erythrobacter sp011765465--8||s__FEN-1143 sp003153055--2||s__Fen-1039 sp003158875--1||s__Fen-1342 sp003162245--1||s__Fundidesulfovibrio putealis--3||s__GCA-2696645 sp017792345--1||s__GCA-2753255 sp002753255--11||s__GCA-2753275 sp002753275--1||s__Ga0077550 sp902826865--4||s__Gallaecimonas xiamenensis--1||s__Gemmatimonas aurantiaca--1||s__Geodermatophilus amargosae--5||s__Geodermatophilus saharensis--1||s__Geomonas ferrireducens--1||s__Geomonas limicola--1||s__Geomonas sp003490025--1||s__Geomonas sp018919395--3||s__Geothrix sp003158505--1||s__Geothrix sp903840385--1||s__Geothrix sp903873655--2||s__Giesbergeria sp017985015--1||s__Gluconobacter cerevisiae--6||s__HCHbin5 sp903913345--1||s__HRBIN39 sp002898955--1||s__HTCC5015 sp000155715--1||s__Halomonas campaniensis_A--2||s__Halomonas denitrificans--1||s__Halomonas olivaria--1||s__Halorhodospira sp003552625--1||s__Hansschlegelia sp902168115--4||s__Helicobacter_E mehlei--1||s__Herbaspirillum chlorophenolicum--1||s__Herbaspirillum frisingense--20||s__Herbaspirillum hiltneri--1||s__Herbaspirillum lusitanum--1||s__Herbaspirillum rhizosphaerae--1||s__Herbaspirillum sp000261365--1||s__Herbaspirillum sp002257565--1||s__Herbaspirillum sp006715495--1||s__Hoeflea olei--3||s__Hoeflea sp000961635--1||s__Holophaga foetida--4||s__Holophaga sp002298155--1||s__Holophaga sp017859955--1||s__HyVt-560 sp011330835--1||s__Hylemonella sp018815325--1||s__Ideonella sp018069875--1||s__Imhoffiella drewsii--1||s__Imhoffiella purpurea--9||s__JAABTS01 sp011389735--1||s__JAADJD01 sp013150955--2||s__JAAFIP01 sp012036375--1||s__JAAFJR01 sp013298945--7||s__JAAYJG01 sp017995215--2||s__JAAYVR01 sp011333855--3||s__JAAZNB01 sp012798515--1||s__JABFSM01 sp016794825--2||s__JABIRP01 sp018699735--1||s__JACDDX01 sp013813145--1||s__JACOUN01 sp016177805--7||s__JACPGE01 sp016182605--2||s__JACPPC01 sp016191225--3||s__JACPRK01 sp016199905--1||s__JACRCG01 sp001802645--1||s__JACRCG01 sp014380135--35||s__JACRCG01 sp016219145--1||s__JACRCG01 sp903901875--3||s__JADFXK01 sp015233625--1||s__JADFZP01 sp015232485--2||s__JADGAP01 sp015231965--1||s__JADJOM01 sp016713785--3||s__JADJPO01 sp016713225--22||s__JADJTI01 sp016711265--1||s__JADKCZ01 sp016718565--1||s__JAEUJQ01 sp014879945--1||s__JAEUJT01 sp016793525--19||s__JAEUKZ01 sp016793045--1||s__JAEULV01 sp016793065--5||s__JAFAKZ01 sp019234745--1||s__JAFGNN01 sp018262985--1||s__JAFGXQ01 sp016935665--1||s__JAFLCR01 sp017302755--2||s__JAGNNG01 sp016794465--8||s__JS7-9 sp004329715--1||s__Jannaschia seohaensis--1||s__Jannaschia seosinensis--1||s__Janthinobacterium sp002002885--1||s__Janthinobacterium sp009208565--1||s__Janthinobacterium sp014200725--1||s__Jiella pacifica--2||s__Jiella sp017353515--1||s__KK5 sp001984095--1||s__Kineococcus rhizosphaerae--1||s__Komagataeibacter kakiaceti--2||s__Komagataeibacter oboediens--2||s__Komagataeibacter swingsii--1||s__Komagataeibacter xylinus_D--1||s__Kordiimonas sp006226495--1||s__LMDS01 sp001425865--1||s__LX47W sp014042365--2||s__Lacipirellula sp003576855--1||s__Laribacter hongkongensis--1||s__Luteimonas yindakuii--1||s__Luteitalea sp001464065--3||s__M0040 sp014860225--1||s__M30B53 sp018401745--1||s__MH13 sp017642935--2||s__MT45 sp900100325--17||s__MVQL01 sp002067205--1||s__Magnetospirillum sp002435715--7||s__Magnetospirillum sp006218045--6||s__Magnetospirillum sp018224925--2||s__Magnetospirillum sp902729435--2||s__Malonomonas rubra--3||s__Mangrovibacter phragmitis--1||s__Marichromatium sp016938795--1||s__Marinobacterium halophilum--8||s__Marmoricola mangrovicus--1||s__Massilia aurea_A--22||s__Massilia sp001426525--1||s__Massilia sp001485665--11||s__Massilia sp006715485--1||s__Melittangium primigenium--1||s__Methanolinea_A sp002501965--1||s__Methylobacterium ajmalii--1||s__Methylobacterium dankookense--2||s__Methylobacterium extorquens--1||s__Methylobacterium gossipiicola--2||s__Methylobacterium indicum--14||s__Methylobacterium mesophilicum--1||s__Methylobacterium organophilum--5||s__Methylobacterium oxalidis--1||s__Methylobacterium platani--8||s__Methylobacterium pseudosasicola--2||s__Methylobacterium sp000372825--1||s__Methylobacterium sp001422375--4||s__Methylobacterium sp001422815--2||s__Methylobacterium sp001422985--1||s__Methylobacterium sp001424705--1||s__Methylobacterium sp003111705--1||s__Methylobacterium sp003173775--7||s__Methylobacterium sp006151805--3||s__Methylobacterium sp008040045--1||s__Methylobacterium sp011043735--8||s__Methylobacterium sp900103195--2||s__Methylobacterium sp900112625--128||s__Methylobacterium tarhaniae--6||s__Methylobacterium terrae--3||s__Methylobacterium thiocyanatum--3||s__Methylobrevis pamukkalensis--1||s__Methyloceanibacter methanicus--2||s__Methyloceanibacter superfactus--3||s__Methylocella tundrae--1||s__Methylomonas sp903064715--1||s__Methylopila capsulata--1||s__Methyloversatilis discipulorum--1||s__Methyloversatilis sp018824085--1||s__Methyloversatilis universalis--12||s__Methylovulum psychrotolerans--2||s__Microvirga sp018069605--3||s__Mitsuaria sp001653795--1||s__Modestobacter sp019112525--1||s__Motilibacter rhizosphaerae--2||s__Myxococcus macrosporus--1||s__Myxococcus sp013336725--7||s__Myxococcus sp014656495--1||s__Natrarchaeobius halalkaliphilus--2||s__Natrialba chahannaoensis--1||s__Natrialba sp001861355--3||s__Natrinema salaciae--1||s__Natrinema sp013402815--1||s__Neorhizobium alkalisoli--1||s__Neorhizobium cellulosilyticum--5||s__Neorhizobium deserti--1||s__Neorhizobium galegae_C--1||s__Neorhizobium sp902167985--1||s__Nitrobacter sp000152905--13||s__Nitrobacter sp001896955--21||s__Nitrobacter sp001897285--8||s__Nitrobacter vulgaris--68||s__Nitrospirillum amazonense_A--1||s__Nitrospirillum amazonense_C--1||s__Nitrospirillum sp000333275--20||s__Niveispirillum sp900188385--1||s__Noviherbaspirillum autotrophicum--1||s__Noviherbaspirillum sp004804275--1||s__Novosphingobium olei--1||s__Novosphingobium sp002280675--1||s__Novosphingobium sp002336885--1||s__Novosphingobium sp003454795--2||s__Novosphingobium sp012641335--1||s__Novosphingobium sp019075875--1||s__Novosphingobium taihuense--1||s__OLB14 sp016709305--5||s__Oceanicaulis alexandrii--14||s__Oceanicaulis sp003046365--5||s__Oceanitalea sp006349365--5||s__PALSA-1178 sp003167475--1||s__PGYV01 sp002839855--3||s__PWMO01 sp007693485--1||s__PWYM01 sp007693855--2||s__Paenibacillus azoreducens--5||s__Paenibacillus chibensis--1||s__Paenibacillus kribbensis--15||s__Paenibacillus panacisoli--1||s__Paenibacillus sp003854965--1||s__Paenibacillus_A faecis--1||s__Paenibacillus_F sp900107975--1||s__Paenibacillus_G ehimensis--1||s__Paenibacillus_G mucilaginosus--1||s__Paenibacillus_O pasadenensis--2||s__Paenibacillus_Z glycinis--4||s__Paludibacterium purpuratum--1||s__Paludibacterium sp019232825--1||s__Paludibacterium yongneupense--1||s__Pantoea ananatis--1||s__Pantoea sp000468095--1||s__Paraburkholderia caribensis--3||s__Paraburkholderia kururiensis_A--3||s__Paraburkholderia sp000472545--4||s__Paraburkholderia tuberum--1||s__Pararhizobium giardinii--1||s__Pararhizobium sp001424065--1||s__Pararhizobium sp001424985--1||s__Pararhizobium sp001426685--1||s__Pararhizobium sp900474095--1||s__Pararhodobacter marinus--1||s__Parasphingopyxis sp014237875--3||s__Paremcibacter congregatus--1||s__Pectobacterium atrosepticum--1||s__Pectobacterium polaris--1||s__Pelagibacterium halotolerans--1||s__Pelagibius litoralis--1||s__Pelotalea chapellei--1||s__Phaeobacter inhibens--1||s__Phaeospirillum magneticum--1||s__Phaeospirillum sp016195125--2||s__Phaeospirillum sp902729425--1||s__Phaeospirillum sp903853455--20||s__Phaeospirillum sp903901915--1||s__Phenylobacterium sp903930545--1||s__Photobacterium ganghwense--1||s__Phreatobacter sp017304475--2||s__Piscinibacter aquaticus--1||s__Piscinibacter sp016706565--2||s__Pleomorphomonas sp011759535--1||s__Polaromonas sp002381615--1||s__Propionivibrio limicola--1||s__Pseudoalteromonas luteoviolacea_H--1||s__Pseudoduganella eburnea--1||s__Pseudoduganella sp009674485--1||s__Pseudogulbenkiania ferrooxidans_A--2||s__Pseudogulbenkiania sp000527175--1||s__Pseudolabrys sp003133345--4||s__Pseudolabrys sp016124795--1||s__Pseudolabrys sp018240595--4||s__Pseudolabrys sp018242205--5||s__Pseudolabrys sp903929045--1||s__Pseudomonas nitroreducens_A--1||s__Pseudomonas_A balearica--1||s__Pseudomonas_A lopnurensis--1||s__Pseudomonas_A sp003488145--1||s__Pseudomonas_A sp004010935--1||s__Pseudomonas_A sp004331835--1||s__Pseudomonas_A stutzeri_O--2||s__Pseudomonas_A stutzeri_T--1||s__Pseudomonas_B psychrotolerans_B--4||s__Pseudomonas_B psychrotolerans_C--1||s__Pseudomonas_D gallaeciensis--1||s__Pseudomonas_E asiatica--1||s__Pseudomonas_E asplenii--1||s__Pseudomonas_E asplenii_A--1||s__Pseudomonas_E benzenivorans--1||s__Pseudomonas_E brassicae--2||s__Pseudomonas_E cedrina--1||s__Pseudomonas_E cichorii_D--1||s__Pseudomonas_E floridensis--1||s__Pseudomonas_E fuscovaginae_A--4||s__Pseudomonas_E fuscovaginae_B--1||s__Pseudomonas_E gingeri_A--5||s__Pseudomonas_E gingeri_B--1||s__Pseudomonas_E mendocina_D--1||s__Pseudomonas_E mosselii--1||s__Pseudomonas_E mosselii_B--1||s__Pseudomonas_E oleovorans--1||s__Pseudomonas_E ovata--10||s__Pseudomonas_E pudica--1||s__Pseudomonas_E putida_T--2||s__Pseudomonas_E putida_U--1||s__Pseudomonas_E qingdaonensis--2||s__Pseudomonas_E reidholzensis--1||s__Pseudomonas_E sediminis--1||s__Pseudomonas_E seleniipraecipitans--1||s__Pseudomonas_E silesiensis--1||s__Pseudomonas_E sp000242655--1||s__Pseudomonas_E sp000346755--1||s__Pseudomonas_E sp000761545--19||s__Pseudomonas_E sp001592875--1||s__Pseudomonas_E sp002018875--1||s__Pseudomonas_E sp002112505--1||s__Pseudomonas_E sp002483005--16||s__Pseudomonas_E sp002814235--1||s__Pseudomonas_E sp003013355--1||s__Pseudomonas_E sp003596405--1||s__Pseudomonas_E sp005938045--1||s__Pseudomonas_E sp011752565--1||s__Pseudomonas_E sp012985665--1||s__Pseudomonas_E sp013385985--2||s__Pseudomonas_E sp014174475--1||s__Pseudomonas_E sp014268975--1||s__Pseudomonas_E sp016518545--1||s__Pseudomonas_E sp019168305--2||s__Pseudomonas_E sp900187565--3||s__Pseudomonas_E sp900187605--2||s__Pseudomonas_E sp902506505--3||s__Pseudomonas_E syringae_Q--2||s__Pseudomonas_E veronii--4||s__Pseudomonas_E yamanorum_A--6||s__Pseudomonas_H flexibilis--1||s__Pseudomonas_N azotifigens--3||s__Pseudooceanicola sp009827095--1||s__Pseudooceanicola sp011806405--1||s__Pseudophaeobacter sp001294455--1||s__Pseudorhizobium flavum--1||s__Pseudovibrio exalbescens--2||s__Pusillimonas_A sp012744285--1||s__Qipengyuania mangrovi--1||s__Qipengyuania pelagi--1||s__Qipengyuania sp001635685--1||s__Qipengyuania sp018819685--1||s__Quinella sp017515635--1||s__R267 sp013340205--2||s__RH-AL1 sp009765775--2||s__RI-112 sp016124535--1||s__Reidiella endopervernicosa--2||s__Rhabdaerophilum sp002928875--1||s__Rhabdochromatium marinum--11||s__Rheinheimera sp001513785--1||s__Rhizobium aethiopicum--1||s__Rhizobium esperanzae_A--4||s__Rhizobium jaguaris--1||s__Rhizobium leguminosarum_K--1||s__Rhizobium lusitanum_B--1||s__Rhizobium lusitanum_D--1||s__Rhizobium mesoamericanum--1||s__Rhizobium ruizarguesonis--1||s__Rhizobium sp000282035--1||s__Rhizobium sp000799775--1||s__Rhizobium sp000799845--1||s__Rhizobium sp001429725--1||s__Rhizobium sp002531725--1||s__Rhizobium sp900470965--1||s__Rhizobium sp900489925--1||s__Rhizobium sp902706285--1||s__Rhizobium_A straminoryzae--1||s__Rhizorhabdus wittichii--1||s__Rhodanobacter sp004322005--1||s__Rhodobium orientis--1||s__Rhodoblastus acidophilus_A--2||s__Rhodoblastus sphagnicola--1||s__Rhodocyclus tenuis--1||s__Rhodoferax bucti--3||s__Rhodoferax sp903859265--2||s__Rhodoferax sp903863395--1||s__Rhodoferax sp903873485--1||s__Rhodopila globiformis--3||s__Rhodopseudomonas pseudopalustris--1||s__Rhodopseudomonas sp001295845--2||s__Rhodopseudomonas sp013377015--1||s__Rifleibacterium amylolyticum--1||s__Roseiarcus sp004799435--1||s__Roseibium aggregatum_B--4||s__Roseibium alexandrii--1||s__Roseibium aquae--1||s__Roseibium sediminis--1||s__Roseibium sp002237595--1||s__Roseibium sp008107755--1||s__Roseibium sp017643925--1||s__Roseicyclus sp001650845--1||s__Roseococcus sp019083995--1||s__Roseomonas mucosa--1||s__Roseomonas_A tokyonensis--3||s__Roseomonas_B alkaliterrae--2||s__Roseospirillum parvum--2||s__Rubrivivax rivuli--5||s__Rubrivivax sp903914615--1||s__Rubrivivax sp904426505--1||s__SCMT01 sp017990865--1||s__SIAN01 sp016795285--1||s__SKYL01 sp007121755--1||s__SMYD01 sp004356015--2||s__SSA4 sp016712375--1||s__SYBY01 sp016463765--1||s__SYSU-D60009 sp003574735--21||s__SYSU-D60009 sp013822765--17||s__SYSU-D60009 sp016794075--23||s__SZUA-401 sp002869605--36||s__SZUA-401 sp003246035--1||s__SZUA-421 sp003245715--1||s__SZUA-448 sp016280395--1||s__Saccharibacillus alkalitolerans--1||s__Sagittula stellata--1||s__Salinibacter altiplanensis--3||s__Salinicola endophyticus--1||s__Salinicola lusitanus--1||s__Salipiger sp002300555--1||s__Salipiger thiooxidans--1||s__Sanguibacter sp016342785--1||s__Selenomonas_A montiformis--1||s__Selenomonas_A ruminantium--1||s__Selenomonas_C sp002351185--1||s__Shewanella fodinae--1||s__Shewanella sp007004545--1||s__Shinella sp004514435--1||s__Siccibacter colletis--1||s__Sideroxydans sp003445795--6||s__Sideroxydans sp016214695--1||s__Sinorhizobium americanum--1||s__Sinorhizobium fredii_B--1||s__Sinorhizobium sp000513895--1||s__Skermanella mucosa--1||s__Sneathiella aquimaris--1||s__Sneathiella chinensis--1||s__Solidesulfovibrio aerotolerans--1||s__Solidesulfovibrio magneticus_A--17||s__Solimonas aquatica--1||s__Sphaerotilus sulfidivorans--2||s__Sphingobium sp006226685--1||s__Sphingobium sp013911745--1||s__Sphingobium sp014203965--2||s__Sphingomicrobium sp003970925--1||s__Sphingomicrobium sp009720245--1||s__Sphingomicrobium sp013816785--1||s__Sphingomonas asaccharolytica--1||s__Sphingomonas ginsenosidivorax--1||s__Sphingomonas hankookensis--1||s__Sphingomonas pokkalii--2||s__Sphingomonas populi--1||s__Sphingomonas sp000632225--1||s__Sphingomonas sp002002925--1||s__Sphingomonas sp012650175--1||s__Sphingomonas sp014193845--1||s__Sphingomonas sp014334115--1||s__Sphingomonas sp017744835--1||s__Sphingomonas sp018449795--1||s__Sphingomonas trueperi_A--1||s__Sphingomonas_B sp002291855--1||s__Sphingomonas_E fennica--1||s__Sphingomonas_N oligoaromativorans--4||s__Sphingomonas_N sp000333335--3||s__Spirillospora hibisca--1||s__Sporichthya polymorpha--1||s__Stappia stellulata--1||s__Stenotrophomonas maltophilia_A--1||s__Sulfitobacter sediminilitoris--1||s__Sulfurisoma sp018825305--1||s__Sulfuritalea sp017302275--4||s__Syntrophotalea_A acetylenivorans--1||s__Tagaea sp017308135--1||s__Tardiphaga sp007018905--1||s__Tardiphaga sp018279705--2||s__Telmatospirillum sp903858635--5||s__Tepidicaulis marinus--1||s__Thalassobaculum_A fulvum--1||s__Thalassobaculum_A sp000171835--3||s__Thalassospira indica--1||s__Thalassospira povalilytica--1||s__Thalassospira tepidiphila--1||s__Thauera_A nasutitermitis--1||s__Thauera_A sp014489115--1||s__Thiobacillus sp001897675--8||s__Thiobacillus sp018780105--1||s__Thiohalospira halophila--1||s__Thiomicrorhabdus sp013391765--1||s__Thiomonas sp000377645--1||s__Thiorhodovibrio sp000228725--14||s__Thiothrix moscowensis--1||s__Tistrella bauzanensis--1||s__Tumebacillus permanentifrigoris--1||s__UBA11136 sp016776635--3||s__UBA11386 sp016933425--1||s__UBA12508 sp001831095--2||s__UBA1479 sp002325375--47||s__UBA1603 sp002322035--1||s__UBA1712 sp902779505--8||s__UBA1712 sp905235845--1||s__UBA1799 sp002319815--1||s__UBA2009 sp002733205--1||s__UBA2250 sp013426785--1||s__UBA2255 sp002347565--1||s__UBA2262 sp003517965--3||s__UBA2270 sp903891045--1||s__UBA2386 sp016793265--3||s__UBA2897 sp900316275--2||s__UBA3282 sp002491905--1||s__UBA3361 sp002360535--1||s__UBA3766 sp016285575--1||s__UBA5619 sp903928915--1||s__UBA6100 sp016926975--8||s__UBA6894 sp003669555--1||s__UBA6894 sp017853285--1||s__UBA6894 sp903912515--3||s__UBA8401 sp013361065--2||s__UBA8783 sp003516955--1||s__UBA994 sp018725205--1||s__Undibacterium sp014284125--1||s__Undibacterium sp016200895--4||s__UphvI-Ar2 sp002352215--2||s__VEOV01 sp009886125--1||s__VGJY01 sp016867235--1||s__Variovorax sp003019815--1||s__Variovorax sp900090195--1||s__Vecturithrix granuli--1||s__Vibrio hangzhouensis--1||s__Vogesella oryzae--6||s__Vogesella sp900090205--3||s__WJIJ01 sp014730345--2||s__WMHbin7 sp016215555--1||s__WOUP01 sp009772895--1||s__Wenzhouxiangella sp003565625--1||s__Wenzhouxiangella sp014725735--1||s__Xanthomonas campestris_B--1||s__Xanthomonas cucurbitae--3||s__Yoonia litorea--1||s__Z2-YC6860 sp016869215--1||s__Zhengella mangrovi--1||s__Zoogloea sp015657735--1:evalue_avg=4.125536623115659e-20:evalue_max=3.2e-17:evalue_min=3.76e-86:evalue_std=1.1472562530950407e-18:evalue_sum=3.209667492783983e-17:gapopen_avg=0.2133676092544987:gapopen_max=4.0:gapopen_min=0.0:gapopen_std=0.5447550036315999:gapopen_sum=166.0:gtdb_class_counter=c__Acidobacteriae--1||c__Alphaproteobacteria--1119||c__Bradymonadia--2||c__Clostridia--6||c__Fimbriimonadia--1||c__Gammaproteobacteria--2||c__Halanaerobiia--1||c__Verrucomicrobiae--1:gtdb_domain_counter=d__Bacteria--1133:gtdb_family_counter=f__ATM1--1||f__Acetobacteraceae--5||f__Ancalomicrobiaceae--3||f__Beijerinckiaceae--9||f__Bryobacteraceae--1||f__Cohaesibacteraceae--1||f__Competibacteraceae--2||f__Elsteraceae--1||f__Emcibacteraceae--1||f__Hyphomonadaceae--2||f__JADQBU01--1||f__Lachnospiraceae--6||f__Magnetospirillaceae--1||f__Maricaulaceae--1||f__OSC116--2||f__Pleomorphomonadaceae--10||f__Pseudoxanthobacteraceae--1||f__Rhodobiaceae--1||f__Rhodospirillaceae--1||f__Sphingomonadaceae--2||f__Stappiaceae--1||f__UBA1532--2||f__UBA2562--1||f__UBA9464--1||f__Xanthobacteraceae--1075||f__Zavarziniaceae--1:gtdb_genus_counter=g__62-47--3||g__Afipia--10||g__BOG-930--1||g__Blastochloris--1||g__Bog-105--1||g__Bradyrhizobium--985||g__CAIMOR01--2||g__CAINDO01--1||g__CAIWAH01--1||g__CAIYYN01--2||g__Cohaesibacter--1||g__G192--1||g__JACDEQ01--1||g__JADQBU01--1||g__Methylobacterium--3||g__Nitrobacter--16||g__OCS116--2||g__Oceanicaulis--1||g__Pararhodospirillum--1||g__Phaeospirillum--1||g__Plasticicumulans--1||g__Plasticicumulans_A--1||g__Pleomorphomonas--10||g__Pseudoxanthobacter--1||g__RDXE01--1||g__RGIG10340--1||g__Rhabdaerophilum--5||g__Rhizorhabdus--2||g__Rhodobium--1||g__Rhodopseudomonas--55||g__Rhodovastum--1||g__Roseibium--1||g__SHZC01--1||g__Salinarimonas--1||g__Siculibacillus--1||g__Tardiphaga--5||g__UBA1712--2||g__UBA2562--1||g__UBA2868--3||g__UBA4441--1||g__UBA7672--2||g__Zavarzinia--1:gtdb_order_counter=o__Acetobacterales--5||o__Bryobacterales--1||o__Caulobacterales--3||o__Competibacterales--2||o__Elsterales--1||o__Fimbriimonadales--1||o__Halanaerobiales--1||o__Lachnospirales--6||o__Pedosphaerales--1||o__Rhizobiales--1103||o__Rhodospirillales--2||o__Sphingomonadales--3||o__UBA2562--1||o__UBA7976--2||o__Zavarziniales--1:gtdb_phylum_counter=p__Acidobacteriota--1||p__Armatimonadota--1||p__Firmicutes_A--6||p__Firmicutes_F--1||p__Myxococcota--2||p__Proteobacteria--1121||p__Verrucomicrobiota--1:gtdb_species_counter=s__62-47 sp017305535--1||s__62-47 sp017305555--1||s__62-47 sp017305595--1||s__Afipia carboxidovorans--1||s__Afipia felis--3||s__Afipia sp001897755--3||s__Afipia sp017305455--3||s__BOG-930 sp903918195--1||s__Blastochloris sulfoviridis--1||s__Bog-105 sp003169195--1||s__Bradyrhizobium agreste--6||s__Bradyrhizobium algeriense--5||s__Bradyrhizobium amphicarpaeae--6||s__Bradyrhizobium arachidis--4||s__Bradyrhizobium archetypum--4||s__Bradyrhizobium australiense--5||s__Bradyrhizobium betae--8||s__Bradyrhizobium betae_A--6||s__Bradyrhizobium cajani--4||s__Bradyrhizobium campsiandrae--8||s__Bradyrhizobium canariense--6||s__Bradyrhizobium canariense_A--2||s__Bradyrhizobium canariense_C--7||s__Bradyrhizobium centrolobii--4||s__Bradyrhizobium cosmicum--11||s__Bradyrhizobium cytisi--6||s__Bradyrhizobium daqingense--3||s__Bradyrhizobium denitrificans--19||s__Bradyrhizobium diazoefficiens--7||s__Bradyrhizobium diazoefficiens_A--15||s__Bradyrhizobium diazoefficiens_B--5||s__Bradyrhizobium diazoefficiens_C--5||s__Bradyrhizobium diazoefficiens_D--4||s__Bradyrhizobium diazoefficiens_E--4||s__Bradyrhizobium diazoefficiens_F--5||s__Bradyrhizobium diazoefficiens_G--5||s__Bradyrhizobium diazoefficiens_H--2||s__Bradyrhizobium diversitatis--5||s__Bradyrhizobium elkanii--1||s__Bradyrhizobium elkanii_A--2||s__Bradyrhizobium embrapense--1||s__Bradyrhizobium erythrophlei_A--2||s__Bradyrhizobium erythrophlei_B--2||s__Bradyrhizobium erythrophlei_D--4||s__Bradyrhizobium erythrophlei_E--2||s__Bradyrhizobium forestalis--6||s__Bradyrhizobium frederickii--8||s__Bradyrhizobium glycinis--5||s__Bradyrhizobium guangdongense--8||s__Bradyrhizobium guangdongense_A--10||s__Bradyrhizobium guangxiense--7||s__Bradyrhizobium guangzhouense--6||s__Bradyrhizobium hipponense--6||s__Bradyrhizobium huanghuaihaiense--7||s__Bradyrhizobium icense--4||s__Bradyrhizobium iriomotense_A--7||s__Bradyrhizobium iriomotense_B--5||s__Bradyrhizobium ivorense--1||s__Bradyrhizobium japonicum--5||s__Bradyrhizobium japonicum_B--11||s__Bradyrhizobium japonicum_C--8||s__Bradyrhizobium japonicum_D--6||s__Bradyrhizobium japonicum_F--5||s__Bradyrhizobium japonicum_G--6||s__Bradyrhizobium japonicum_H--11||s__Bradyrhizobium jicamae--6||s__Bradyrhizobium jicamae_A--2||s__Bradyrhizobium jicamae_B--5||s__Bradyrhizobium lablabi--6||s__Bradyrhizobium lablabi_A--2||s__Bradyrhizobium lablabi_B--3||s__Bradyrhizobium lablabi_C--3||s__Bradyrhizobium liaoningense_A--4||s__Bradyrhizobium liaoningense_B--6||s__Bradyrhizobium liaoningense_C--4||s__Bradyrhizobium macuxiense--1||s__Bradyrhizobium macuxiense_A--2||s__Bradyrhizobium manausense--7||s__Bradyrhizobium manausense_A--10||s__Bradyrhizobium manausense_B--4||s__Bradyrhizobium manausense_C--6||s__Bradyrhizobium manausense_D--5||s__Bradyrhizobium mercantei--4||s__Bradyrhizobium murdochi--4||s__Bradyrhizobium nanningense--6||s__Bradyrhizobium neotropicale--4||s__Bradyrhizobium niftali--7||s__Bradyrhizobium nitroreducens--11||s__Bradyrhizobium oligotrophicum--15||s__Bradyrhizobium ottawaense--11||s__Bradyrhizobium ottawaense_A--4||s__Bradyrhizobium pachyrhizi--1||s__Bradyrhizobium paxllaeri--5||s__Bradyrhizobium quebecense--1||s__Bradyrhizobium retamae--4||s__Bradyrhizobium rifense--6||s__Bradyrhizobium sacchari--9||s__Bradyrhizobium septentrionale--3||s__Bradyrhizobium shewense--6||s__Bradyrhizobium sp000026145--16||s__Bradyrhizobium sp000239775--12||s__Bradyrhizobium sp000239795--14||s__Bradyrhizobium sp000239815--12||s__Bradyrhizobium sp000244915--6||s__Bradyrhizobium sp000244935--8||s__Bradyrhizobium sp000261685--3||s__Bradyrhizobium sp000282615--10||s__Bradyrhizobium sp000296215--4||s__Bradyrhizobium sp000426105--3||s__Bradyrhizobium sp000426245--2||s__Bradyrhizobium sp000472385--1||s__Bradyrhizobium sp000472425--1||s__Bradyrhizobium sp000472925--6||s__Bradyrhizobium sp000473045--7||s__Bradyrhizobium sp000473065--5||s__Bradyrhizobium sp000515415--7||s__Bradyrhizobium sp000617845--7||s__Bradyrhizobium sp000701345--1||s__Bradyrhizobium sp000938255--8||s__Bradyrhizobium sp000938305--3||s__Bradyrhizobium sp001464035--2||s__Bradyrhizobium sp001556045--4||s__Bradyrhizobium sp001590795--5||s__Bradyrhizobium sp001693485--4||s__Bradyrhizobium sp001908185--5||s__Bradyrhizobium sp001908205--5||s__Bradyrhizobium sp001908235--1||s__Bradyrhizobium sp002531575--8||s__Bradyrhizobium sp002532045--2||s__Bradyrhizobium sp002831585--2||s__Bradyrhizobium sp003001755--1||s__Bradyrhizobium sp003020075--1||s__Bradyrhizobium sp003020115--9||s__Bradyrhizobium sp003020125--8||s__Bradyrhizobium sp003837805--6||s__Bradyrhizobium sp003963435--9||s__Bradyrhizobium sp004212635--5||s__Bradyrhizobium sp004216735--8||s__Bradyrhizobium sp004799445--7||s__Bradyrhizobium sp005884765--2||s__Bradyrhizobium sp005885285--2||s__Bradyrhizobium sp005937885--4||s__Bradyrhizobium sp009766005--2||s__Bradyrhizobium sp009930815--6||s__Bradyrhizobium sp011516635--7||s__Bradyrhizobium sp011602485--3||s__Bradyrhizobium sp013178945--9||s__Bradyrhizobium sp013240495--6||s__Bradyrhizobium sp014198245--7||s__Bradyrhizobium sp015291625--1||s__Bradyrhizobium sp015291645--5||s__Bradyrhizobium sp015291665--6||s__Bradyrhizobium sp015291745--7||s__Bradyrhizobium sp015624485--1||s__Bradyrhizobium sp015624505--4||s__Bradyrhizobium sp016213215--5||s__Bradyrhizobium sp016219575--4||s__Bradyrhizobium sp017305715--3||s__Bradyrhizobium sp017872735--5||s__Bradyrhizobium sp017872875--6||s__Bradyrhizobium sp017881085--4||s__Bradyrhizobium sp018130065--5||s__Bradyrhizobium sp018130145--3||s__Bradyrhizobium sp018130165--2||s__Bradyrhizobium sp018130385--5||s__Bradyrhizobium sp018131075--2||s__Bradyrhizobium sp018398875--4||s__Bradyrhizobium sp018398895--4||s__Bradyrhizobium sp018449525--3||s__Bradyrhizobium sp018449695--4||s__Bradyrhizobium sp018596315--7||s__Bradyrhizobium sp018736105--5||s__Bradyrhizobium sp018971625--3||s__Bradyrhizobium sp018971675--3||s__Bradyrhizobium sp019242285--7||s__Bradyrhizobium sp019243075--2||s__Bradyrhizobium sp019244115--10||s__Bradyrhizobium sp900103365--6||s__Bradyrhizobium sp900109945--9||s__Bradyrhizobium sp900113735--7||s__Bradyrhizobium sp900114915--8||s__Bradyrhizobium sp900115265--7||s__Bradyrhizobium sp900176205--18||s__Bradyrhizobium stylosanthis--8||s__Bradyrhizobium symbiodeficiens--7||s__Bradyrhizobium tropiciagri--1||s__Bradyrhizobium tropiciagri_A--2||s__Bradyrhizobium tropiciagri_B--1||s__Bradyrhizobium valentinum--5||s__Bradyrhizobium vignae--3||s__Bradyrhizobium viridifuturi--2||s__Bradyrhizobium yuanmingense--7||s__Bradyrhizobium zhanjiangense--4||s__CAIMOR01 sp903835235--1||s__CAIMOR01 sp903843125--1||s__CAINDO01 sp903847385--1||s__CAIWAH01 sp903821635--1||s__CAIYYN01 sp903930435--2||s__Cohaesibacter sp900215505--1||s__G192 sp019084075--1||s__JACDEQ01 sp013816225--1||s__JADQBU01 sp016278435--1||s__Methylobacterium sp003217615--1||s__Methylobacterium sp004745635--1||s__Methylobacterium sp017833295--1||s__Nitrobacter hamburgensis--2||s__Nitrobacter sp000152905--1||s__Nitrobacter sp001896955--3||s__Nitrobacter sp001897285--2||s__Nitrobacter sp017305665--1||s__Nitrobacter vulgaris--3||s__Nitrobacter winogradskyi--2||s__Nitrobacter winogradskyi_A--2||s__OCS116 sp002400495--1||s__OCS116 sp002401855--1||s__Oceanicaulis sp001657295--1||s__Pararhodospirillum oryzae--1||s__Phaeospirillum sp903901915--1||s__Plasticicumulans sp003962905--1||s__Plasticicumulans_A lactativorans--1||s__Pleomorphomonas carboxyditropha--1||s__Pleomorphomonas diazotrophica--1||s__Pleomorphomonas koreensis--1||s__Pleomorphomonas oryzae--1||s__Pleomorphomonas sp004366315--2||s__Pleomorphomonas sp011759535--2||s__Pleomorphomonas sp018262575--2||s__Pseudoxanthobacter spirostomi--1||s__RDXE01 sp004292755--1||s__RGIG10340 sp017958585--1||s__Rhabdaerophilum calidifontis--1||s__Rhabdaerophilum sp002256205--1||s__Rhabdaerophilum sp002928875--1||s__Rhabdaerophilum sp009773635--1||s__Rhabdaerophilum sp009846685--1||s__Rhizorhabdus sp900101455--1||s__Rhizorhabdus wittichii_A--1||s__Rhodobium sp002869065--1||s__Rhodopseudomonas faecalis--1||s__Rhodopseudomonas palustris_B--2||s__Rhodopseudomonas palustris_C--2||s__Rhodopseudomonas palustris_D--2||s__Rhodopseudomonas palustris_E--3||s__Rhodopseudomonas palustris_F--4||s__Rhodopseudomonas palustris_G--2||s__Rhodopseudomonas palustris_H--5||s__Rhodopseudomonas palustris_I--3||s__Rhodopseudomonas palustris_J--3||s__Rhodopseudomonas palustris_L--5||s__Rhodopseudomonas pentothenatexigens--5||s__Rhodopseudomonas pseudopalustris--4||s__Rhodopseudomonas rhenobacensis--1||s__Rhodopseudomonas sp000333455--3||s__Rhodopseudomonas sp001295845--4||s__Rhodopseudomonas sp010907035--5||s__Rhodopseudomonas sp013377015--1||s__Rhodovastum atsumiense--1||s__Roseibium sp013373445--1||s__SHZC01 sp009692505--1||s__Salinarimonas rosea--1||s__Siculibacillus lacustris--1||s__Tardiphaga sp003096755--1||s__Tardiphaga sp007018905--2||s__Tardiphaga sp014377915--2||s__UBA1712 sp016286035--1||s__UBA1712 sp018064805--1||s__UBA2562 sp002340345--1||s__UBA2868 sp017524595--1||s__UBA2868 sp900320345--1||s__UBA2868 sp902775485--1||s__UBA4441 sp016744185--1||s__UBA7672 sp903831485--1||s__UBA7672 sp903842595--1||s__Zavarzinia aquatilis--1:heptad_counter=MCP-24H--2||MCP-38H--3710||MCP-40H--2||MCP-42H--2||MCP-44H--12||MCP-48H--1||MCP-58H--2:lbd_counter=4HB_MCP_1--2||UNKNOWN--3||dCache_2--1||sCache_2--2:lca_tree=f__Xanthobacteraceae:length_avg=123.37532133676092:length_max=175.0:length_min=45.0:length_std=26.163243744912116:length_sum=95986.0:mismatch_avg=14.519280205655527:mismatch_max=87.0:mismatch_min=0.0:mismatch_std=12.969135263929486:mismatch_sum=11296.0:name=N955685:qcovhsp_avg=98.35668380462725:qcovhsp_max=100.0:qcovhsp_min=95.0:qcovhsp_std=1.6483407843444433:qcovhsp_sum=76521.5:qend_avg=124.90488431876607:qend_max=171.0:qend_min=45.0:qend_std=27.0446735012112:qend_sum=97176.0:qstart_avg=2.8239074550128533:qstart_max=9.0:qstart_min=1.0:qstart_std=2.3079726742962703:qstart_sum=2197.0:ref_name_counter=GB_GCA_001896955.1_protein.faa_MKRN01000175.1_24@PF00015_full_PFAM.503.681--2||GB_GCA_001896955.1_protein.faa_MKRN01000203.1_27@PF00015_full_PFAM.388.561--2||GB_GCA_001897285.1_protein.faa_MKSM01000004.1_10@PF00015_full_PFAM.503.681--2||GB_GCA_004173095.1_protein.faa_SDZE01000544.1_5@PF00015_full_PFAM.370.542--1||GB_GCA_004799445.1_protein.faa_SSNA01000083.1_22@PF00015_full_PFAM.520.697--1||GB_GCA_004799445.1_protein.faa_SSNA01000189.1_2@PF00015_full_PFAM.483.654--1||GB_GCA_004799445.1_protein.faa_SSNA01000189.1_3@PF00015_full_PFAM.378.554--2||GB_GCA_004799445.1_protein.faa_SSNA01000198.1_4@PF00015_full_PFAM.372.543--24||GB_GCA_005884765.1_protein.faa_VAZV01000131.1_70@PF00015_full_PFAM.497.664--5||GB_GCA_005884765.1_protein.faa_VAZV01000235.1_49@PF00015_full_PFAM.472.646--4||GB_GCA_005884855.1_protein.faa_VAZS01000272.1_11@PF00015_full_PFAM.249.428--1||GB_GCA_005885285.1_protein.faa_VAZG01000192.1_35@PF00015_full_PFAM.474.647--9||GB_GCA_005885285.1_protein.faa_VAZG01000410.1_8@PF00015_full_PFAM.370.456--14||GB_GCA_009693785.1_protein.faa_SHWP01000050.1_12@PF00015_full_PFAM.500.673--1||GB_GCA_013377015.1_protein.faa_JACABA010000001.1_769@PF00015_full_PFAM.367.540--1||GB_GCA_013816225.1_protein.faa_JACDEQ010000332.1_3@PF00015_full_PFAM.83.255--1||GB_GCA_014377495.1_protein.faa_JACMPN010000102.1_17@PF00015_full_PFAM.169.356--1||GB_GCA_016183985.1_protein.faa_JACPDN010000010.1_131@PF00015_full_PFAM.369.537--1||GB_GCA_016183985.1_protein.faa_JACPDN010000010.1_581@PF00015_full_PFAM.368.532--2||GB_GCA_016213215.1_protein.faa_JACRAW010000107.1_2@PF00015_full_PFAM.370.536--3||GB_GCA_016219575.1_protein.faa_JACRMG010000017.1_8@PF00015_full_PFAM.515.685--1||GB_GCA_016219575.1_protein.faa_JACRMG010000034.1_64@PF00015_full_PFAM.388.563--3||GB_GCA_016793005.1_protein.faa_JAEUKL010000420.1_6@PF00015_full_PFAM.505.678--1||GB_GCA_016794005.1_protein.faa_JAEUKY010000085.1_21@PF00015_full_PFAM.488.667--2||GB_GCA_017881085.1_protein.faa_JADGRI010000002.1_35@PF00015_full_PFAM.471.651--1||GB_GCA_017881085.1_protein.faa_JADGRI010000002.1_36@PF00015_full_PFAM.526.695--8||GB_GCA_017881085.1_protein.faa_JADGRI010000024.1_18@PF00015_full_PFAM.474.646--6||GB_GCA_017881085.1_protein.faa_JADGRI010000130.1_2@PF00015_full_PFAM.447.637--8||GB_GCA_018829205.1_protein.faa_JAHJUE010000010.1_306@PF00015_full_PFAM.430.640--1||GB_GCA_018971625.1_protein.faa_JAGXAJ010000001.1_97@PF00015_full_PFAM.372.551--33||GB_GCA_018971675.1_protein.faa_JAGXAF010000125.1_1@PF00015_full_PFAM.372.549--9||GB_GCA_019242285.1_protein.faa_JAFAVV010000649.1_1@PF00015_full_PFAM.374.500--9||GB_GCA_019242285.1_protein.faa_JAFAVV010000713.1_1@PF00015_full_PFAM.2.163--4||GB_GCA_019243075.1_protein.faa_JAFAUV010000032.1_3@PF00015_full_PFAM.6.180--1||GB_GCA_019244115.1_protein.faa_JAFATE010000244.1_17@PF00015_full_PFAM.372.544--1||GB_GCA_019244115.1_protein.faa_JAFATE010000741.1_14@PF00015_full_PFAM.373.548--1||GB_GCA_903847385.1_protein.faa_CAINDO010000565.1_26@PF00015_full_PFAM.228.418--1||RS_GCF_000013365.1_protein.faa_NC_007778.1_3630@PF00015_full_PFAM.372.541--2||RS_GCF_000013885.1_protein.faa_NC_007964.1_1080@PF00015_full_PFAM.371.548--1||RS_GCF_000014825.1_protein.faa_NC_008435.1_3957@PF00015_full_PFAM.479.659--1||RS_GCF_000015165.1_protein.faa_NC_009485.1_6355@PF00015_full_PFAM.535.703--1||RS_GCF_000026145.1_protein.faa_NC_009445.1_1477@PF00015_full_PFAM.372.543--1||RS_GCF_000152905.1_protein.faa_NZ_AAMY01000008.1_87@PF00015_full_PFAM.503.676--5||RS_GCF_000239775.1_protein.faa_NZ_CAFI01000364.1_4@PF00015_full_PFAM.362.501--1||RS_GCF_000239775.1_protein.faa_NZ_CAFI01000445.1_3@PF00015_full_PFAM.367.546--4||RS_GCF_000333455.1_protein.faa_NZ_BADD01000585.1_2@PF00015_full_PFAM.368.472--1||RS_GCF_000344805.1_protein.faa_NC_020453.1_1480@PF00015_full_PFAM.532.703--1||RS_GCF_000383415.1_protein.faa_NZ_KB911258.1_432@PF00015_full_PFAM.381.553--1||RS_GCF_000426105.1_protein.faa_NZ_AUES01000016.1_105@PF00015_full_PFAM.370.540--1||RS_GCF_000426245.1_protein.faa_NZ_AUEZ01000108.1_8@PF00015_full_PFAM.370.537--39||RS_GCF_000426845.1_protein.faa_NZ_AUGD01000007.1_351@PF00015_full_PFAM.370.476--6||RS_GCF_000472865.1_protein.faa_NZ_AXAP01000024.1_16@PF00015_full_PFAM.370.538--15||RS_GCF_000472965.1_protein.faa_NZ_AXAU01000017.1_13@PF00015_full_PFAM.480.653--3||RS_GCF_000472965.1_protein.faa_NZ_AXAU01000017.1_9@PF00015_full_PFAM.386.561--1||RS_GCF_000473045.1_protein.faa_NZ_AXAY01000062.1_10@PF00015_full_PFAM.232.415--1||RS_GCF_000617845.2_protein.faa_NZ_DF820425.1_2075@PF00015_full_PFAM.259.431--1||RS_GCF_000935205.1_protein.faa_NZ_JXXE01000590.1_6@PF00015_full_PFAM.1.150--1||RS_GCF_000938305.1_protein.faa_NZ_JYMT01000020.1_24@PF00015_full_PFAM.370.540--1||RS_GCF_000938305.1_protein.faa_NZ_JYMT01000033.1_82@PF00015_full_PFAM.460.632--1||RS_GCF_001440035.1_protein.faa_NZ_LJYG01000110.1_217@PF00015_full_PFAM.368.522--2||RS_GCF_001440395.1_protein.faa_NZ_LLXZ01000114.1_25@PF00015_full_PFAM.369.539--103||RS_GCF_001440395.1_protein.faa_NZ_LLXZ01000194.1_74@PF00015_full_PFAM.385.560--4||RS_GCF_001440405.1_protein.faa_NZ_LLXX01000034.1_26@PF00015_full_PFAM.366.536--14||RS_GCF_001440405.1_protein.faa_NZ_LLXX01000175.1_61@PF00015_full_PFAM.367.538--1||RS_GCF_001440415.1_protein.faa_NZ_LLYA01000196.1_14@PF00015_full_PFAM.370.542--1||RS_GCF_001440475.1_protein.faa_NZ_LLYB01000043.1_51@PF00015_full_PFAM.367.539--6||RS_GCF_001440475.1_protein.faa_NZ_LLYB01000134.1_218@PF00015_full_PFAM.371.543--1||RS_GCF_001440475.1_protein.faa_NZ_LLYB01000134.1_219@PF00015_full_PFAM.372.549--5||RS_GCF_001618955.1_protein.faa_NZ_LVYV01000001.1_147@PF00015_full_PFAM.469.651--1||RS_GCF_001641635.1_protein.faa_NZ_LUUB01000095.1_5@PF00015_full_PFAM.473.654--6||RS_GCF_001693485.1_protein.faa_NZ_MAXC01000005.1_16@PF00015_full_PFAM.370.542--5||RS_GCF_001693515.2_protein.faa_NZ_CP042968.1_1679@PF00015_full_PFAM.366.539--14||RS_GCF_001693515.2_protein.faa_NZ_CP042968.1_2148@PF00015_full_PFAM.479.653--3||RS_GCF_001693515.2_protein.faa_NZ_CP042968.1_2149@PF00015_full_PFAM.371.543--1||RS_GCF_001693515.2_protein.faa_NZ_CP042968.1_2151@PF00015_full_PFAM.387.560--1||RS_GCF_001908185.1_protein.faa_NZ_LGHM01000134.1_6@PF00015_full_PFAM.392.563--25||RS_GCF_001908235.1_protein.faa_NZ_LGHK01000017.1_23@PF00015_full_PFAM.368.541--1||RS_GCF_002028545.1_protein.faa_NZ_MWPQ01000018.1_10@PF00015_full_PFAM.369.543--4||RS_GCF_002028545.1_protein.faa_NZ_MWPQ01000019.1_29@PF00015_full_PFAM.501.676--9||RS_GCF_002028545.1_protein.faa_NZ_MWPQ01000040.1_141@PF00015_full_PFAM.388.561--2||RS_GCF_002532045.1_protein.faa_NZ_NWTG01000001.1_595@PF00015_full_PFAM.374.543--1||RS_GCF_002797515.1_protein.faa_NZ_PGEQ01000001.1_1477@PF00015_full_PFAM.511.685--4||RS_GCF_002797515.1_protein.faa_NZ_PGEQ01000001.1_3775@PF00015_full_PFAM.374.539--1||RS_GCF_002797515.1_protein.faa_NZ_PGEQ01000001.1_4297@PF00015_full_PFAM.393.569--3||RS_GCF_003062295.1_protein.faa_NZ_PYCN01000017.1_134@PF00015_full_PFAM.384.561--1||RS_GCF_003062295.1_protein.faa_NZ_PYCN01000017.1_136@PF00015_full_PFAM.373.544--1||RS_GCF_003096755.1_protein.faa_NZ_QENW01000008.1_94@PF00015_full_PFAM.483.652--1||RS_GCF_003096755.1_protein.faa_NZ_QENW01000009.1_204@PF00015_full_PFAM.364.535--2||RS_GCF_003233655.1_protein.faa_NZ_CP029829.1_683@PF00015_full_PFAM.530.713--1||RS_GCF_003367195.1_protein.faa_NZ_QRGO01000002.1_600@PF00015_full_PFAM.257.427--1||RS_GCF_003989665.1_protein.faa_NZ_RZIJ01000001.1_283@PF00015_full_PFAM.379.539--1||RS_GCF_004114535.1_protein.faa_NZ_LBJC01000007.1_131@PF00015_full_PFAM.505.677--1||RS_GCF_004310425.1_protein.faa_NZ_SIUB01000001.1_47@PF00015_full_PFAM.361.525--1||RS_GCF_004363235.1_protein.faa_NZ_SNYW01000008.1_203@PF00015_full_PFAM.368.535--1||RS_GCF_005502455.1_protein.faa_NZ_SCOS01000051.1_20@PF00015_full_PFAM.369.535--1||RS_GCF_005937885.2_protein.faa_NZ_CP042176.1_1260@PF00015_full_PFAM.460.634--17||RS_GCF_005937885.2_protein.faa_NZ_CP042176.1_2105@PF00015_full_PFAM.368.541--2||RS_GCF_005937885.2_protein.faa_NZ_CP042176.1_2106@PF00015_full_PFAM.488.657--1||RS_GCF_006483445.1_protein.faa_NZ_PPPT01000114.1_25@PF00015_full_PFAM.383.557--1||RS_GCF_007018905.1_protein.faa_NZ_CP041402.1_1020@PF00015_full_PFAM.480.660--5||RS_GCF_007018905.1_protein.faa_NZ_CP041402.1_1023@PF00015_full_PFAM.243.423--7||RS_GCF_007018905.1_protein.faa_NZ_CP041402.1_1383@PF00015_full_PFAM.479.657--3||RS_GCF_007018905.1_protein.faa_NZ_CP041402.1_528@PF00015_full_PFAM.1.140--2||RS_GCF_008123425.1_protein.faa_NZ_VSSS01000015.1_166@PF00015_full_PFAM.373.546--1||RS_GCF_008932115.1_protein.faa_NZ_CP044543.1_1470@PF00015_full_PFAM.476.660--3||RS_GCF_009766005.1_protein.faa_NZ_LMUK01000043.1_125@PF00015_full_PFAM.375.547--1||RS_GCF_009930815.1_protein.faa_NZ_CP022222.1_1631@PF00015_full_PFAM.496.669--1||RS_GCF_009930815.1_protein.faa_NZ_CP022222.1_3964@PF00015_full_PFAM.369.539--8||RS_GCF_009930815.1_protein.faa_NZ_CP022222.1_4561@PF00015_full_PFAM.370.541--1||RS_GCF_011516635.3_protein.faa_NZ_JAAOLC030000001.1_1155@PF00015_full_PFAM.473.659--2||RS_GCF_011516645.2_protein.faa_NZ_JAAOLE020000001.1_2882@PF00015_full_PFAM.369.546--3||RS_GCF_011947195.1_protein.faa_NZ_JAATVY010000009.1_114@PF00015_full_PFAM.362.538--1||RS_GCF_013114825.1_protein.faa_NZ_JAAVLX010000005.1_6@PF00015_full_PFAM.479.653--2||RS_GCF_013114825.1_protein.faa_NZ_JAAVLX010000005.1_7@PF00015_full_PFAM.373.544--2||RS_GCF_013114825.1_protein.faa_NZ_JAAVLX010000005.1_9@PF00015_full_PFAM.387.560--2||RS_GCF_013114835.1_protein.faa_NZ_JAAVLW010000001.1_449@PF00015_full_PFAM.387.557--10||RS_GCF_013114835.1_protein.faa_NZ_JAAVLW010000001.1_451@PF00015_full_PFAM.373.543--1||RS_GCF_013114835.1_protein.faa_NZ_JAAVLW010000001.1_453@PF00015_full_PFAM.368.547--7||RS_GCF_013359755.1_protein.faa_NZ_JABMCJ010000085.1_203@PF00015_full_PFAM.475.647--1||RS_GCF_013423485.1_protein.faa_NZ_JABFFR010000003.1_48@PF00015_full_PFAM.369.536--1||RS_GCF_015291665.1_protein.faa_NZ_CP030048.1_5340@PF00015_full_PFAM.383.555--1||RS_GCF_015624485.1_protein.faa_NZ_CP061378.1_5382@PF00015_full_PFAM.460.632--2||RS_GCF_017872735.1_protein.faa_NZ_JAGGJJ010000002.1_724@PF00015_full_PFAM.498.671--11||RS_GCF_017872735.1_protein.faa_NZ_JAGGJJ010000003.1_248@PF00015_full_PFAM.461.634--2||RS_GCF_017872735.1_protein.faa_NZ_JAGGJJ010000005.1_194@PF00015_full_PFAM.481.659--1||RS_GCF_017872735.1_protein.faa_NZ_JAGGJJ010000005.1_195@PF00015_full_PFAM.371.541--5||RS_GCF_017872735.1_protein.faa_NZ_JAGGJJ010000019.1_19@PF00015_full_PFAM.390.565--13||RS_GCF_017876165.1_protein.faa_NZ_JAGINQ010000025.1_37@PF00015_full_PFAM.499.684--1||RS_GCF_018129385.1_protein.faa_NZ_JAFCLN010000039.1_7@PF00015_full_PFAM.370.542--4||RS_GCF_018129965.1_protein.faa_NZ_JAFCKW010000024.1_47@PF00015_full_PFAM.386.558--2||RS_GCF_018129965.1_protein.faa_NZ_JAFCKW010000037.1_40@PF00015_full_PFAM.482.657--2||RS_GCF_018129985.1_protein.faa_NZ_JAFCKT010000012.1_14@PF00015_full_PFAM.464.540--2||RS_GCF_018130385.1_protein.faa_NZ_JAFCLU010000004.1_23@PF00015_full_PFAM.520.698--3||RS_GCF_018130385.1_protein.faa_NZ_JAFCLU010000004.1_24@PF00015_full_PFAM.479.653--3||RS_GCF_018130385.1_protein.faa_NZ_JAFCLU010000004.1_27@PF00015_full_PFAM.387.563--2||RS_GCF_018130385.1_protein.faa_NZ_JAFCLU010000027.1_22@PF00015_full_PFAM.498.664--1||RS_GCF_018130505.1_protein.faa_NZ_JAFCKH010000006.1_237@PF00015_full_PFAM.371.540--1||RS_GCF_018130945.1_protein.faa_NZ_JAFCJN010000008.1_293@PF00015_full_PFAM.383.554--1||RS_GCF_018131075.1_protein.faa_NZ_JAFCLS010000060.1_21@PF00015_full_PFAM.117.293--1||RS_GCF_018398875.1_protein.faa_NZ_JAGWDK010000033.1_16@PF00015_full_PFAM.370.543--16||RS_GCF_018398895.1_protein.faa_NZ_JAGWDJ010000018.1_13@PF00015_full_PFAM.373.544--1||RS_GCF_018398895.1_protein.faa_NZ_JAGWDJ010000018.1_14@PF00015_full_PFAM.479.653--2||RS_GCF_018449695.1_protein.faa_NZ_JAAVUY010000032.1_19@PF00015_full_PFAM.483.653--1||RS_GCF_018596315.1_protein.faa_NZ_JAHEAG010000001.1_790@PF00015_full_PFAM.367.537--29||RS_GCF_018596315.1_protein.faa_NZ_JAHEAG010000001.1_87@PF00015_full_PFAM.387.564--6||RS_GCF_018596315.1_protein.faa_NZ_JAHEAG010000001.1_91@PF00015_full_PFAM.374.546--1||RS_GCF_018596315.1_protein.faa_NZ_JAHEAG010000001.1_92@PF00015_full_PFAM.479.653--6||RS_GCF_018596315.1_protein.faa_NZ_JAHEAG010000001.1_93@PF00015_full_PFAM.368.538--4||RS_GCF_018596315.1_protein.faa_NZ_JAHEAG010000074.1_19@PF00015_full_PFAM.512.683--3||RS_GCF_018736105.1_protein.faa_NZ_CP076135.1_1871@PF00015_full_PFAM.483.654--8||RS_GCF_018736105.1_protein.faa_NZ_CP076135.1_4071@PF00015_full_PFAM.508.685--3||RS_GCF_900099825.1_protein.faa_NZ_LT629693.1_1223@PF00015_full_PFAM.370.540--3||RS_GCF_900103365.1_protein.faa_NZ_LT629703.1_5353@PF00015_full_PFAM.389.559--2||RS_GCF_900103365.1_protein.faa_NZ_LT629703.1_5857@PF00015_full_PFAM.483.654--5||RS_GCF_900105125.1_protein.faa_NZ_LT629750.1_2629@PF00015_full_PFAM.368.541--3||RS_GCF_900105125.1_protein.faa_NZ_LT629750.1_7328@PF00015_full_PFAM.375.551--1||RS_GCF_900110435.1_protein.faa_NZ_FODT01000004.1_190@PF00015_full_PFAM.493.668--12||RS_GCF_900129505.1_protein.faa_NZ_LT670818.1_220@PF00015_full_PFAM.363.541--19||RS_GCF_900129505.1_protein.faa_NZ_LT670818.1_221@PF00015_full_PFAM.472.649--3||RS_GCF_900129505.1_protein.faa_NZ_LT670818.1_2323@PF00015_full_PFAM.474.643--11||RS_GCF_900129675.1_protein.faa_NZ_FSRD01000003.1_448@PF00015_full_PFAM.370.540--3||RS_GCF_900141755.1_protein.faa_NZ_LT670844.1_1365@PF00015_full_PFAM.391.566--1||RS_GCF_900141755.1_protein.faa_NZ_LT670844.1_5541@PF00015_full_PFAM.472.645--3||RS_GCF_900176205.1_protein.faa_NZ_LT859959.1_2886@PF00015_full_PFAM.362.543--1||RS_GCF_900176205.1_protein.faa_NZ_LT859959.1_4224@PF00015_full_PFAM.363.546--1:scovhsp_avg=72.50964010282776:scovhsp_max=100.0:scovhsp_min=50.0:scovhsp_std=13.479100448659635:scovhsp_sum=56412.5:send_avg=134.7827763496144:send_max=170.0:send_min=59.0:send_std=25.54946471023448:send_sum=104861.0:sstart_avg=12.627249357326479:sstart_max=62.0:sstart_min=1.0:sstart_std=14.954581703182102:sstart_sum=9824.0])0.765:0.00749717[&&NHX:Sample_counter=rhizpot1--1094||rhizpot2--153||rhizpot3--915||rhiztom1--134||rhiztom2--123||rhiztom3--222:Type_counter=GTDB--1134||capture--2641:besthit_avg=88.73451776649745:besthit_max=100.0:besthit_min=42.4:besthit_std=9.298022163799942:besthit_sum=69922.79999999999:bitscore_avg=173.75329949238576:bitscore_max=251.0:bitscore_min=70.1:bitscore_std=31.37505223414697:bitscore_sum=136917.59999999998:capture_class_counter=c__AC1--1||c__Acidobacteriae--2||c__Actinomycetia--136||c__Alphaproteobacteria--1387||c__Anaerolineae--6||c__B15-G4--1||c__Bacilli--40||c__Bdellovibrionia--1||c__Calditrichia--2||c__Campylobacteria--1||c__Chloroflexia--1||c__Clostridia--28||c__Coriobacteriia--8||c__Desulfobacteria--24||c__Desulfobulbia--10||c__Desulfotomaculia--1||c__Desulfovibrionia--37||c__Desulfuromonadia--145||c__Fimbriimonadia--3||c__GWC2-55-46--1||c__Gammaproteobacteria--628||c__Gemmatimonadetes--10||c__Halobacteria--8||c__Holophagae--10||c__Hydrogenedentia--2||c__JADFXK01--1||c__Koll11--1||c__Lentisphaeria--2||c__Limnocylindria--1||c__MSB-5A5--2||c__Magnetococcia--2||c__Methanomicrobia--1||c__Moduliflexia--1||c__Mor1--2||c__Myxococcia--49||c__Negativicutes--9||c__Ozemobacteria--1||c__PGYV01--5||c__Phycisphaerae--1||c__Planctomycetia--9||c__Polyangia--13||c__Rhodothermia--3||c__SAR324--11||c__SZUA-567--1||c__Sericytochromatia--1||c__Spirochaetia--2||c__Synergistia--2||c__Syntrophia--1||c__Thermoleophilia--1||c__UBA10030--2||c__UBA1135--3||c__UBA4055--1||c__UBA6191--1||c__UBA994--1||c__Verrucomicrobiae--14||c__Vicinamibacteria--3||c__Zetaproteobacteria--1:capture_domain_counter=d__Archaea--9||d__Bacteria--2632:capture_family_counter=f__1-14-0-20-42-13--1||f__Acetobacteraceae--32||f__Acidothermaceae--1||f__Actinomycetaceae--5||f__Aeromonadaceae--66||f__Aestuariirhabdaceae--1||f__Aestuariivirgaceae--1||f__Alcanivoracaceae--5||f__Alteromonadaceae--8||f__Aminiphilaceae--1||f__Anaerolineaceae--1||f__Anaeromyxobacteraceae--3||f__Ancalomicrobiaceae--6||f__Aquaspirillaceae--1||f__Azospirillaceae--50||f__BM103--1||f__Bdellovibrionaceae--1||f__Beijerinckiaceae--244||f__Brevibacillaceae--2||f__Bryobacteraceae--1||f__Burkholderiaceae--163||f__CACIAM-22H2--2||f__CAIOGM01--44||f__CAITYL01--2||f__CAIWAD01--1||f__CSP1-4--1||f__Cardiobacteriaceae--1||f__Casp-alpha2--50||f__Caulobacteraceae--29||f__Cellulomonadaceae--15||f__Chitinibacteraceae--3||f__Chitinimonadaceae--2||f__Chloroflexaceae--1||f__Chromatiaceae--36||f__Chromobacteriaceae--28||f__Clostridiaceae--2||f__Cohaesibacteraceae--3||f__Competibacteraceae--1||f__DRME01--1||f__DSM-21159--3||f__DSM-6294--1||f__DSM-8532--2||f__DSPA01--1||f__DTU013--3||f__Dermatophilaceae--1||f__Desulfobacteraceae--5||f__Desulfobulbaceae--5||f__Desulfocapsaceae--2||f__Desulfolunaceae--4||f__Desulfomicrobiaceae--6||f__Desulforegulaceae--1||f__Desulfosarcinaceae--4||f__Desulfosudaceae--9||f__Desulfovibrionaceae--31||f__Desulfurivibrionaceae--3||f__Desulfuromonadaceae--6||f__Dethiosulfovibrionaceae--1||f__Devosiaceae--3||f__Dongiaceae--89||f__Emcibacteraceae--2||f__Enterobacteriaceae--6||f__EnvOPS12--5||f__Fen-1342--1||f__Fimbriimonadaceae--3||f__GCA-2696645--1||f__GCA-2753255--11||f__GCF-013343005--2||f__GWC2-71-9--6||f__Gallaecimonadaceae--1||f__Gallionellaceae--7||f__Geminicoccaceae--1||f__Gemmataceae--5||f__Gemmatimonadaceae--4||f__Geobacteraceae--7||f__Geodermatophilaceae--60||f__Geopsychrobacteraceae--3||f__HTCC5015--1||f__Halomonadaceae--6||f__Halorhodospiraceae--2||f__Helicobacteraceae--1||f__Holophagaceae--10||f__J042--2||f__J093--3||f__JAABTS01--1||f__JAAYKL01--1||f__JACPRK01--1||f__JADFXK01--1||f__JADGAP01--1||f__JAEUJZ01--8||f__JAFLCR01--2||f__Jatrophihabitantaceae--17||f__Kiloniellaceae--2||f__Kineococcaceae--1||f__Kineosporiaceae--22||f__Kordiimonadaceae--1||f__Lachnospiraceae--17||f__Lacipirellulaceae--1||f__MH13--2||f__Magnetaquicoccaceae--1||f__Magnetospirillaceae--55||f__Maricaulaceae--19||f__Mariprofundaceae--1||f__Methanoregulaceae--1||f__Methyloligellaceae--5||f__Methylomonadaceae--3||f__Methylopilaceae--5||f__Micromonosporaceae--8||f__Moduliflexaceae--1||f__Motilibacteraceae--2||f__Myxococcaceae--46||f__NBRC-103111--3||f__Nannocystaceae--4||f__Natrialbaceae--8||f__Nevskiaceae--1||f__Nitrincolaceae--8||f__Nitrococcaceae--1||f__Nocardioidaceae--1||f__Opitutaceae--7||f__Oscillospiraceae--3||f__Ozemobacteraceae--1||f__PGYV01--3||f__PWMO01--1||f__PWYM01--2||f__Paenibacillaceae--34||f__Palsa-1178--2||f__Parvibaculaceae--1||f__Pelotomaculaceae--1||f__Phreatobacteraceae--2||f__Pleomorphomonadaceae--2||f__Pseudomonadaceae--138||f__Pseudonocardiaceae--1||f__Pseudopelobacteraceae--44||f__Rhizobiaceae--78||f__Rhodanobacteraceae--2||f__Rhodobacteraceae--16||f__Rhodobiaceae--1||f__Rhodocyclaceae--104||f__Rhodospirillaceae--3||f__Rhodothalassiaceae--1||f__SIAN01--1||f__SMYD01--2||f__SZUA-401--37||f__SZUA-567--1||f__Salinibacteraceae--3||f__Selenomonadaceae--9||f__Shewanellaceae--2||f__Sneathiellaceae--2||f__Solirubrobacteraceae--1||f__Sphingomonadaceae--62||f__Sporichthyaceae--1||f__Stappiaceae--13||f__Streptosporangiaceae--1||f__Syntrophotaleaceae--1||f__Thalassobaculaceae--5||f__Thalassospiraceae--3||f__Thermoguttaceae--2||f__Thiobacillaceae--10||f__Thiohalospiraceae--1||f__Thiomicrospiraceae--1||f__Thiotrichaceae--1||f__Tistrellaceae--1||f__Tumebacillaceae--1||f__UBA11136--3||f__UBA12059--1||f__UBA12508--2||f__UBA1268--1||f__UBA1319--1||f__UBA2255--1||f__UBA2279--8||f__UBA2294--2||f__UBA2386--3||f__UBA5619--1||f__UBA8401--2||f__UBA994--1||f__UM-FILTER-46-8--2||f__UWMA-0217--1||f__UXAT02--1||f__VGJW01--1||f__Verruco-01--1||f__Vibrionaceae--3||f__Vicinamibacteraceae--3||f__WGMK01--2||f__WMHbin7--1||f__WQUN01--1||f__Wenzhouxiangellaceae--2||f__Xanthobacteraceae--585||f__Xanthomonadaceae--7:capture_genus_counter=g__1-14-0-20-42-13--1||g__14-2--2||g__66-474--1||g__Accumulibacter--37||g__Acidocella--1||g__Acidovorax--2||g__Acidovorax_A--1||g__Actinoplanes--8||g__Actinosynnema--1||g__Aeromonas--66||g__Aestuariirhabdus--1||g__Aestuariivirga--1||g__Aggregicoccus--1||g__Agrobacterium--2||g__Alcanivorax--5||g__Algihabitans--3||g__Allorhizobium--8||g__Alpha-05--1||g__Alteromonas--5||g__Aminidesulfovibrio--9||g__Aminiphilus--1||g__Anaerovibrio--1||g__Andreprevotia--1||g__Angulomicrobium--1||g__Aquabacter--1||g__Aquabacterium--4||g__Aquabacterium_A--2||g__Aquincola--6||g__Aquitalea--4||g__Archangium--1||g__Arhodomonas--1||g__Asticcacaulis--1||g__Aureimonas_A--2||g__Azoarcus--1||g__Azoarcus_D--1||g__Azohydromonas--1||g__Azonexus--29||g__Azorhizobium--1||g__Azospira_A--2||g__Azospirillum--20||g__BM707--2||g__BOG-930--8||g__BOG-933--5||g__Bdellovibrio--1||g__Blastochloris--1||g__Blastococcus--53||g__Blastomonas--4||g__Bordetella_C--4||g__Bosea--22||g__Boseongicola--1||g__Bradyrhizobium--447||g__Brevibacillus--1||g__Brevibacillus_C--1||g__Brevundimonas--1||g__Butyrivibrio--1||g__CAHJWH01--10||g__CAIMWS01--1||g__CAIOGM01--44||g__CAIOYC01--4||g__CAIPTY01--1||g__CAIRTN01--1||g__CAITYL01--2||g__CAIULK01--5||g__CAIVVT01--1||g__CAIWAD01--1||g__CAIYYN01--1||g__COE1--2||g__Candidimonas_A--1||g__Casp-alpha2--2||g__Caulobacter--12||g__Celeribacter--1||g__Cellulomonas--14||g__Chelatococcus_A--1||g__Chitinibacter--2||g__Chitinimonas--1||g__Chloroflexus--1||g__Chromobacterium--4||g__Clostridium_B--2||g__Cohaesibacter--3||g__Cohnella--2||g__Consotaella--2||g__Corallococcus--1||g__Crenobacter--5||g__Cupriavidus--2||g__Curvibacter--2||g__Cystobacter--10||g__DRKI01--1||g__DRME01--1||g__DSPA01--1||g__DTU013--3||g__Dactylopiibacterium--2||g__Denitrobaculum--1||g__Desulfatitalea--1||g__Desulfobacterium_B--3||g__Desulfobacula--2||g__Desulfobotulus--1||g__Desulfobulbus--4||g__Desulfoluna--4||g__Desulfomicrobium--6||g__Desulforhopalus--1||g__Desulfosarcina--3||g__Desulfosudis--9||g__Desulfovibrio--1||g__Desulfuromonas--6||g__Dethiosulfovibrio--1||g__Devosia--2||g__Dichelobacter--1||g__Didemnitutus--7||g__Dongia--28||g__Duganella--11||g__ER4--3||g__Emcibacter--1||g__Ensifer--1||g__Ensifer_A--15||g__Enterovibrio--1||g__Erythrobacter--9||g__FEN-1143--2||g__Fen-1039--1||g__Fen-1342--1||g__Fundidesulfovibrio--3||g__GCA-2696645--1||g__GCA-2753255--11||g__GCA-2753275--1||g__Ga0077550--4||g__Gallaecimonas--1||g__Gemmatimonas--1||g__Geodermatophilus--6||g__Geomonas--6||g__Geothrix--4||g__Giesbergeria--1||g__Gluconobacter--6||g__HCHbin5--1||g__HRBIN39--1||g__HTCC5015--1||g__Halomonas--4||g__Halorhodospira--1||g__Hansschlegelia--4||g__Helicobacter_E--1||g__Herbaspirillum--27||g__Hoeflea--4||g__Holophaga--6||g__HyVt-560--1||g__Hylemonella--1||g__Ideonella--1||g__Imhoffiella--10||g__JAABTS01--1||g__JAADJD01--2||g__JAAFIP01--1||g__JAAFJR01--7||g__JAAYJG01--2||g__JAAYVR01--3||g__JAAZNB01--1||g__JABFSM01--2||g__JABIRP01--1||g__JACDDX01--1||g__JACOUN01--7||g__JACPGE01--2||g__JACPPC01--3||g__JACPRK01--1||g__JACRCG01--41||g__JADFXK01--1||g__JADFZP01--2||g__JADGAP01--1||g__JADJOM01--3||g__JADJPO01--22||g__JADJTI01--1||g__JADKCZ01--1||g__JAEUJQ01--1||g__JAEUJT01--20||g__JAEUKZ01--1||g__JAEULV01--5||g__JAFAKZ01--1||g__JAFGNN01--1||g__JAFGXQ01--1||g__JAFLCR01--2||g__JAGNNG01--8||g__JS7-9--1||g__Jannaschia--3||g__Janthinobacterium--3||g__Jiella--3||g__KK5--1||g__Kineococcus--1||g__Komagataeibacter--6||g__Kordiimonas--1||g__LMDS01--1||g__LX47W--2||g__Lacipirellula--1||g__Laribacter--1||g__Luteimonas--1||g__Luteitalea--3||g__M0040--1||g__M30B53--1||g__MH13--2||g__MT45--17||g__MVQL01--1||g__Magnetospirillum--18||g__Malonomonas--3||g__Mangrovibacter--1||g__Marichromatium--1||g__Marinobacterium--8||g__Marmoricola--1||g__Massilia--36||g__Melittangium--1||g__Methanolinea_A--1||g__Methylobacterium--210||g__Methylobrevis--1||g__Methyloceanibacter--5||g__Methylocella--1||g__Methylomonas--1||g__Methylopila--1||g__Methyloversatilis--14||g__Methylovulum--2||g__Microvirga--3||g__Mitsuaria--1||g__Modestobacter--1||g__Motilibacter--2||g__Myxococcus--9||g__Natrarchaeobius--2||g__Natrialba--4||g__Natrinema--2||g__Neorhizobium--9||g__Nitrobacter--110||g__Nitrospirillum--22||g__Niveispirillum--1||g__Noviherbaspirillum--2||g__Novosphingobium--8||g__OLB14--5||g__Oceanicaulis--19||g__Oceanitalea--5||g__PALSA-1178--2||g__PALSA-607--1||g__PGYV01--3||g__PWMO01--1||g__PWYM01--2||g__Paenibacillus--24||g__Paenibacillus_A--1||g__Paenibacillus_F--1||g__Paenibacillus_G--2||g__Paenibacillus_O--2||g__Paenibacillus_Z--4||g__Paludibacterium--3||g__Pantoea--2||g__Paraburkholderia--11||g__Pararhizobium--5||g__Pararhodobacter--1||g__Parasphingopyxis--4||g__Paremcibacter--1||g__Pectobacterium--2||g__Pelagibacterium--1||g__Pelagibius--1||g__Pelotalea--1||g__Phaeobacter--1||g__Phaeospirillum--25||g__Phenylobacterium--1||g__Photobacterium--1||g__Phreatobacter--2||g__Piscinibacter--3||g__Plasticicumulans--1||g__Pleomorphomonas--1||g__Polaromonas--1||g__Propionivibrio--1||g__Pseudoalteromonas--1||g__Pseudoduganella--2||g__Pseudogulbenkiania--3||g__Pseudolabrys--16||g__Pseudomonas--1||g__Pseudomonas_A--8||g__Pseudomonas_B--5||g__Pseudomonas_D--1||g__Pseudomonas_E--119||g__Pseudomonas_H--1||g__Pseudomonas_N--3||g__Pseudooceanicola--2||g__Pseudophaeobacter--1||g__Pseudorhizobium--1||g__Pseudovibrio--2||g__Pusillimonas_A--1||g__Qipengyuania--4||g__Quinella--1||g__R267--2||g__RH-AL1--2||g__RI-112--1||g__Reidiella--2||g__Rhabdaerophilum--1||g__Rhabdochromatium--11||g__Rheinheimera--1||g__Rhizobium--20||g__Rhizobium_A--1||g__Rhizorhabdus--1||g__Rhodanobacter--1||g__Rhodobium--1||g__Rhodoblastus--3||g__Rhodocyclus--1||g__Rhodoferax--7||g__Rhodopila--3||g__Rhodopseudomonas--4||g__Rhodothalassium--1||g__Rifleibacterium--1||g__Roseiarcus--1||g__Roseibium--10||g__Roseicyclus--1||g__Roseococcus--1||g__Roseomonas--1||g__Roseomonas_A--3||g__Roseomonas_B--2||g__Roseospirillum--2||g__Rubrivivax--7||g__SCMT01--1||g__SIAN01--1||g__SKYL01--1||g__SMYD01--2||g__SSA4--1||g__SYBY01--1||g__SYSU-D60009--61||g__SZUA-401--37||g__SZUA-421--1||g__SZUA-448--1||g__Saccharibacillus--1||g__Sagittula--1||g__Salinibacter--3||g__Salinicola--2||g__Salipiger--2||g__Sanguibacter--1||g__Selenomonas_A--2||g__Selenomonas_C--1||g__Shewanella--2||g__Shinella--1||g__Siccibacter--1||g__Sideroxydans--7||g__Sinorhizobium--3||g__Skermanella--1||g__Sneathiella--2||g__Solidesulfovibrio--18||g__Solimonas--1||g__Sphaerotilus--2||g__Sphingobium--4||g__Sphingomicrobium--3||g__Sphingomonas--16||g__Sphingomonas_B--1||g__Sphingomonas_E--1||g__Sphingomonas_N--7||g__Spirillospora--1||g__Sporichthya--1||g__Stappia--1||g__Stenotrophomonas--1||g__Sulfitobacter--1||g__Sulfurisoma--1||g__Sulfuritalea--4||g__Syntrophotalea_A--1||g__Tagaea--1||g__Tardiphaga--3||g__Telmatospirillum--5||g__Tepidicaulis--1||g__Tepidimonas--1||g__Thalassobaculum_A--4||g__Thalassospira--3||g__Thauera_A--2||g__Thermogutta--1||g__Thiobacillus--9||g__Thiohalospira--1||g__Thiomicrorhabdus--1||g__Thiomonas--1||g__Thiorhodovibrio--14||g__Thiothrix--1||g__Tistrella--1||g__Tumebacillus--1||g__UBA11136--3||g__UBA11386--1||g__UBA12508--2||g__UBA1479--48||g__UBA1603--1||g__UBA1712--9||g__UBA1799--1||g__UBA2009--1||g__UBA2250--1||g__UBA2255--1||g__UBA2262--3||g__UBA2270--1||g__UBA2386--3||g__UBA2897--2||g__UBA2913--1||g__UBA3282--1||g__UBA3361--1||g__UBA3766--1||g__UBA5619--1||g__UBA6100--8||g__UBA6894--5||g__UBA8401--2||g__UBA8783--1||g__UBA994--1||g__Undibacterium--5||g__UphvI-Ar2--2||g__VEOV01--1||g__VGJY01--1||g__Variovorax--2||g__Vecturithrix--1||g__Vibrio--1||g__Vogesella--9||g__WJIJ01--2||g__WMHbin7--1||g__WOUP01--1||g__WRAH01--1||g__Wenzhouxiangella--2||g__Xanthomonas--4||g__Yoonia--1||g__Z2-YC6860--1||g__Zhengella--1||g__Zoogloea--1:capture_order_counter=o__1-14-0-20-42-13--1||o__AC1--1||o__Acetivibrionales--5||o__Acetobacterales--32||o__Acidobacteriales--1||o__Acidothermales--1||o__Actinomycetales--44||o__Anaerolineales--6||o__Azospirillales--50||o__B15-G4--1||o__Bdellovibrionales--1||o__Brevibacillales--2||o__Bryobacterales--1||o__Burkholderiales--318||o__CACIAM-22H2--2||o__CAIWAD01--1||o__Campylobacterales--1||o__Cardiobacteriales--1||o__Caulobacterales--48||o__Chloroflexales--1||o__Chromatiales--36||o__Clostridiales--2||o__Competibacterales--1||o__DSM-27196--1||o__Desulfobacterales--24||o__Desulfobulbales--10||o__Desulfotomaculales--1||o__Desulfovibrionales--37||o__Desulfuromonadales--50||o__Dongiales--89||o__Enterobacterales--86||o__Fimbriimonadales--3||o__GCF-013343005--2||o__GWC2-55-46--1||o__Geminicoccales--1||o__Gemmatales--5||o__Gemmatimonadales--10||o__Geobacterales--95||o__HTCC5015--1||o__Halobacteriales--8||o__Holophagales--10||o__Hydrogenedentiales--2||o__JAAYKL01--1||o__JACPRK01--1||o__JADFXK01--1||o__Kiloniellales--5||o__Lachnospirales--18||o__Limnocylindrales--1||o__Magnetococcales--2||o__Mariprofundales--1||o__Methanomicrobiales--1||o__Methylococcales--3||o__Moduliflexales--1||o__Motilibacterales--2||o__Mycobacteriales--86||o__Myxococcales--49||o__Nannocystales--4||o__Nevskiales--1||o__Nitrococcales--3||o__OPB41--8||o__Opitutales--10||o__Oscillospirales--3||o__Ozemobacterales--1||o__PGYV01--5||o__PWYM01--2||o__Paenibacillales--37||o__Palsa-1104--8||o__Parvibaculales--1||o__Pedosphaerales--4||o__Pirellulales--4||o__Propionibacteriales--1||o__Pseudomonadales--159||o__RBG-13-44-9--2||o__Rhizobiales--950||o__Rhodobacterales--16||o__Rhodospirillales--113||o__Rhodothermales--3||o__Rickettsiales--2||o__S15B-MN24--1||o__SAR324--11||o__SMYD01--2||o__SZUA-567--1||o__Selenomonadales--9||o__Sneathiellales--2||o__Solirubrobacterales--1||o__Sphingomonadales--66||o__Sporichthyales--1||o__Streptosporangiales--1||o__Synergistales--2||o__Syntrophales--1||o__Thalassobaculales--5||o__Thiohalospirales--1||o__Thiomicrospirales--1||o__Thiotrichales--1||o__Tistrellales--1||o__Treponematales--1||o__Tumebacillales--1||o__UBA10030--2||o__UBA11136--3||o__UBA1407--2||o__UBA1845--1||o__UBA2386--3||o__UBA8366--1||o__UBA994--1||o__UM-FILTER-46-8--2||o__UWMA-0217--1||o__Vicinamibacterales--3||o__Xanthomonadales--11:capture_phylum_counter=p__Acidobacteriota--17||p__Actinobacteriota--145||p__Armatimonadota--3||p__Bacteroidota--5||p__Bdellovibrionota--1||p__Calditrichota--2||p__Campylobacterota--1||p__Chloroflexota--8||p__Cyanobacteria--1||p__Delongbacteria--1||p__Desulfobacterota--182||p__Desulfobacterota_I--37||p__Edwardsbacteria--1||p__Firmicutes--40||p__Firmicutes_A--28||p__Firmicutes_B--1||p__Firmicutes_C--9||p__Firmicutes_H--1||p__Gemmatimonadota--10||p__Goldbacteria--5||p__Halobacteriota--9||p__Hydrogenedentota--2||p__Moduliflexota--1||p__Myxococcota--62||p__Omnitrophota--1||p__Planctomycetota--15||p__Proteobacteria--2018||p__Riflebacteria--1||p__SAR324--11||p__Spirochaetota--2||p__Synergistota--2||p__UBP17--1||p__Verrucomicrobiota--16||p__Zixibacteria--2:capture_species_counter=s__1-14-0-20-42-13 sp002796125--1||s__14-2 sp910585625--2||s__66-474 sp001899805--1||s__Accumulibacter phosphatis_C--29||s__Accumulibacter sp005524045--8||s__Acidocella sp003137135--1||s__Acidovorax sp001424425--1||s__Acidovorax sp003663825--1||s__Acidovorax_A wautersii--1||s__Actinoplanes caeruleus--4||s__Actinoplanes nipponensis--1||s__Actinoplanes xinjiangensis--3||s__Actinosynnema auranticum--1||s__Aeromonas allosaccharophila--3||s__Aeromonas diversa--51||s__Aeromonas fluvialis--3||s__Aeromonas molluscorum--1||s__Aeromonas piscicola--1||s__Aeromonas salmonicida--1||s__Aeromonas schubertii--6||s__Aestuariirhabdus litorea--1||s__Aestuariivirga sp014380505--1||s__Aggregicoccus sp009659535--1||s__Agrobacterium arsenijevicii--1||s__Agrobacterium nepotum--1||s__Alcanivorax borkumensis--1||s__Alcanivorax sp017794965--4||s__Algihabitans albus--3||s__Allorhizobium desertarenae--1||s__Allorhizobium rosettiformans--1||s__Allorhizobium sp017599385--1||s__Allorhizobium sp900473245--1||s__Allorhizobium sp900473805--1||s__Allorhizobium taibaishanense--1||s__Allorhizobium vitis_F--1||s__Allorhizobium wuzhouense--1||s__Alpha-05 sp900079695--1||s__Alteromonas sp018860965--5||s__Aminidesulfovibrio sp002382645--9||s__Aminiphilus sp002425685--1||s__Anaerovibrio sp900768695--1||s__Andreprevotia chitinilytica--1||s__Angulomicrobium novellum_A--1||s__Aquabacter sp017742835--1||s__Aquabacterium parvum--2||s__Aquabacterium sp004322345--2||s__Aquabacterium_A sp017999135--2||s__Aquincola tertiaricarbonis--6||s__Aquitalea sp003693445--3||s__Aquitalea sp013391415--1||s__Archangium violaceum--1||s__Arhodomonas aquaeolei--1||s__Asticcacaulis sp000495855--1||s__Aureimonas_A glaciei--2||s__Azoarcus sp006496635--1||s__Azoarcus_D sp013911595--1||s__Azohydromonas aeria--1||s__Azonexus fungiphilus--1||s__Azonexus sp002345845--2||s__Azonexus sp002470165--11||s__Azonexus sp008933675--10||s__Azonexus sp012275485--1||s__Azonexus sp900549295--4||s__Azorhizobium oxalatiphilum--1||s__Azospira_A restricta--2||s__Azospirillum agricola--4||s__Azospirillum brasilense_B--1||s__Azospirillum brasilense_E--1||s__Azospirillum lipoferum_B--1||s__Azospirillum melinis--1||s__Azospirillum oleiclasticum--2||s__Azospirillum picis--1||s__Azospirillum rugosum--2||s__Azospirillum sp003115975--1||s__Azospirillum sp003116065--1||s__Azospirillum sp003116095--1||s__Azospirillum sp003590795--1||s__Azospirillum thiophilum--3||s__BM707 sp002869615--2||s__BOG-930 sp903918195--8||s__BOG-933 sp003165295--4||s__BOG-933 sp903927615--1||s__Bdellovibrio bacteriovorus--1||s__Blastochloris sulfoviridis--1||s__Blastococcus saxobsidens--52||s__Blastococcus sp005222955--1||s__Blastomonas aquatica--1||s__Blastomonas sp000331245--1||s__Blastomonas sp000786215--2||s__Bordetella_C bronchialis--3||s__Bordetella_C sp002209485--1||s__Bosea caraganae--1||s__Bosea sp001295925--2||s__Bosea sp001556125--4||s__Bosea sp005502805--1||s__Bosea sp013823325--10||s__Bosea sp900473415--1||s__Bosea thiooxidans--3||s__Boseongicola sp013042895--1||s__Bradyrhizobium algeriense--49||s__Bradyrhizobium archetypum--4||s__Bradyrhizobium canariense--2||s__Bradyrhizobium canariense_C--1||s__Bradyrhizobium denitrificans--1||s__Bradyrhizobium diazoefficiens--3||s__Bradyrhizobium elkanii--2||s__Bradyrhizobium embrapense--1||s__Bradyrhizobium guangdongense_A--1||s__Bradyrhizobium guangxiense--1||s__Bradyrhizobium huanghuaihaiense--4||s__Bradyrhizobium icense--1||s__Bradyrhizobium japonicum_H--1||s__Bradyrhizobium lablabi_B--1||s__Bradyrhizobium manausense_A--1||s__Bradyrhizobium ottawaense_A--1||s__Bradyrhizobium pachyrhizi--4||s__Bradyrhizobium paxllaeri--3||s__Bradyrhizobium quebecense--1||s__Bradyrhizobium sp000239795--16||s__Bradyrhizobium sp000473045--1||s__Bradyrhizobium sp000515415--1||s__Bradyrhizobium sp000938255--2||s__Bradyrhizobium sp003020125--1||s__Bradyrhizobium sp003837805--3||s__Bradyrhizobium sp004799445--1||s__Bradyrhizobium sp005885285--1||s__Bradyrhizobium sp009930815--1||s__Bradyrhizobium sp011516635--2||s__Bradyrhizobium sp015291625--1||s__Bradyrhizobium sp018130065--2||s__Bradyrhizobium sp018130145--2||s__Bradyrhizobium sp018130165--6||s__Bradyrhizobium sp018130385--19||s__Bradyrhizobium sp018131075--1||s__Bradyrhizobium sp018596315--287||s__Bradyrhizobium sp018736105--3||s__Bradyrhizobium sp019244115--2||s__Bradyrhizobium sp900176205--1||s__Bradyrhizobium stylosanthis--1||s__Bradyrhizobium symbiodeficiens--1||s__Bradyrhizobium tropiciagri--1||s__Bradyrhizobium tropiciagri_A--1||s__Bradyrhizobium valentinum--7||s__Bradyrhizobium zhanjiangense--1||s__Brevibacillus parabrevis--1||s__Brevibacillus_C massiliensis--1||s__Brevundimonas bullata_A--1||s__Butyrivibrio sp900104155--1||s__CAHJWH01 sp009765965--10||s__CAIMWS01 sp903845125--1||s__CAIOGM01 sp903902345--39||s__CAIOGM01 sp903929485--5||s__CAIOYC01 sp903837135--4||s__CAIPTY01 sp903868145--1||s__CAIRTN01 sp903881515--1||s__CAITYL01 sp903896595--2||s__CAIULK01 sp903899885--5||s__CAIVVT01 sp903909435--1||s__CAIWAD01 sp903910645--1||s__CAIYYN01 sp903930435--1||s__COE1 sp000403335--1||s__COE1 sp910588595--1||s__Candidimonas_A sp002849655--1||s__Casp-alpha2 sp016763915--2||s__Caulobacter hibisci--1||s__Caulobacter sp002742645--1||s__Caulobacter sp003931565--1||s__Caulobacter sp017744495--1||s__Caulobacter sp900114015--7||s__Caulobacter vibrioides_A--1||s__Celeribacter sp011806455--1||s__Cellulomonas citrea--1||s__Cellulomonas gilvus--1||s__Cellulomonas persica--6||s__Cellulomonas sp009777345--4||s__Cellulomonas sp014763765--2||s__Chelatococcus_A caeni--1||s__Chitinibacter sp013403565--2||s__Chitinimonas koreensis--1||s__Chloroflexus islandicus--1||s__Chromobacterium haemolyticum_A--1||s__Chromobacterium sp001043555--1||s__Chromobacterium sp002924365--1||s__Chromobacterium sp003052555--1||s__Clostridium_B sp003497125--2||s__Cohaesibacter intestini--2||s__Cohaesibacter marisflavi--1||s__Cohnella phaseoli--1||s__Cohnella sp004801405--1||s__Consotaella salsifontis--2||s__Corallococcus aberystwythensis--1||s__Crenobacter cavernae--5||s__Cupriavidus pauculus_D--1||s__Cupriavidus taiwanensis_B--1||s__Curvibacter gracilis--1||s__Curvibacter sp019233055--1||s__Cystobacter fuscus--1||s__Cystobacter fuscus_A--9||s__DRKI01 sp011051875--1||s__DRME01 sp011375175--1||s__DSPA01 sp016185365--1||s__DTU013 sp012799845--3||s__Dactylopiibacterium sp018262235--2||s__Denitrobaculum tricleocarpae--1||s__Desulfatitalea sp016218685--1||s__Desulfobacterium_B sp016342325--3||s__Desulfobacula sp012031875--1||s__Desulfobacula toluolica--1||s__Desulfobotulus mexicanus--1||s__Desulfobulbus propionicus--1||s__Desulfobulbus rhabdoformis--1||s__Desulfobulbus sp009778955--1||s__Desulfobulbus sp903842475--1||s__Desulfoluna spongiiphila--4||s__Desulfomicrobium apsheronum--4||s__Desulfomicrobium macestii--1||s__Desulfomicrobium orale--1||s__Desulforhopalus sp018821785--1||s__Desulfosarcina cetonica--1||s__Desulfosarcina ovata--1||s__Desulfosarcina sp018224455--1||s__Desulfosudis oleovorans--9||s__Desulfovibrio legallii--1||s__Desulfuromonas acetoxidans--6||s__Dethiosulfovibrio peptidovorans--1||s__Devosia sp001425445--1||s__Devosia sp017307565--1||s__Dichelobacter nodosus--1||s__Didemnitutus sp016217545--7||s__Dongia sp000620685--16||s__Dongia sp016794165--12||s__Duganella callida--2||s__Duganella margarita--2||s__Duganella phyllosphaerae--2||s__Duganella sp009380215--2||s__Duganella sp009857495--1||s__Duganella sp013376005--1||s__Duganella sp019219065--1||s__ER4 sp015068395--2||s__ER4 sp015068465--1||s__Emcibacter nanhaiensis--1||s__Ensifer sp000799055--1||s__Ensifer_A adhaerens_A--1||s__Ensifer_A sp900466575--13||s__Ensifer_A sp900467685--1||s__Enterovibrio indicus--1||s__Erythrobacter sp009995225--1||s__Erythrobacter sp011765465--8||s__FEN-1143 sp003153055--2||s__Fen-1039 sp003158875--1||s__Fen-1342 sp003162245--1||s__Fundidesulfovibrio putealis--3||s__GCA-2696645 sp017792345--1||s__GCA-2753255 sp002753255--11||s__GCA-2753275 sp002753275--1||s__Ga0077550 sp902826865--4||s__Gallaecimonas xiamenensis--1||s__Gemmatimonas aurantiaca--1||s__Geodermatophilus amargosae--5||s__Geodermatophilus saharensis--1||s__Geomonas ferrireducens--1||s__Geomonas limicola--1||s__Geomonas sp003490025--1||s__Geomonas sp018919395--3||s__Geothrix sp003158505--1||s__Geothrix sp903840385--1||s__Geothrix sp903873655--2||s__Giesbergeria sp017985015--1||s__Gluconobacter cerevisiae--6||s__HCHbin5 sp903913345--1||s__HRBIN39 sp002898955--1||s__HTCC5015 sp000155715--1||s__Halomonas campaniensis_A--2||s__Halomonas denitrificans--1||s__Halomonas olivaria--1||s__Halorhodospira sp003552625--1||s__Hansschlegelia sp902168115--4||s__Helicobacter_E mehlei--1||s__Herbaspirillum chlorophenolicum--1||s__Herbaspirillum frisingense--20||s__Herbaspirillum hiltneri--1||s__Herbaspirillum lusitanum--1||s__Herbaspirillum rhizosphaerae--1||s__Herbaspirillum sp000261365--1||s__Herbaspirillum sp002257565--1||s__Herbaspirillum sp006715495--1||s__Hoeflea olei--3||s__Hoeflea sp000961635--1||s__Holophaga foetida--4||s__Holophaga sp002298155--1||s__Holophaga sp017859955--1||s__HyVt-560 sp011330835--1||s__Hylemonella sp018815325--1||s__Ideonella sp018069875--1||s__Imhoffiella drewsii--1||s__Imhoffiella purpurea--9||s__JAABTS01 sp011389735--1||s__JAADJD01 sp013150955--2||s__JAAFIP01 sp012036375--1||s__JAAFJR01 sp013298945--7||s__JAAYJG01 sp017995215--2||s__JAAYVR01 sp011333855--3||s__JAAZNB01 sp012798515--1||s__JABFSM01 sp016794825--2||s__JABIRP01 sp018699735--1||s__JACDDX01 sp013813145--1||s__JACOUN01 sp016177805--7||s__JACPGE01 sp016182605--2||s__JACPPC01 sp016191225--3||s__JACPRK01 sp016199905--1||s__JACRCG01 sp001802645--1||s__JACRCG01 sp014380135--36||s__JACRCG01 sp016219145--1||s__JACRCG01 sp903901875--3||s__JADFXK01 sp015233625--1||s__JADFZP01 sp015232485--2||s__JADGAP01 sp015231965--1||s__JADJOM01 sp016713785--3||s__JADJPO01 sp016713225--22||s__JADJTI01 sp016711265--1||s__JADKCZ01 sp016718565--1||s__JAEUJQ01 sp014879945--1||s__JAEUJT01 sp016793525--20||s__JAEUKZ01 sp016793045--1||s__JAEULV01 sp016793065--5||s__JAFAKZ01 sp019234745--1||s__JAFGNN01 sp018262985--1||s__JAFGXQ01 sp016935665--1||s__JAFLCR01 sp017302755--2||s__JAGNNG01 sp016794465--8||s__JS7-9 sp004329715--1||s__Jannaschia seohaensis--2||s__Jannaschia seosinensis--1||s__Janthinobacterium sp002002885--1||s__Janthinobacterium sp009208565--1||s__Janthinobacterium sp014200725--1||s__Jiella pacifica--2||s__Jiella sp017353515--1||s__KK5 sp001984095--1||s__Kineococcus rhizosphaerae--1||s__Komagataeibacter kakiaceti--2||s__Komagataeibacter oboediens--2||s__Komagataeibacter swingsii--1||s__Komagataeibacter xylinus_D--1||s__Kordiimonas sp006226495--1||s__LMDS01 sp001425865--1||s__LX47W sp014042365--2||s__Lacipirellula sp003576855--1||s__Laribacter hongkongensis--1||s__Luteimonas yindakuii--1||s__Luteitalea sp001464065--3||s__M0040 sp014860225--1||s__M30B53 sp018401745--1||s__MH13 sp017642935--2||s__MT45 sp900100325--17||s__MVQL01 sp002067205--1||s__Magnetospirillum sp002435715--7||s__Magnetospirillum sp006218045--7||s__Magnetospirillum sp018224925--2||s__Magnetospirillum sp902729435--2||s__Malonomonas rubra--3||s__Mangrovibacter phragmitis--1||s__Marichromatium sp016938795--1||s__Marinobacterium halophilum--8||s__Marmoricola mangrovicus--1||s__Massilia aurea_A--23||s__Massilia sp001426525--1||s__Massilia sp001485665--11||s__Massilia sp006715485--1||s__Melittangium primigenium--1||s__Methanolinea_A sp002501965--1||s__Methylobacterium ajmalii--1||s__Methylobacterium dankookense--2||s__Methylobacterium extorquens--1||s__Methylobacterium gossipiicola--2||s__Methylobacterium indicum--14||s__Methylobacterium mesophilicum--1||s__Methylobacterium organophilum--5||s__Methylobacterium oxalidis--1||s__Methylobacterium platani--10||s__Methylobacterium pseudosasicola--2||s__Methylobacterium sp000372825--1||s__Methylobacterium sp001422375--4||s__Methylobacterium sp001422815--2||s__Methylobacterium sp001422985--1||s__Methylobacterium sp001424705--1||s__Methylobacterium sp003111705--1||s__Methylobacterium sp003173775--7||s__Methylobacterium sp006151805--3||s__Methylobacterium sp008040045--1||s__Methylobacterium sp011043735--8||s__Methylobacterium sp900103195--2||s__Methylobacterium sp900112625--128||s__Methylobacterium tarhaniae--6||s__Methylobacterium terrae--3||s__Methylobacterium thiocyanatum--3||s__Methylobrevis pamukkalensis--1||s__Methyloceanibacter methanicus--2||s__Methyloceanibacter superfactus--3||s__Methylocella tundrae--1||s__Methylomonas sp903064715--1||s__Methylopila capsulata--1||s__Methyloversatilis discipulorum--1||s__Methyloversatilis sp018824085--1||s__Methyloversatilis universalis--12||s__Methylovulum psychrotolerans--2||s__Microvirga sp018069605--3||s__Mitsuaria sp001653795--1||s__Modestobacter sp019112525--1||s__Motilibacter rhizosphaerae--2||s__Myxococcus macrosporus--1||s__Myxococcus sp013336725--7||s__Myxococcus sp014656495--1||s__Natrarchaeobius halalkaliphilus--2||s__Natrialba chahannaoensis--1||s__Natrialba sp001861355--3||s__Natrinema salaciae--1||s__Natrinema sp013402815--1||s__Neorhizobium alkalisoli--1||s__Neorhizobium cellulosilyticum--5||s__Neorhizobium deserti--1||s__Neorhizobium galegae_C--1||s__Neorhizobium sp902167985--1||s__Nitrobacter sp000152905--13||s__Nitrobacter sp001896955--21||s__Nitrobacter sp001897285--8||s__Nitrobacter vulgaris--68||s__Nitrospirillum amazonense_A--1||s__Nitrospirillum amazonense_C--1||s__Nitrospirillum sp000333275--20||s__Niveispirillum sp900188385--1||s__Noviherbaspirillum autotrophicum--1||s__Noviherbaspirillum sp004804275--1||s__Novosphingobium olei--1||s__Novosphingobium sp002280675--1||s__Novosphingobium sp002336885--1||s__Novosphingobium sp003454795--2||s__Novosphingobium sp012641335--1||s__Novosphingobium sp019075875--1||s__Novosphingobium taihuense--1||s__OLB14 sp016709305--5||s__Oceanicaulis alexandrii--14||s__Oceanicaulis sp003046365--5||s__Oceanitalea sp006349365--5||s__PALSA-1178 sp003167475--2||s__PALSA-607 sp003134755--1||s__PGYV01 sp002839855--3||s__PWMO01 sp007693485--1||s__PWYM01 sp007693855--2||s__Paenibacillus azoreducens--5||s__Paenibacillus cellulositrophicus_A--1||s__Paenibacillus chibensis--1||s__Paenibacillus kribbensis--15||s__Paenibacillus panacisoli--1||s__Paenibacillus sp003854965--1||s__Paenibacillus_A faecis--1||s__Paenibacillus_F sp900107975--1||s__Paenibacillus_G ehimensis--1||s__Paenibacillus_G mucilaginosus--1||s__Paenibacillus_O pasadenensis--2||s__Paenibacillus_Z glycinis--4||s__Paludibacterium purpuratum--1||s__Paludibacterium sp019232825--1||s__Paludibacterium yongneupense--1||s__Pantoea ananatis--1||s__Pantoea sp000468095--1||s__Paraburkholderia caribensis--3||s__Paraburkholderia kururiensis_A--3||s__Paraburkholderia sp000472545--4||s__Paraburkholderia tuberum--1||s__Pararhizobium giardinii--1||s__Pararhizobium sp001424065--1||s__Pararhizobium sp001424985--1||s__Pararhizobium sp001426685--1||s__Pararhizobium sp900474095--1||s__Pararhodobacter marinus--1||s__Parasphingopyxis sp014237875--4||s__Paremcibacter congregatus--1||s__Pectobacterium atrosepticum--1||s__Pectobacterium polaris--1||s__Pelagibacterium halotolerans--1||s__Pelagibius litoralis--1||s__Pelotalea chapellei--1||s__Phaeobacter inhibens--1||s__Phaeospirillum magneticum--1||s__Phaeospirillum sp016195125--2||s__Phaeospirillum sp902729425--1||s__Phaeospirillum sp903853455--20||s__Phaeospirillum sp903901915--1||s__Phenylobacterium sp903930545--1||s__Photobacterium ganghwense--1||s__Phreatobacter sp017304475--2||s__Piscinibacter aquaticus--1||s__Piscinibacter sp016706565--2||s__Plasticicumulans acidivorans--1||s__Pleomorphomonas sp011759535--1||s__Polaromonas sp002381615--1||s__Propionivibrio limicola--1||s__Pseudoalteromonas luteoviolacea_H--1||s__Pseudoduganella eburnea--1||s__Pseudoduganella sp009674485--1||s__Pseudogulbenkiania ferrooxidans_A--2||s__Pseudogulbenkiania sp000527175--1||s__Pseudolabrys sp003133345--5||s__Pseudolabrys sp016124795--1||s__Pseudolabrys sp018240595--4||s__Pseudolabrys sp018242205--5||s__Pseudolabrys sp903929045--1||s__Pseudomonas nitroreducens_A--1||s__Pseudomonas_A balearica--1||s__Pseudomonas_A lopnurensis--1||s__Pseudomonas_A sp003488145--1||s__Pseudomonas_A sp004010935--1||s__Pseudomonas_A sp004331835--1||s__Pseudomonas_A stutzeri_O--2||s__Pseudomonas_A stutzeri_T--1||s__Pseudomonas_B psychrotolerans_B--4||s__Pseudomonas_B psychrotolerans_C--1||s__Pseudomonas_D gallaeciensis--1||s__Pseudomonas_E asiatica--1||s__Pseudomonas_E asplenii--1||s__Pseudomonas_E asplenii_A--1||s__Pseudomonas_E benzenivorans--1||s__Pseudomonas_E brassicae--2||s__Pseudomonas_E capsici--1||s__Pseudomonas_E cedrina--1||s__Pseudomonas_E cichorii_D--1||s__Pseudomonas_E floridensis--1||s__Pseudomonas_E fuscovaginae_A--4||s__Pseudomonas_E fuscovaginae_B--1||s__Pseudomonas_E gingeri_A--5||s__Pseudomonas_E gingeri_B--1||s__Pseudomonas_E mendocina_D--1||s__Pseudomonas_E mosselii--1||s__Pseudomonas_E mosselii_B--1||s__Pseudomonas_E oleovorans--1||s__Pseudomonas_E ovata--11||s__Pseudomonas_E pudica--1||s__Pseudomonas_E putida_T--2||s__Pseudomonas_E putida_U--1||s__Pseudomonas_E qingdaonensis--2||s__Pseudomonas_E reidholzensis--1||s__Pseudomonas_E sediminis--1||s__Pseudomonas_E seleniipraecipitans--1||s__Pseudomonas_E silesiensis--1||s__Pseudomonas_E sp000242655--1||s__Pseudomonas_E sp000346755--1||s__Pseudomonas_E sp000761545--19||s__Pseudomonas_E sp001592875--1||s__Pseudomonas_E sp002018875--1||s__Pseudomonas_E sp002112505--1||s__Pseudomonas_E sp002483005--16||s__Pseudomonas_E sp002814235--1||s__Pseudomonas_E sp003013355--1||s__Pseudomonas_E sp003596405--1||s__Pseudomonas_E sp005938045--1||s__Pseudomonas_E sp011752565--1||s__Pseudomonas_E sp012985665--1||s__Pseudomonas_E sp013385985--2||s__Pseudomonas_E sp014174475--1||s__Pseudomonas_E sp014268975--1||s__Pseudomonas_E sp016518545--1||s__Pseudomonas_E sp019168305--2||s__Pseudomonas_E sp900187565--3||s__Pseudomonas_E sp900187605--2||s__Pseudomonas_E sp902506505--3||s__Pseudomonas_E syringae_Q--2||s__Pseudomonas_E veronii--4||s__Pseudomonas_E yamanorum_A--6||s__Pseudomonas_H flexibilis--1||s__Pseudomonas_N azotifigens--3||s__Pseudooceanicola sp009827095--1||s__Pseudooceanicola sp011806405--1||s__Pseudophaeobacter sp001294455--1||s__Pseudorhizobium flavum--1||s__Pseudovibrio exalbescens--2||s__Pusillimonas_A sp012744285--1||s__Qipengyuania mangrovi--1||s__Qipengyuania pelagi--1||s__Qipengyuania sp001635685--1||s__Qipengyuania sp018819685--1||s__Quinella sp017515635--1||s__R267 sp013340205--2||s__RH-AL1 sp009765775--2||s__RI-112 sp016124535--1||s__Reidiella endopervernicosa--2||s__Rhabdaerophilum sp002928875--1||s__Rhabdochromatium marinum--11||s__Rheinheimera sp001513785--1||s__Rhizobium aethiopicum--1||s__Rhizobium esperanzae_A--4||s__Rhizobium jaguaris--1||s__Rhizobium leguminosarum_K--1||s__Rhizobium lusitanum_B--1||s__Rhizobium lusitanum_D--1||s__Rhizobium mesoamericanum--1||s__Rhizobium ruizarguesonis--1||s__Rhizobium sp000282035--1||s__Rhizobium sp000799775--1||s__Rhizobium sp000799845--1||s__Rhizobium sp001429725--1||s__Rhizobium sp002531725--1||s__Rhizobium sp002531955--1||s__Rhizobium sp900470965--1||s__Rhizobium sp900489925--1||s__Rhizobium sp902706285--1||s__Rhizobium_A straminoryzae--1||s__Rhizorhabdus wittichii--1||s__Rhodanobacter sp004322005--1||s__Rhodobium orientis--1||s__Rhodoblastus acidophilus_A--2||s__Rhodoblastus sphagnicola--1||s__Rhodocyclus tenuis--1||s__Rhodoferax bucti--3||s__Rhodoferax sp903859265--2||s__Rhodoferax sp903863395--1||s__Rhodoferax sp903873485--1||s__Rhodopila globiformis--3||s__Rhodopseudomonas pseudopalustris--1||s__Rhodopseudomonas sp001295845--2||s__Rhodopseudomonas sp013377015--1||s__Rhodothalassium salexigens--1||s__Rifleibacterium amylolyticum--1||s__Roseiarcus sp004799435--1||s__Roseibium aggregatum_B--4||s__Roseibium alexandrii--1||s__Roseibium aquae--1||s__Roseibium sediminis--1||s__Roseibium sp002237595--1||s__Roseibium sp008107755--1||s__Roseibium sp017643925--1||s__Roseicyclus sp001650845--1||s__Roseococcus sp019083995--1||s__Roseomonas mucosa--1||s__Roseomonas_A tokyonensis--3||s__Roseomonas_B alkaliterrae--2||s__Roseospirillum parvum--2||s__Rubrivivax rivuli--5||s__Rubrivivax sp903914615--1||s__Rubrivivax sp904426505--1||s__SCMT01 sp017990865--1||s__SIAN01 sp016795285--1||s__SKYL01 sp007121755--1||s__SMYD01 sp004356015--2||s__SSA4 sp016712375--1||s__SYBY01 sp016463765--1||s__SYSU-D60009 sp003574735--21||s__SYSU-D60009 sp013822765--17||s__SYSU-D60009 sp016794075--23||s__SZUA-401 sp002869605--36||s__SZUA-401 sp003246035--1||s__SZUA-421 sp003245715--1||s__SZUA-448 sp016280395--1||s__Saccharibacillus alkalitolerans--1||s__Sagittula stellata--1||s__Salinibacter altiplanensis--3||s__Salinicola endophyticus--1||s__Salinicola lusitanus--1||s__Salipiger sp002300555--1||s__Salipiger thiooxidans--1||s__Sanguibacter sp016342785--1||s__Selenomonas_A montiformis--1||s__Selenomonas_A ruminantium--1||s__Selenomonas_C sp002351185--1||s__Shewanella fodinae--1||s__Shewanella sp007004545--1||s__Shinella sp004514435--1||s__Siccibacter colletis--1||s__Sideroxydans sp003445795--6||s__Sideroxydans sp016214695--1||s__Sinorhizobium americanum--1||s__Sinorhizobium fredii_B--1||s__Sinorhizobium sp000513895--1||s__Skermanella mucosa--1||s__Sneathiella aquimaris--1||s__Sneathiella chinensis--1||s__Solidesulfovibrio aerotolerans--1||s__Solidesulfovibrio magneticus_A--17||s__Solimonas aquatica--1||s__Sphaerotilus sulfidivorans--2||s__Sphingobium sp006226685--1||s__Sphingobium sp013911745--1||s__Sphingobium sp014203965--2||s__Sphingomicrobium sp003970925--1||s__Sphingomicrobium sp009720245--1||s__Sphingomicrobium sp013816785--1||s__Sphingomonas asaccharolytica--1||s__Sphingomonas ginsenosidivorax--1||s__Sphingomonas hankookensis--1||s__Sphingomonas pokkalii--2||s__Sphingomonas populi--1||s__Sphingomonas sp000632225--1||s__Sphingomonas sp000797515--1||s__Sphingomonas sp002002925--1||s__Sphingomonas sp012650175--1||s__Sphingomonas sp014193845--1||s__Sphingomonas sp014334115--1||s__Sphingomonas sp017744835--1||s__Sphingomonas sp018449795--2||s__Sphingomonas trueperi_A--1||s__Sphingomonas_B sp002291855--1||s__Sphingomonas_E fennica--1||s__Sphingomonas_N oligoaromativorans--4||s__Sphingomonas_N sp000333335--3||s__Spirillospora hibisca--1||s__Sporichthya polymorpha--1||s__Stappia stellulata--1||s__Stenotrophomonas maltophilia_A--1||s__Sulfitobacter sediminilitoris--1||s__Sulfurisoma sp018825305--1||s__Sulfuritalea sp017302275--4||s__Syntrophotalea_A acetylenivorans--1||s__Tagaea sp017308135--1||s__Tardiphaga sp007018905--1||s__Tardiphaga sp018279705--2||s__Telmatospirillum sp903858635--5||s__Tepidicaulis marinus--1||s__Tepidimonas aquatica--1||s__Thalassobaculum_A fulvum--1||s__Thalassobaculum_A sp000171835--3||s__Thalassospira indica--1||s__Thalassospira povalilytica--1||s__Thalassospira tepidiphila--1||s__Thauera_A nasutitermitis--1||s__Thauera_A sp014489115--1||s__Thermogutta terrifontis--1||s__Thiobacillus sp001897675--8||s__Thiobacillus sp018780105--1||s__Thiohalospira halophila--1||s__Thiomicrorhabdus sp013391765--1||s__Thiomonas sp000377645--1||s__Thiorhodovibrio sp000228725--14||s__Thiothrix moscowensis--1||s__Tistrella bauzanensis--1||s__Tumebacillus permanentifrigoris--1||s__UBA11136 sp016776635--3||s__UBA11386 sp016933425--1||s__UBA12508 sp001831095--2||s__UBA1479 sp002325375--48||s__UBA1603 sp002322035--1||s__UBA1712 sp902779505--8||s__UBA1712 sp905235845--1||s__UBA1799 sp002319815--1||s__UBA2009 sp002733205--1||s__UBA2250 sp013426785--1||s__UBA2255 sp002347565--1||s__UBA2262 sp003517965--3||s__UBA2270 sp903891045--1||s__UBA2386 sp016793265--3||s__UBA2897 sp900316275--2||s__UBA2913 sp002349925--1||s__UBA3282 sp002491905--1||s__UBA3361 sp002360535--1||s__UBA3766 sp016285575--1||s__UBA5619 sp903928915--1||s__UBA6100 sp016926975--8||s__UBA6894 sp003669555--1||s__UBA6894 sp017853285--1||s__UBA6894 sp903912515--3||s__UBA8401 sp013361065--2||s__UBA8783 sp003516955--1||s__UBA994 sp018725205--1||s__Undibacterium sp014284125--1||s__Undibacterium sp016200895--4||s__UphvI-Ar2 sp002352215--2||s__VEOV01 sp009886125--1||s__VGJY01 sp016867235--1||s__Variovorax sp003019815--1||s__Variovorax sp900090195--1||s__Vecturithrix granuli--1||s__Vibrio hangzhouensis--1||s__Vogesella oryzae--6||s__Vogesella sp900090205--3||s__WJIJ01 sp014730345--2||s__WMHbin7 sp016215555--1||s__WOUP01 sp009772895--1||s__WRAH01 sp009788085--1||s__Wenzhouxiangella sp003565625--1||s__Wenzhouxiangella sp014725735--1||s__Xanthomonas campestris_B--1||s__Xanthomonas cucurbitae--3||s__Yoonia litorea--1||s__Z2-YC6860 sp016869215--1||s__Zhengella mangrovi--1||s__Zoogloea sp015657735--1:evalue_avg=4.073182097441603e-20:evalue_max=3.2e-17:evalue_min=3.76e-86:evalue_std=1.1399535219455727e-18:evalue_sum=3.209667492783983e-17:gapopen_avg=0.2131979695431472:gapopen_max=4.0:gapopen_min=0.0:gapopen_std=0.5431597764148767:gapopen_sum=168.0:gtdb_class_counter=c__Acidobacteriae--1||c__Alphaproteobacteria--1120||c__Bradymonadia--2||c__Clostridia--6||c__Fimbriimonadia--1||c__Gammaproteobacteria--2||c__Halanaerobiia--1||c__Verrucomicrobiae--1:gtdb_domain_counter=d__Bacteria--1134:gtdb_family_counter=f__ATM1--1||f__Acetobacteraceae--5||f__Ancalomicrobiaceae--3||f__Beijerinckiaceae--9||f__Bryobacteraceae--1||f__Cohaesibacteraceae--1||f__Competibacteraceae--2||f__Elsteraceae--1||f__Emcibacteraceae--1||f__Hyphomonadaceae--2||f__JADQBU01--1||f__Lachnospiraceae--6||f__Magnetospirillaceae--1||f__Maricaulaceae--1||f__OSC116--2||f__Pleomorphomonadaceae--10||f__Pseudoxanthobacteraceae--1||f__Rhodobiaceae--1||f__Rhodospirillaceae--1||f__Sphingomonadaceae--2||f__Stappiaceae--1||f__UBA1532--2||f__UBA2562--1||f__UBA9464--1||f__Xanthobacteraceae--1076||f__Zavarziniaceae--1:gtdb_genus_counter=g__62-47--3||g__Afipia--10||g__BOG-930--1||g__Blastochloris--1||g__Bog-105--1||g__Bradyrhizobium--985||g__CAIMOR01--2||g__CAINDO01--1||g__CAIWAH01--1||g__CAIYYN01--2||g__Cohaesibacter--1||g__G192--1||g__JACDEQ01--1||g__JADQBU01--1||g__Methylobacterium--3||g__Nitrobacter--16||g__OCS116--2||g__Oceanicaulis--1||g__Pararhodospirillum--1||g__Phaeospirillum--1||g__Plasticicumulans--1||g__Plasticicumulans_A--1||g__Pleomorphomonas--10||g__Pseudoxanthobacter--1||g__RDXE01--1||g__RGIG10340--1||g__Rhabdaerophilum--5||g__Rhizorhabdus--2||g__Rhodobium--1||g__Rhodopseudomonas--56||g__Rhodovastum--1||g__Roseibium--1||g__SHZC01--1||g__Salinarimonas--1||g__Siculibacillus--1||g__Tardiphaga--5||g__UBA1712--2||g__UBA2562--1||g__UBA2868--3||g__UBA4441--1||g__UBA7672--2||g__Zavarzinia--1:gtdb_order_counter=o__Acetobacterales--5||o__Bryobacterales--1||o__Caulobacterales--3||o__Competibacterales--2||o__Elsterales--1||o__Fimbriimonadales--1||o__Halanaerobiales--1||o__Lachnospirales--6||o__Pedosphaerales--1||o__Rhizobiales--1104||o__Rhodospirillales--2||o__Sphingomonadales--3||o__UBA2562--1||o__UBA7976--2||o__Zavarziniales--1:gtdb_phylum_counter=p__Acidobacteriota--1||p__Armatimonadota--1||p__Firmicutes_A--6||p__Firmicutes_F--1||p__Myxococcota--2||p__Proteobacteria--1122||p__Verrucomicrobiota--1:gtdb_species_counter=s__62-47 sp017305535--1||s__62-47 sp017305555--1||s__62-47 sp017305595--1||s__Afipia carboxidovorans--1||s__Afipia felis--3||s__Afipia sp001897755--3||s__Afipia sp017305455--3||s__BOG-930 sp903918195--1||s__Blastochloris sulfoviridis--1||s__Bog-105 sp003169195--1||s__Bradyrhizobium agreste--6||s__Bradyrhizobium algeriense--5||s__Bradyrhizobium amphicarpaeae--6||s__Bradyrhizobium arachidis--4||s__Bradyrhizobium archetypum--4||s__Bradyrhizobium australiense--5||s__Bradyrhizobium betae--8||s__Bradyrhizobium betae_A--6||s__Bradyrhizobium cajani--4||s__Bradyrhizobium campsiandrae--8||s__Bradyrhizobium canariense--6||s__Bradyrhizobium canariense_A--2||s__Bradyrhizobium canariense_C--7||s__Bradyrhizobium centrolobii--4||s__Bradyrhizobium cosmicum--11||s__Bradyrhizobium cytisi--6||s__Bradyrhizobium daqingense--3||s__Bradyrhizobium denitrificans--19||s__Bradyrhizobium diazoefficiens--7||s__Bradyrhizobium diazoefficiens_A--15||s__Bradyrhizobium diazoefficiens_B--5||s__Bradyrhizobium diazoefficiens_C--5||s__Bradyrhizobium diazoefficiens_D--4||s__Bradyrhizobium diazoefficiens_E--4||s__Bradyrhizobium diazoefficiens_F--5||s__Bradyrhizobium diazoefficiens_G--5||s__Bradyrhizobium diazoefficiens_H--2||s__Bradyrhizobium diversitatis--5||s__Bradyrhizobium elkanii--1||s__Bradyrhizobium elkanii_A--2||s__Bradyrhizobium embrapense--1||s__Bradyrhizobium erythrophlei_A--2||s__Bradyrhizobium erythrophlei_B--2||s__Bradyrhizobium erythrophlei_D--4||s__Bradyrhizobium erythrophlei_E--2||s__Bradyrhizobium forestalis--6||s__Bradyrhizobium frederickii--8||s__Bradyrhizobium glycinis--5||s__Bradyrhizobium guangdongense--8||s__Bradyrhizobium guangdongense_A--10||s__Bradyrhizobium guangxiense--7||s__Bradyrhizobium guangzhouense--6||s__Bradyrhizobium hipponense--6||s__Bradyrhizobium huanghuaihaiense--7||s__Bradyrhizobium icense--4||s__Bradyrhizobium iriomotense_A--7||s__Bradyrhizobium iriomotense_B--5||s__Bradyrhizobium ivorense--1||s__Bradyrhizobium japonicum--5||s__Bradyrhizobium japonicum_B--11||s__Bradyrhizobium japonicum_C--8||s__Bradyrhizobium japonicum_D--6||s__Bradyrhizobium japonicum_F--5||s__Bradyrhizobium japonicum_G--6||s__Bradyrhizobium japonicum_H--11||s__Bradyrhizobium jicamae--6||s__Bradyrhizobium jicamae_A--2||s__Bradyrhizobium jicamae_B--5||s__Bradyrhizobium lablabi--6||s__Bradyrhizobium lablabi_A--2||s__Bradyrhizobium lablabi_B--3||s__Bradyrhizobium lablabi_C--3||s__Bradyrhizobium liaoningense_A--4||s__Bradyrhizobium liaoningense_B--6||s__Bradyrhizobium liaoningense_C--4||s__Bradyrhizobium macuxiense--1||s__Bradyrhizobium macuxiense_A--2||s__Bradyrhizobium manausense--7||s__Bradyrhizobium manausense_A--10||s__Bradyrhizobium manausense_B--4||s__Bradyrhizobium manausense_C--6||s__Bradyrhizobium manausense_D--5||s__Bradyrhizobium mercantei--4||s__Bradyrhizobium murdochi--4||s__Bradyrhizobium nanningense--6||s__Bradyrhizobium neotropicale--4||s__Bradyrhizobium niftali--7||s__Bradyrhizobium nitroreducens--11||s__Bradyrhizobium oligotrophicum--15||s__Bradyrhizobium ottawaense--11||s__Bradyrhizobium ottawaense_A--4||s__Bradyrhizobium pachyrhizi--1||s__Bradyrhizobium paxllaeri--5||s__Bradyrhizobium quebecense--1||s__Bradyrhizobium retamae--4||s__Bradyrhizobium rifense--6||s__Bradyrhizobium sacchari--9||s__Bradyrhizobium septentrionale--3||s__Bradyrhizobium shewense--6||s__Bradyrhizobium sp000026145--16||s__Bradyrhizobium sp000239775--12||s__Bradyrhizobium sp000239795--14||s__Bradyrhizobium sp000239815--12||s__Bradyrhizobium sp000244915--6||s__Bradyrhizobium sp000244935--8||s__Bradyrhizobium sp000261685--3||s__Bradyrhizobium sp000282615--10||s__Bradyrhizobium sp000296215--4||s__Bradyrhizobium sp000426105--3||s__Bradyrhizobium sp000426245--2||s__Bradyrhizobium sp000472385--1||s__Bradyrhizobium sp000472425--1||s__Bradyrhizobium sp000472925--6||s__Bradyrhizobium sp000473045--7||s__Bradyrhizobium sp000473065--5||s__Bradyrhizobium sp000515415--7||s__Bradyrhizobium sp000617845--7||s__Bradyrhizobium sp000701345--1||s__Bradyrhizobium sp000938255--8||s__Bradyrhizobium sp000938305--3||s__Bradyrhizobium sp001464035--2||s__Bradyrhizobium sp001556045--4||s__Bradyrhizobium sp001590795--5||s__Bradyrhizobium sp001693485--4||s__Bradyrhizobium sp001908185--5||s__Bradyrhizobium sp001908205--5||s__Bradyrhizobium sp001908235--1||s__Bradyrhizobium sp002531575--8||s__Bradyrhizobium sp002532045--2||s__Bradyrhizobium sp002831585--2||s__Bradyrhizobium sp003001755--1||s__Bradyrhizobium sp003020075--1||s__Bradyrhizobium sp003020115--9||s__Bradyrhizobium sp003020125--8||s__Bradyrhizobium sp003837805--6||s__Bradyrhizobium sp003963435--9||s__Bradyrhizobium sp004212635--5||s__Bradyrhizobium sp004216735--8||s__Bradyrhizobium sp004799445--7||s__Bradyrhizobium sp005884765--2||s__Bradyrhizobium sp005885285--2||s__Bradyrhizobium sp005937885--4||s__Bradyrhizobium sp009766005--2||s__Bradyrhizobium sp009930815--6||s__Bradyrhizobium sp011516635--7||s__Bradyrhizobium sp011602485--3||s__Bradyrhizobium sp013178945--9||s__Bradyrhizobium sp013240495--6||s__Bradyrhizobium sp014198245--7||s__Bradyrhizobium sp015291625--1||s__Bradyrhizobium sp015291645--5||s__Bradyrhizobium sp015291665--6||s__Bradyrhizobium sp015291745--7||s__Bradyrhizobium sp015624485--1||s__Bradyrhizobium sp015624505--4||s__Bradyrhizobium sp016213215--5||s__Bradyrhizobium sp016219575--4||s__Bradyrhizobium sp017305715--3||s__Bradyrhizobium sp017872735--5||s__Bradyrhizobium sp017872875--6||s__Bradyrhizobium sp017881085--4||s__Bradyrhizobium sp018130065--5||s__Bradyrhizobium sp018130145--3||s__Bradyrhizobium sp018130165--2||s__Bradyrhizobium sp018130385--5||s__Bradyrhizobium sp018131075--2||s__Bradyrhizobium sp018398875--4||s__Bradyrhizobium sp018398895--4||s__Bradyrhizobium sp018449525--3||s__Bradyrhizobium sp018449695--4||s__Bradyrhizobium sp018596315--7||s__Bradyrhizobium sp018736105--5||s__Bradyrhizobium sp018971625--3||s__Bradyrhizobium sp018971675--3||s__Bradyrhizobium sp019242285--7||s__Bradyrhizobium sp019243075--2||s__Bradyrhizobium sp019244115--10||s__Bradyrhizobium sp900103365--6||s__Bradyrhizobium sp900109945--9||s__Bradyrhizobium sp900113735--7||s__Bradyrhizobium sp900114915--8||s__Bradyrhizobium sp900115265--7||s__Bradyrhizobium sp900176205--18||s__Bradyrhizobium stylosanthis--8||s__Bradyrhizobium symbiodeficiens--7||s__Bradyrhizobium tropiciagri--1||s__Bradyrhizobium tropiciagri_A--2||s__Bradyrhizobium tropiciagri_B--1||s__Bradyrhizobium valentinum--5||s__Bradyrhizobium vignae--3||s__Bradyrhizobium viridifuturi--2||s__Bradyrhizobium yuanmingense--7||s__Bradyrhizobium zhanjiangense--4||s__CAIMOR01 sp903835235--1||s__CAIMOR01 sp903843125--1||s__CAINDO01 sp903847385--1||s__CAIWAH01 sp903821635--1||s__CAIYYN01 sp903930435--2||s__Cohaesibacter sp900215505--1||s__G192 sp019084075--1||s__JACDEQ01 sp013816225--1||s__JADQBU01 sp016278435--1||s__Methylobacterium sp003217615--1||s__Methylobacterium sp004745635--1||s__Methylobacterium sp017833295--1||s__Nitrobacter hamburgensis--2||s__Nitrobacter sp000152905--1||s__Nitrobacter sp001896955--3||s__Nitrobacter sp001897285--2||s__Nitrobacter sp017305665--1||s__Nitrobacter vulgaris--3||s__Nitrobacter winogradskyi--2||s__Nitrobacter winogradskyi_A--2||s__OCS116 sp002400495--1||s__OCS116 sp002401855--1||s__Oceanicaulis sp001657295--1||s__Pararhodospirillum oryzae--1||s__Phaeospirillum sp903901915--1||s__Plasticicumulans sp003962905--1||s__Plasticicumulans_A lactativorans--1||s__Pleomorphomonas carboxyditropha--1||s__Pleomorphomonas diazotrophica--1||s__Pleomorphomonas koreensis--1||s__Pleomorphomonas oryzae--1||s__Pleomorphomonas sp004366315--2||s__Pleomorphomonas sp011759535--2||s__Pleomorphomonas sp018262575--2||s__Pseudoxanthobacter spirostomi--1||s__RDXE01 sp004292755--1||s__RGIG10340 sp017958585--1||s__Rhabdaerophilum calidifontis--1||s__Rhabdaerophilum sp002256205--1||s__Rhabdaerophilum sp002928875--1||s__Rhabdaerophilum sp009773635--1||s__Rhabdaerophilum sp009846685--1||s__Rhizorhabdus sp900101455--1||s__Rhizorhabdus wittichii_A--1||s__Rhodobium sp002869065--1||s__Rhodopseudomonas faecalis--1||s__Rhodopseudomonas palustris_B--2||s__Rhodopseudomonas palustris_C--2||s__Rhodopseudomonas palustris_D--2||s__Rhodopseudomonas palustris_E--3||s__Rhodopseudomonas palustris_F--4||s__Rhodopseudomonas palustris_G--2||s__Rhodopseudomonas palustris_H--5||s__Rhodopseudomonas palustris_I--3||s__Rhodopseudomonas palustris_J--3||s__Rhodopseudomonas palustris_L--5||s__Rhodopseudomonas pentothenatexigens--5||s__Rhodopseudomonas pseudopalustris--4||s__Rhodopseudomonas rhenobacensis--1||s__Rhodopseudomonas sp000333455--4||s__Rhodopseudomonas sp001295845--4||s__Rhodopseudomonas sp010907035--5||s__Rhodopseudomonas sp013377015--1||s__Rhodovastum atsumiense--1||s__Roseibium sp013373445--1||s__SHZC01 sp009692505--1||s__Salinarimonas rosea--1||s__Siculibacillus lacustris--1||s__Tardiphaga sp003096755--1||s__Tardiphaga sp007018905--2||s__Tardiphaga sp014377915--2||s__UBA1712 sp016286035--1||s__UBA1712 sp018064805--1||s__UBA2562 sp002340345--1||s__UBA2868 sp017524595--1||s__UBA2868 sp900320345--1||s__UBA2868 sp902775485--1||s__UBA4441 sp016744185--1||s__UBA7672 sp903831485--1||s__UBA7672 sp903842595--1||s__Zavarzinia aquatilis--1:heptad_counter=MCP-24H--2||MCP-38H--3754||MCP-40H--2||MCP-42H--2||MCP-44H--12||MCP-48H--1||MCP-58H--2:lbd_counter=4HB_MCP_1--2||UNKNOWN--3||dCache_2--1||sCache_2--2:lca_tree=f__Xanthobacteraceae:length_avg=123.1015228426396:length_max=175.0:length_min=45.0:length_std=26.183592789191028:length_sum=97004.0:mismatch_avg=14.450507614213198:mismatch_max=87.0:mismatch_min=0.0:mismatch_std=12.91163742274424:mismatch_sum=11387.0:name=N955686:qcovhsp_avg=98.36865482233503:qcovhsp_max=100.0:qcovhsp_min=95.0:qcovhsp_std=1.6455074467920607:qcovhsp_sum=77514.5:qend_avg=124.60913705583756:qend_max=171.0:qend_min=45.0:qend_std=27.070373116233437:qend_sum=98192.0:qstart_avg=2.802030456852792:qstart_max=9.0:qstart_min=1.0:qstart_std=2.301625510135395:qstart_sum=2208.0:ref_name_counter=GB_GCA_001896955.1_protein.faa_MKRN01000175.1_24@PF00015_full_PFAM.503.681--2||GB_GCA_001896955.1_protein.faa_MKRN01000203.1_27@PF00015_full_PFAM.388.561--2||GB_GCA_001897285.1_protein.faa_MKSM01000004.1_10@PF00015_full_PFAM.503.681--2||GB_GCA_004173095.1_protein.faa_SDZE01000544.1_5@PF00015_full_PFAM.370.542--1||GB_GCA_004799445.1_protein.faa_SSNA01000083.1_22@PF00015_full_PFAM.520.697--1||GB_GCA_004799445.1_protein.faa_SSNA01000189.1_2@PF00015_full_PFAM.483.654--1||GB_GCA_004799445.1_protein.faa_SSNA01000189.1_3@PF00015_full_PFAM.378.554--2||GB_GCA_004799445.1_protein.faa_SSNA01000198.1_4@PF00015_full_PFAM.372.543--24||GB_GCA_005884765.1_protein.faa_VAZV01000131.1_70@PF00015_full_PFAM.497.664--5||GB_GCA_005884765.1_protein.faa_VAZV01000235.1_49@PF00015_full_PFAM.472.646--4||GB_GCA_005884855.1_protein.faa_VAZS01000272.1_11@PF00015_full_PFAM.249.428--1||GB_GCA_005885285.1_protein.faa_VAZG01000192.1_35@PF00015_full_PFAM.474.647--9||GB_GCA_005885285.1_protein.faa_VAZG01000410.1_8@PF00015_full_PFAM.370.456--14||GB_GCA_009693785.1_protein.faa_SHWP01000050.1_12@PF00015_full_PFAM.500.673--1||GB_GCA_013377015.1_protein.faa_JACABA010000001.1_769@PF00015_full_PFAM.367.540--1||GB_GCA_013816225.1_protein.faa_JACDEQ010000332.1_3@PF00015_full_PFAM.83.255--1||GB_GCA_014377495.1_protein.faa_JACMPN010000102.1_17@PF00015_full_PFAM.169.356--1||GB_GCA_016183985.1_protein.faa_JACPDN010000010.1_131@PF00015_full_PFAM.369.537--1||GB_GCA_016183985.1_protein.faa_JACPDN010000010.1_581@PF00015_full_PFAM.368.532--2||GB_GCA_016213215.1_protein.faa_JACRAW010000107.1_2@PF00015_full_PFAM.370.536--3||GB_GCA_016219575.1_protein.faa_JACRMG010000017.1_8@PF00015_full_PFAM.515.685--1||GB_GCA_016219575.1_protein.faa_JACRMG010000034.1_64@PF00015_full_PFAM.388.563--3||GB_GCA_016793005.1_protein.faa_JAEUKL010000420.1_6@PF00015_full_PFAM.505.678--1||GB_GCA_016794005.1_protein.faa_JAEUKY010000085.1_21@PF00015_full_PFAM.488.667--2||GB_GCA_017881085.1_protein.faa_JADGRI010000002.1_35@PF00015_full_PFAM.471.651--1||GB_GCA_017881085.1_protein.faa_JADGRI010000002.1_36@PF00015_full_PFAM.526.695--8||GB_GCA_017881085.1_protein.faa_JADGRI010000024.1_18@PF00015_full_PFAM.474.646--6||GB_GCA_017881085.1_protein.faa_JADGRI010000130.1_2@PF00015_full_PFAM.447.637--8||GB_GCA_018829205.1_protein.faa_JAHJUE010000010.1_306@PF00015_full_PFAM.430.640--1||GB_GCA_018971625.1_protein.faa_JAGXAJ010000001.1_97@PF00015_full_PFAM.372.551--34||GB_GCA_018971675.1_protein.faa_JAGXAF010000125.1_1@PF00015_full_PFAM.372.549--9||GB_GCA_019242285.1_protein.faa_JAFAVV010000649.1_1@PF00015_full_PFAM.374.500--9||GB_GCA_019242285.1_protein.faa_JAFAVV010000713.1_1@PF00015_full_PFAM.2.163--5||GB_GCA_019243075.1_protein.faa_JAFAUV010000032.1_3@PF00015_full_PFAM.6.180--1||GB_GCA_019244115.1_protein.faa_JAFATE010000244.1_17@PF00015_full_PFAM.372.544--1||GB_GCA_019244115.1_protein.faa_JAFATE010000741.1_14@PF00015_full_PFAM.373.548--1||GB_GCA_903847385.1_protein.faa_CAINDO010000565.1_26@PF00015_full_PFAM.228.418--1||RS_GCF_000013365.1_protein.faa_NC_007778.1_3630@PF00015_full_PFAM.372.541--2||RS_GCF_000013885.1_protein.faa_NC_007964.1_1080@PF00015_full_PFAM.371.548--1||RS_GCF_000014825.1_protein.faa_NC_008435.1_3957@PF00015_full_PFAM.479.659--1||RS_GCF_000015165.1_protein.faa_NC_009485.1_6355@PF00015_full_PFAM.535.703--1||RS_GCF_000026145.1_protein.faa_NC_009445.1_1477@PF00015_full_PFAM.372.543--1||RS_GCF_000152905.1_protein.faa_NZ_AAMY01000008.1_87@PF00015_full_PFAM.503.676--5||RS_GCF_000239775.1_protein.faa_NZ_CAFI01000364.1_4@PF00015_full_PFAM.362.501--1||RS_GCF_000239775.1_protein.faa_NZ_CAFI01000445.1_3@PF00015_full_PFAM.367.546--5||RS_GCF_000333455.1_protein.faa_NZ_BADD01000585.1_2@PF00015_full_PFAM.368.472--1||RS_GCF_000344805.1_protein.faa_NC_020453.1_1480@PF00015_full_PFAM.532.703--1||RS_GCF_000383415.1_protein.faa_NZ_KB911258.1_432@PF00015_full_PFAM.381.553--1||RS_GCF_000426105.1_protein.faa_NZ_AUES01000016.1_105@PF00015_full_PFAM.370.540--1||RS_GCF_000426245.1_protein.faa_NZ_AUEZ01000108.1_8@PF00015_full_PFAM.370.537--39||RS_GCF_000426845.1_protein.faa_NZ_AUGD01000007.1_351@PF00015_full_PFAM.370.476--6||RS_GCF_000472865.1_protein.faa_NZ_AXAP01000024.1_16@PF00015_full_PFAM.370.538--15||RS_GCF_000472965.1_protein.faa_NZ_AXAU01000017.1_13@PF00015_full_PFAM.480.653--3||RS_GCF_000472965.1_protein.faa_NZ_AXAU01000017.1_9@PF00015_full_PFAM.386.561--1||RS_GCF_000473045.1_protein.faa_NZ_AXAY01000062.1_10@PF00015_full_PFAM.232.415--1||RS_GCF_000617845.2_protein.faa_NZ_DF820425.1_2075@PF00015_full_PFAM.259.431--1||RS_GCF_000935205.1_protein.faa_NZ_JXXE01000590.1_6@PF00015_full_PFAM.1.150--1||RS_GCF_000938305.1_protein.faa_NZ_JYMT01000020.1_24@PF00015_full_PFAM.370.540--1||RS_GCF_000938305.1_protein.faa_NZ_JYMT01000033.1_82@PF00015_full_PFAM.460.632--1||RS_GCF_001440035.1_protein.faa_NZ_LJYG01000110.1_217@PF00015_full_PFAM.368.522--2||RS_GCF_001440395.1_protein.faa_NZ_LLXZ01000114.1_25@PF00015_full_PFAM.369.539--104||RS_GCF_001440395.1_protein.faa_NZ_LLXZ01000194.1_74@PF00015_full_PFAM.385.560--4||RS_GCF_001440405.1_protein.faa_NZ_LLXX01000034.1_26@PF00015_full_PFAM.366.536--14||RS_GCF_001440405.1_protein.faa_NZ_LLXX01000175.1_61@PF00015_full_PFAM.367.538--1||RS_GCF_001440405.1_protein.faa_NZ_LLXX01000175.1_63@PF00015_full_PFAM.373.544--1||RS_GCF_001440415.1_protein.faa_NZ_LLYA01000196.1_14@PF00015_full_PFAM.370.542--1||RS_GCF_001440475.1_protein.faa_NZ_LLYB01000043.1_51@PF00015_full_PFAM.367.539--6||RS_GCF_001440475.1_protein.faa_NZ_LLYB01000134.1_218@PF00015_full_PFAM.371.543--1||RS_GCF_001440475.1_protein.faa_NZ_LLYB01000134.1_219@PF00015_full_PFAM.372.549--5||RS_GCF_001618955.1_protein.faa_NZ_LVYV01000001.1_147@PF00015_full_PFAM.469.651--1||RS_GCF_001641635.1_protein.faa_NZ_LUUB01000095.1_5@PF00015_full_PFAM.473.654--6||RS_GCF_001693485.1_protein.faa_NZ_MAXC01000005.1_16@PF00015_full_PFAM.370.542--5||RS_GCF_001693515.2_protein.faa_NZ_CP042968.1_1679@PF00015_full_PFAM.366.539--14||RS_GCF_001693515.2_protein.faa_NZ_CP042968.1_2148@PF00015_full_PFAM.479.653--3||RS_GCF_001693515.2_protein.faa_NZ_CP042968.1_2149@PF00015_full_PFAM.371.543--1||RS_GCF_001693515.2_protein.faa_NZ_CP042968.1_2151@PF00015_full_PFAM.387.560--1||RS_GCF_001908185.1_protein.faa_NZ_LGHM01000134.1_6@PF00015_full_PFAM.392.563--25||RS_GCF_001908235.1_protein.faa_NZ_LGHK01000017.1_23@PF00015_full_PFAM.368.541--1||RS_GCF_002028545.1_protein.faa_NZ_MWPQ01000018.1_10@PF00015_full_PFAM.369.543--4||RS_GCF_002028545.1_protein.faa_NZ_MWPQ01000019.1_29@PF00015_full_PFAM.501.676--9||RS_GCF_002028545.1_protein.faa_NZ_MWPQ01000040.1_141@PF00015_full_PFAM.388.561--2||RS_GCF_002532045.1_protein.faa_NZ_NWTG01000001.1_595@PF00015_full_PFAM.374.543--1||RS_GCF_002797515.1_protein.faa_NZ_PGEQ01000001.1_1477@PF00015_full_PFAM.511.685--4||RS_GCF_002797515.1_protein.faa_NZ_PGEQ01000001.1_3775@PF00015_full_PFAM.374.539--1||RS_GCF_002797515.1_protein.faa_NZ_PGEQ01000001.1_4297@PF00015_full_PFAM.393.569--3||RS_GCF_003062295.1_protein.faa_NZ_PYCN01000017.1_134@PF00015_full_PFAM.384.561--1||RS_GCF_003062295.1_protein.faa_NZ_PYCN01000017.1_136@PF00015_full_PFAM.373.544--1||RS_GCF_003096755.1_protein.faa_NZ_QENW01000008.1_94@PF00015_full_PFAM.483.652--1||RS_GCF_003096755.1_protein.faa_NZ_QENW01000009.1_204@PF00015_full_PFAM.364.535--2||RS_GCF_003233655.1_protein.faa_NZ_CP029829.1_683@PF00015_full_PFAM.530.713--1||RS_GCF_003367195.1_protein.faa_NZ_QRGO01000002.1_600@PF00015_full_PFAM.257.427--1||RS_GCF_003989665.1_protein.faa_NZ_RZIJ01000001.1_283@PF00015_full_PFAM.379.539--1||RS_GCF_004114535.1_protein.faa_NZ_LBJC01000007.1_131@PF00015_full_PFAM.505.677--1||RS_GCF_004310425.1_protein.faa_NZ_SIUB01000001.1_47@PF00015_full_PFAM.361.525--1||RS_GCF_004363235.1_protein.faa_NZ_SNYW01000008.1_203@PF00015_full_PFAM.368.535--1||RS_GCF_005502455.1_protein.faa_NZ_SCOS01000051.1_20@PF00015_full_PFAM.369.535--1||RS_GCF_005937885.2_protein.faa_NZ_CP042176.1_1260@PF00015_full_PFAM.460.634--17||RS_GCF_005937885.2_protein.faa_NZ_CP042176.1_2105@PF00015_full_PFAM.368.541--2||RS_GCF_005937885.2_protein.faa_NZ_CP042176.1_2106@PF00015_full_PFAM.488.657--1||RS_GCF_006483445.1_protein.faa_NZ_PPPT01000114.1_25@PF00015_full_PFAM.383.557--1||RS_GCF_007018905.1_protein.faa_NZ_CP041402.1_1020@PF00015_full_PFAM.480.660--5||RS_GCF_007018905.1_protein.faa_NZ_CP041402.1_1023@PF00015_full_PFAM.243.423--7||RS_GCF_007018905.1_protein.faa_NZ_CP041402.1_1383@PF00015_full_PFAM.479.657--3||RS_GCF_007018905.1_protein.faa_NZ_CP041402.1_528@PF00015_full_PFAM.1.140--2||RS_GCF_008123425.1_protein.faa_NZ_VSSS01000015.1_166@PF00015_full_PFAM.373.546--1||RS_GCF_008932115.1_protein.faa_NZ_CP044543.1_1470@PF00015_full_PFAM.476.660--3||RS_GCF_009766005.1_protein.faa_NZ_LMUK01000043.1_125@PF00015_full_PFAM.375.547--1||RS_GCF_009930815.1_protein.faa_NZ_CP022222.1_1631@PF00015_full_PFAM.496.669--1||RS_GCF_009930815.1_protein.faa_NZ_CP022222.1_3964@PF00015_full_PFAM.369.539--8||RS_GCF_009930815.1_protein.faa_NZ_CP022222.1_4561@PF00015_full_PFAM.370.541--1||RS_GCF_011516635.3_protein.faa_NZ_JAAOLC030000001.1_1155@PF00015_full_PFAM.473.659--2||RS_GCF_011516645.2_protein.faa_NZ_JAAOLE020000001.1_2882@PF00015_full_PFAM.369.546--3||RS_GCF_011947195.1_protein.faa_NZ_JAATVY010000009.1_114@PF00015_full_PFAM.362.538--1||RS_GCF_013114825.1_protein.faa_NZ_JAAVLX010000005.1_6@PF00015_full_PFAM.479.653--2||RS_GCF_013114825.1_protein.faa_NZ_JAAVLX010000005.1_7@PF00015_full_PFAM.373.544--2||RS_GCF_013114825.1_protein.faa_NZ_JAAVLX010000005.1_9@PF00015_full_PFAM.387.560--2||RS_GCF_013114835.1_protein.faa_NZ_JAAVLW010000001.1_449@PF00015_full_PFAM.387.557--10||RS_GCF_013114835.1_protein.faa_NZ_JAAVLW010000001.1_451@PF00015_full_PFAM.373.543--3||RS_GCF_013114835.1_protein.faa_NZ_JAAVLW010000001.1_453@PF00015_full_PFAM.368.547--7||RS_GCF_013359755.1_protein.faa_NZ_JABMCJ010000085.1_203@PF00015_full_PFAM.475.647--1||RS_GCF_013423485.1_protein.faa_NZ_JABFFR010000003.1_48@PF00015_full_PFAM.369.536--1||RS_GCF_015291665.1_protein.faa_NZ_CP030048.1_5340@PF00015_full_PFAM.383.555--1||RS_GCF_015624485.1_protein.faa_NZ_CP061378.1_5382@PF00015_full_PFAM.460.632--2||RS_GCF_017872735.1_protein.faa_NZ_JAGGJJ010000002.1_724@PF00015_full_PFAM.498.671--12||RS_GCF_017872735.1_protein.faa_NZ_JAGGJJ010000003.1_248@PF00015_full_PFAM.461.634--2||RS_GCF_017872735.1_protein.faa_NZ_JAGGJJ010000005.1_194@PF00015_full_PFAM.481.659--1||RS_GCF_017872735.1_protein.faa_NZ_JAGGJJ010000005.1_195@PF00015_full_PFAM.371.541--5||RS_GCF_017872735.1_protein.faa_NZ_JAGGJJ010000019.1_19@PF00015_full_PFAM.390.565--13||RS_GCF_017876165.1_protein.faa_NZ_JAGINQ010000025.1_37@PF00015_full_PFAM.499.684--1||RS_GCF_018129385.1_protein.faa_NZ_JAFCLN010000039.1_7@PF00015_full_PFAM.370.542--4||RS_GCF_018129965.1_protein.faa_NZ_JAFCKW010000024.1_47@PF00015_full_PFAM.386.558--2||RS_GCF_018129965.1_protein.faa_NZ_JAFCKW010000037.1_40@PF00015_full_PFAM.482.657--3||RS_GCF_018129985.1_protein.faa_NZ_JAFCKT010000012.1_14@PF00015_full_PFAM.464.540--2||RS_GCF_018130385.1_protein.faa_NZ_JAFCLU010000004.1_23@PF00015_full_PFAM.520.698--3||RS_GCF_018130385.1_protein.faa_NZ_JAFCLU010000004.1_24@PF00015_full_PFAM.479.653--3||RS_GCF_018130385.1_protein.faa_NZ_JAFCLU010000004.1_27@PF00015_full_PFAM.387.563--2||RS_GCF_018130385.1_protein.faa_NZ_JAFCLU010000027.1_22@PF00015_full_PFAM.498.664--1||RS_GCF_018130505.1_protein.faa_NZ_JAFCKH010000006.1_237@PF00015_full_PFAM.371.540--1||RS_GCF_018130945.1_protein.faa_NZ_JAFCJN010000008.1_293@PF00015_full_PFAM.383.554--1||RS_GCF_018131075.1_protein.faa_NZ_JAFCLS010000060.1_21@PF00015_full_PFAM.117.293--1||RS_GCF_018398875.1_protein.faa_NZ_JAGWDK010000033.1_16@PF00015_full_PFAM.370.543--16||RS_GCF_018398895.1_protein.faa_NZ_JAGWDJ010000018.1_13@PF00015_full_PFAM.373.544--1||RS_GCF_018398895.1_protein.faa_NZ_JAGWDJ010000018.1_14@PF00015_full_PFAM.479.653--2||RS_GCF_018449695.1_protein.faa_NZ_JAAVUY010000032.1_19@PF00015_full_PFAM.483.653--1||RS_GCF_018596315.1_protein.faa_NZ_JAHEAG010000001.1_790@PF00015_full_PFAM.367.537--29||RS_GCF_018596315.1_protein.faa_NZ_JAHEAG010000001.1_87@PF00015_full_PFAM.387.564--6||RS_GCF_018596315.1_protein.faa_NZ_JAHEAG010000001.1_91@PF00015_full_PFAM.374.546--1||RS_GCF_018596315.1_protein.faa_NZ_JAHEAG010000001.1_92@PF00015_full_PFAM.479.653--6||RS_GCF_018596315.1_protein.faa_NZ_JAHEAG010000001.1_93@PF00015_full_PFAM.368.538--4||RS_GCF_018596315.1_protein.faa_NZ_JAHEAG010000074.1_19@PF00015_full_PFAM.512.683--3||RS_GCF_018736105.1_protein.faa_NZ_CP076135.1_1871@PF00015_full_PFAM.483.654--8||RS_GCF_018736105.1_protein.faa_NZ_CP076135.1_4071@PF00015_full_PFAM.508.685--3||RS_GCF_900099825.1_protein.faa_NZ_LT629693.1_1223@PF00015_full_PFAM.370.540--3||RS_GCF_900103365.1_protein.faa_NZ_LT629703.1_5353@PF00015_full_PFAM.389.559--2||RS_GCF_900103365.1_protein.faa_NZ_LT629703.1_5857@PF00015_full_PFAM.483.654--6||RS_GCF_900105125.1_protein.faa_NZ_LT629750.1_2629@PF00015_full_PFAM.368.541--3||RS_GCF_900105125.1_protein.faa_NZ_LT629750.1_7328@PF00015_full_PFAM.375.551--1||RS_GCF_900110435.1_protein.faa_NZ_FODT01000004.1_190@PF00015_full_PFAM.493.668--12||RS_GCF_900129505.1_protein.faa_NZ_LT670818.1_220@PF00015_full_PFAM.363.541--19||RS_GCF_900129505.1_protein.faa_NZ_LT670818.1_221@PF00015_full_PFAM.472.649--3||RS_GCF_900129505.1_protein.faa_NZ_LT670818.1_2323@PF00015_full_PFAM.474.643--11||RS_GCF_900129675.1_protein.faa_NZ_FSRD01000003.1_448@PF00015_full_PFAM.370.540--3||RS_GCF_900141755.1_protein.faa_NZ_LT670844.1_1365@PF00015_full_PFAM.391.566--1||RS_GCF_900141755.1_protein.faa_NZ_LT670844.1_5541@PF00015_full_PFAM.472.645--3||RS_GCF_900176205.1_protein.faa_NZ_LT859959.1_2886@PF00015_full_PFAM.362.543--1||RS_GCF_900176205.1_protein.faa_NZ_LT859959.1_4224@PF00015_full_PFAM.363.546--1:scovhsp_avg=72.33934010152285:scovhsp_max=100.0:scovhsp_min=50.0:scovhsp_std=13.5160632213065:scovhsp_sum=57003.4:send_avg=134.64467005076142:send_max=170.0:send_min=59.0:send_std=25.479705345944524:send_sum=106100.0:sstart_avg=12.76015228426396:sstart_max=62.0:sstart_min=1.0:sstart_std=14.972726954517793:sstart_sum=10055.0],((5bd7b1ce-3a21-4aa9-bc89-a1a1cf7e5473_1@MCPsignal.119.201:0.0590033[&&NHX:Sample=rhizpot1:Type=capture:capture_class=c__Alphaproteobacteria:capture_domain=d__Bacteria:capture_family=f__Xanthobacteraceae:capture_genus=g__Bradyrhizobium:capture_order=o__Rhizobiales:capture_phylum=p__Proteobacteria:capture_species=s__Bradyrhizobium sp018596315:heptad=MCP-38H],((((((RS_GCF_002937075.1_protein.faa_NZ_NHSJ01000108.1_2@PF00015_full_PFAM.536.712:0.140827[&&NHX:Type=GTDB:gtdb_class=c__Alphaproteobacteria:gtdb_domain=d__Bacteria:gtdb_family=f__Beijerinckiaceae:gtdb_genus=g__Rhodoblastus:gtdb_order=o__Rhizobiales:gtdb_phylum=p__Proteobacteria:gtdb_species=s__Rhodoblastus sphagnicola:heptad=MCP-38H:species=d__Bacteria_p__Proteobacteria_c__Alphaproteobacteria_o__Rhizobiales_f__Beijerinckiaceae_g__Rhodoblastus_s__Rhodoblastus sphagnicola],(GB_GCA_003963435.1_protein.faa_RXJC01000004.1_104@PF00015_full_PFAM.371.552:0.117516[&&NHX:Type=GTDB:gtdb_class=c__Alphaproteobacteria:gtdb_domain=d__Bacteria:gtdb_family=f__Xanthobacteraceae:gtdb_genus=g__Bradyrhizobium:gtdb_order=o__Rhizobiales:gtdb_phylum=p__Proteobacteria:gtdb_species=s__Bradyrhizobium sp003963435:heptad=MCP-38H:species=d__Bacteria_p__Proteobacteria_c__Alphaproteobacteria_o__Rhizobiales_f__Xanthobacteraceae_g__Bradyrhizobium_s__Bradyrhizobium sp003963435],40ac7d45-9bed-4ff8-9d2b-29f47fb9ece3_3@MCPsignal.133.192:0.040578[&&NHX:Sample=rhiztom1:Type=capture:capture_class=c__Alphaproteobacteria:capture_domain=d__Bacteria:capture_family=f__Sphingomonadaceae:capture_genus=g__Sphingomonas:capture_order=o__Sphingomonadales:capture_phylum=p__Proteobacteria:capture_species=s__Sphingomonas trueperi_A:heptad=MCP-38H])0.912:0.104424[&&NHX:Sample_counter=rhiztom1--1:Type_counter=GTDB--1||capture--1:capture_class_counter=c__Alphaproteobacteria--1:capture_domain_counter=d__Bacteria--1:capture_family_counter=f__Sphingomonadaceae--1:capture_genus_counter=g__Sphingomonas--1:capture_order_counter=o__Sphingomonadales--1:capture_phylum_counter=p__Proteobacteria--1:capture_species_counter=s__Sphingomonas trueperi_A--1:gtdb_class_counter=c__Alphaproteobacteria--1:gtdb_domain_counter=d__Bacteria--1:gtdb_family_counter=f__Xanthobacteraceae--1:gtdb_genus_counter=g__Bradyrhizobium--1:gtdb_order_counter=o__Rhizobiales--1:gtdb_phylum_counter=p__Proteobacteria--1:gtdb_species_counter=s__Bradyrhizobium sp003963435--1:heptad_counter=MCP-38H--2:lbd_counter=:lca_tree=s__Bradyrhizobium sp003963435:name=N955691:ref_name_counter=])0.933:0.0657418[&&NHX:Sample_counter=rhiztom1--1:Type_counter=GTDB--2||capture--1:capture_class_counter=c__Alphaproteobacteria--1:capture_domain_counter=d__Bacteria--1:capture_family_counter=f__Sphingomonadaceae--1:capture_genus_counter=g__Sphingomonas--1:capture_order_counter=o__Sphingomonadales--1:capture_phylum_counter=p__Proteobacteria--1:capture_species_counter=s__Sphingomonas trueperi_A--1:gtdb_class_counter=c__Alphaproteobacteria--2:gtdb_domain_counter=d__Bacteria--2:gtdb_family_counter=f__Beijerinckiaceae--1||f__Xanthobacteraceae--1:gtdb_genus_counter=g__Bradyrhizobium--1||g__Rhodoblastus--1:gtdb_order_counter=o__Rhizobiales--2:gtdb_phylum_counter=p__Proteobacteria--2:gtdb_species_counter=s__Bradyrhizobium sp003963435--1||s__Rhodoblastus sphagnicola--1:heptad_counter=MCP-38H--3:lbd_counter=:lca_tree=o__Rhizobiales:name=N955692:ref_name_counter=],(725a0800-085e-40c4-a49d-831a039b6a02_3@MCPsignal.72.160:0.101894[&&NHX:Sample=rhizpot1:Type=capture:capture_class=c__Alphaproteobacteria:capture_domain=d__Bacteria:capture_family=f__Parvularculaceae:capture_genus=g__Marinicaulis:capture_order=o__Caulobacterales:capture_phylum=p__Proteobacteria:capture_species=s__Marinicaulis sp013151435:heptad=MCP-38H],92149c6d-a237-42c3-a7dd-2c5c8f11ed9c_4@MCPsignal.34.115:0.00661225[&&NHX:Sample=rhizpot2:Type=capture:capture_class=c__Gammaproteobacteria:capture_domain=d__Bacteria:capture_family=f__Methylomonadaceae:capture_genus=g__Methylovulum:capture_order=o__Methylococcales:capture_phylum=p__Proteobacteria:capture_species=s__Methylovulum psychrotolerans:heptad=MCP-38H])0.788:0.0520007[&&NHX:Sample_counter=rhizpot1--1||rhizpot2--1:Type_counter=capture--2:capture_class_counter=c__Alphaproteobacteria--1||c__Gammaproteobacteria--1:capture_domain_counter=d__Bacteria--2:capture_family_counter=f__Methylomonadaceae--1||f__Parvularculaceae--1:capture_genus_counter=g__Marinicaulis--1||g__Methylovulum--1:capture_order_counter=o__Caulobacterales--1||o__Methylococcales--1:capture_phylum_counter=p__Proteobacteria--2:capture_species_counter=s__Marinicaulis sp013151435--1||s__Methylovulum psychrotolerans--1:gtdb_class_counter=:gtdb_domain_counter=:gtdb_family_counter=:gtdb_genus_counter=:gtdb_order_counter=:gtdb_phylum_counter=:gtdb_species_counter=:heptad_counter=MCP-38H--2:lbd_counter=:name=N955695:ref_name_counter=])0.69:0.00951097[&&NHX:Sample_counter=rhizpot1--1||rhizpot2--1||rhiztom1--1:Type_counter=GTDB--2||capture--3:capture_class_counter=c__Alphaproteobacteria--2||c__Gammaproteobacteria--1:capture_domain_counter=d__Bacteria--3:capture_family_counter=f__Methylomonadaceae--1||f__Parvularculaceae--1||f__Sphingomonadaceae--1:capture_genus_counter=g__Marinicaulis--1||g__Methylovulum--1||g__Sphingomonas--1:capture_order_counter=o__Caulobacterales--1||o__Methylococcales--1||o__Sphingomonadales--1:capture_phylum_counter=p__Proteobacteria--3:capture_species_counter=s__Marinicaulis sp013151435--1||s__Methylovulum psychrotolerans--1||s__Sphingomonas trueperi_A--1:gtdb_class_counter=c__Alphaproteobacteria--2:gtdb_domain_counter=d__Bacteria--2:gtdb_family_counter=f__Beijerinckiaceae--1||f__Xanthobacteraceae--1:gtdb_genus_counter=g__Bradyrhizobium--1||g__Rhodoblastus--1:gtdb_order_counter=o__Rhizobiales--2:gtdb_phylum_counter=p__Proteobacteria--2:gtdb_species_counter=s__Bradyrhizobium sp003963435--1||s__Rhodoblastus sphagnicola--1:heptad_counter=MCP-38H--5:lbd_counter=:lca_tree=o__Rhizobiales:name=N955696:ref_name_counter=],((GB_GCA_019187085.1_protein.faa_JABARS010000004.1_203@PF00015_full_PFAM.261.431:0.246897[&&NHX:Type=GTDB:gtdb_class=c__Alphaproteobacteria:gtdb_domain=d__Bacteria:gtdb_family=f__Xanthobacteraceae:gtdb_genus=g__Pseudorhodoplanes:gtdb_order=o__Rhizobiales:gtdb_phylum=p__Proteobacteria:gtdb_species=s__Pseudorhodoplanes sp019187085:heptad=MCP-38H:species=d__Bacteria_p__Proteobacteria_c__Alphaproteobacteria_o__Rhizobiales_f__Xanthobacteraceae_g__Pseudorhodoplanes_s__Pseudorhodoplanes sp019187085],((RS_GCF_003258835.1_protein.faa_NZ_NPEV01000022.1_33@PF00015_full_PFAM.460.641:0.197848[&&NHX:Type=GTDB:gtdb_class=c__Alphaproteobacteria:gtdb_domain=d__Bacteria:gtdb_family=f__Rhodobiaceae:gtdb_genus=g__Rhodobium:gtdb_order=o__Rhizobiales:gtdb_phylum=p__Proteobacteria:gtdb_species=s__Rhodobium orientis:heptad=MCP-38H:species=d__Bacteria_p__Proteobacteria_c__Alphaproteobacteria_o__Rhizobiales_f__Rhodobiaceae_g__Rhodobium_s__Rhodobium orientis],(RS_GCF_000178995.1_protein.faa_NZ_ADVZ01000001.1_566@PF00015_full_PFAM.380.556:5e-09[&&NHX:Type=GTDB:gtdb_class=c__Alphaproteobacteria:gtdb_domain=d__Bacteria:gtdb_family=f__Xanthobacteraceae:gtdb_genus=g__Afipia:gtdb_order=o__Rhizobiales:gtdb_phylum=p__Proteobacteria:gtdb_species=s__Afipia sp000178995:heptad=MCP-38H:species=d__Bacteria_p__Proteobacteria_c__Alphaproteobacteria_o__Rhizobiales_f__Xanthobacteraceae_g__Afipia_s__Afipia sp000178995],555a5ec2-dac5-437f-95b1-c26fb9d6df43_4@MCPsignal.188.348:0.00502184[&&NHX:Sample=rhiztom3:Type=capture:capture_class=c__Alphaproteobacteria:capture_domain=d__Bacteria:capture_family=f__Xanthobacteraceae:capture_genus=g__Afipia:capture_order=o__Rhizobiales:capture_phylum=p__Proteobacteria:capture_species=s__Afipia sp000178995:heptad=MCP-38H])0.998:0.142371[&&NHX:Sample_counter=rhiztom3--1:Type_counter=GTDB--1||capture--1:capture_class_counter=c__Alphaproteobacteria--1:capture_domain_counter=d__Bacteria--1:capture_family_counter=f__Xanthobacteraceae--1:capture_genus_counter=g__Afipia--1:capture_order_counter=o__Rhizobiales--1:capture_phylum_counter=p__Proteobacteria--1:capture_species_counter=s__Afipia sp000178995--1:gtdb_class_counter=c__Alphaproteobacteria--1:gtdb_domain_counter=d__Bacteria--1:gtdb_family_counter=f__Xanthobacteraceae--1:gtdb_genus_counter=g__Afipia--1:gtdb_order_counter=o__Rhizobiales--1:gtdb_phylum_counter=p__Proteobacteria--1:gtdb_species_counter=s__Afipia sp000178995--1:heptad_counter=MCP-38H--2:lbd_counter=:lca_tree=s__Afipia sp000178995:name=N955701:ref_name_counter=])0.012:0.0390856[&&NHX:Sample_counter=rhiztom3--1:Type_counter=GTDB--2||capture--1:capture_class_counter=c__Alphaproteobacteria--1:capture_domain_counter=d__Bacteria--1:capture_family_counter=f__Xanthobacteraceae--1:capture_genus_counter=g__Afipia--1:capture_order_counter=o__Rhizobiales--1:capture_phylum_counter=p__Proteobacteria--1:capture_species_counter=s__Afipia sp000178995--1:gtdb_class_counter=c__Alphaproteobacteria--2:gtdb_domain_counter=d__Bacteria--2:gtdb_family_counter=f__Rhodobiaceae--1||f__Xanthobacteraceae--1:gtdb_genus_counter=g__Afipia--1||g__Rhodobium--1:gtdb_order_counter=o__Rhizobiales--2:gtdb_phylum_counter=p__Proteobacteria--2:gtdb_species_counter=s__Afipia sp000178995--1||s__Rhodobium orientis--1:heptad_counter=MCP-38H--3:lbd_counter=:lca_tree=o__Rhizobiales:name=N955702:ref_name_counter=],((RS_GCF_004114425.1_protein.faa_NZ_RDQF01000016.1_5@PF00015_full_PFAM.369.545:0.0649421[&&NHX:Type=GTDB:gtdb_class=c__Alphaproteobacteria:gtdb_domain=d__Bacteria:gtdb_family=f__Xanthobacteraceae:gtdb_genus=g__Bradyrhizobium:gtdb_order=o__Rhizobiales:gtdb_phylum=p__Proteobacteria:gtdb_species=s__Bradyrhizobium vignae:heptad=MCP-38H:species=d__Bacteria_p__Proteobacteria_c__Alphaproteobacteria_o__Rhizobiales_f__Xanthobacteraceae_g__Bradyrhizobium_s__Bradyrhizobium vignae],RS_GCF_018130955.1_protein.faa_NZ_JAFCJM010000043.1_25@PF00015_full_PFAM.367.550:0.0871998[&&NHX:Type=GTDB:gtdb_class=c__Alphaproteobacteria:gtdb_domain=d__Bacteria:gtdb_family=f__Xanthobacteraceae:gtdb_genus=g__Bradyrhizobium:gtdb_order=o__Rhizobiales:gtdb_phylum=p__Proteobacteria:gtdb_species=s__Bradyrhizobium liaoningense_C:heptad=MCP-38H:species=d__Bacteria_p__Proteobacteria_c__Alphaproteobacteria_o__Rhizobiales_f__Xanthobacteraceae_g__Bradyrhizobium_s__Bradyrhizobium liaoningense_C])0.997:0.118188[&&NHX:Sample_counter=:Type_counter=GTDB--2:capture_class_counter=:capture_domain_counter=:capture_family_counter=:capture_genus_counter=:capture_order_counter=:capture_phylum_counter=:capture_species_counter=:evoltype=D:gtdb_class_counter=c__Alphaproteobacteria--2:gtdb_domain_counter=d__Bacteria--2:gtdb_family_counter=f__Xanthobacteraceae--2:gtdb_genus_counter=g__Bradyrhizobium--2:gtdb_order_counter=o__Rhizobiales--2:gtdb_phylum_counter=p__Proteobacteria--2:gtdb_species_counter=s__Bradyrhizobium liaoningense_C--1||s__Bradyrhizobium vignae--1:heptad_counter=MCP-38H--2:lbd_counter=:lca=d__Bacteria:lca_tree=g__Bradyrhizobium:name=N955705:ref_name_counter=],(RS_GCF_004114425.1_protein.faa_NZ_RDQF01000087.1_6@PF00015_full_PFAM.364.545:0.145887[&&NHX:Type=GTDB:gtdb_class=c__Alphaproteobacteria:gtdb_domain=d__Bacteria:gtdb_family=f__Xanthobacteraceae:gtdb_genus=g__Bradyrhizobium:gtdb_order=o__Rhizobiales:gtdb_phylum=p__Proteobacteria:gtdb_species=s__Bradyrhizobium vignae:heptad=MCP-38H:species=d__Bacteria_p__Proteobacteria_c__Alphaproteobacteria_o__Rhizobiales_f__Xanthobacteraceae_g__Bradyrhizobium_s__Bradyrhizobium vignae],RS_GCF_016031625.1_protein.faa_NZ_JACCHP010000041.1_2@PF00015_full_PFAM.364.545:0.0550357[&&NHX:Type=GTDB:gtdb_class=c__Alphaproteobacteria:gtdb_domain=d__Bacteria:gtdb_family=f__Xanthobacteraceae:gtdb_genus=g__Bradyrhizobium:gtdb_order=o__Rhizobiales:gtdb_phylum=p__Proteobacteria:gtdb_species=s__Bradyrhizobium agreste:heptad=MCP-38H:species=d__Bacteria_p__Proteobacteria_c__Alphaproteobacteria_o__Rhizobiales_f__Xanthobacteraceae_g__Bradyrhizobium_s__Bradyrhizobium agreste])0.986:0.0775606[&&NHX:Sample_counter=:Type_counter=GTDB--2:capture_class_counter=:capture_domain_counter=:capture_family_counter=:capture_genus_counter=:capture_order_counter=:capture_phylum_counter=:capture_species_counter=:evoltype=D:gtdb_class_counter=c__Alphaproteobacteria--2:gtdb_domain_counter=d__Bacteria--2:gtdb_family_counter=f__Xanthobacteraceae--2:gtdb_genus_counter=g__Bradyrhizobium--2:gtdb_order_counter=o__Rhizobiales--2:gtdb_phylum_counter=p__Proteobacteria--2:gtdb_species_counter=s__Bradyrhizobium agreste--1||s__Bradyrhizobium vignae--1:heptad_counter=MCP-38H--2:lbd_counter=:lca=d__Bacteria:lca_tree=g__Bradyrhizobium:name=N955708:ref_name_counter=])0.59:0.0253625[&&NHX:Sample_counter=:Type_counter=GTDB--4:capture_class_counter=:capture_domain_counter=:capture_family_counter=:capture_genus_counter=:capture_order_counter=:capture_phylum_counter=:capture_species_counter=:evoltype=D:gtdb_class_counter=c__Alphaproteobacteria--4:gtdb_domain_counter=d__Bacteria--4:gtdb_family_counter=f__Xanthobacteraceae--4:gtdb_genus_counter=g__Bradyrhizobium--4:gtdb_order_counter=o__Rhizobiales--4:gtdb_phylum_counter=p__Proteobacteria--4:gtdb_species_counter=s__Bradyrhizobium agreste--1||s__Bradyrhizobium liaoningense_C--1||s__Bradyrhizobium vignae--2:heptad_counter=MCP-38H--4:lbd_counter=:lca=d__Bacteria:lca_tree=g__Bradyrhizobium:name=N955709:ref_name_counter=])0.722:0.0305569[&&NHX:Sample_counter=rhiztom3--1:Type_counter=GTDB--6||capture--1:capture_class_counter=c__Alphaproteobacteria--1:capture_domain_counter=d__Bacteria--1:capture_family_counter=f__Xanthobacteraceae--1:capture_genus_counter=g__Afipia--1:capture_order_counter=o__Rhizobiales--1:capture_phylum_counter=p__Proteobacteria--1:capture_species_counter=s__Afipia sp000178995--1:gtdb_class_counter=c__Alphaproteobacteria--6:gtdb_domain_counter=d__Bacteria--6:gtdb_family_counter=f__Rhodobiaceae--1||f__Xanthobacteraceae--5:gtdb_genus_counter=g__Afipia--1||g__Bradyrhizobium--4||g__Rhodobium--1:gtdb_order_counter=o__Rhizobiales--6:gtdb_phylum_counter=p__Proteobacteria--6:gtdb_species_counter=s__Afipia sp000178995--1||s__Bradyrhizobium agreste--1||s__Bradyrhizobium liaoningense_C--1||s__Bradyrhizobium vignae--2||s__Rhodobium orientis--1:heptad_counter=MCP-38H--7:lbd_counter=:lca_tree=o__Rhizobiales:name=N955710:ref_name_counter=])0.859:0.0395386[&&NHX:Sample_counter=rhiztom3--1:Type_counter=GTDB--7||capture--1:capture_class_counter=c__Alphaproteobacteria--1:capture_domain_counter=d__Bacteria--1:capture_family_counter=f__Xanthobacteraceae--1:capture_genus_counter=g__Afipia--1:capture_order_counter=o__Rhizobiales--1:capture_phylum_counter=p__Proteobacteria--1:capture_species_counter=s__Afipia sp000178995--1:gtdb_class_counter=c__Alphaproteobacteria--7:gtdb_domain_counter=d__Bacteria--7:gtdb_family_counter=f__Rhodobiaceae--1||f__Xanthobacteraceae--6:gtdb_genus_counter=g__Afipia--1||g__Bradyrhizobium--4||g__Pseudorhodoplanes--1||g__Rhodobium--1:gtdb_order_counter=o__Rhizobiales--7:gtdb_phylum_counter=p__Proteobacteria--7:gtdb_species_counter=s__Afipia sp000178995--1||s__Bradyrhizobium agreste--1||s__Bradyrhizobium liaoningense_C--1||s__Bradyrhizobium vignae--2||s__Pseudorhodoplanes sp019187085--1||s__Rhodobium orientis--1:heptad_counter=MCP-38H--8:lbd_counter=:lca_tree=o__Rhizobiales:name=N955711:ref_name_counter=],(RS_GCF_000472925.1_protein.faa_NZ_AXAS01000056.1_34@PF00015_full_PFAM.78.250:0.0422087[&&NHX:Type=GTDB:gtdb_class=c__Alphaproteobacteria:gtdb_domain=d__Bacteria:gtdb_family=f__Xanthobacteraceae:gtdb_genus=g__Bradyrhizobium:gtdb_order=o__Rhizobiales:gtdb_phylum=p__Proteobacteria:gtdb_species=s__Bradyrhizobium sp000472925:heptad=MCP-38H:species=d__Bacteria_p__Proteobacteria_c__Alphaproteobacteria_o__Rhizobiales_f__Xanthobacteraceae_g__Bradyrhizobium_s__Bradyrhizobium sp000472925],((RS_GCF_015291705.1_protein.faa_NZ_CP030050.1_2019@PF00015_full_PFAM.362.542:0[&&NHX:Type=GTDB:gtdb_class=c__Alphaproteobacteria:gtdb_domain=d__Bacteria:gtdb_family=f__Xanthobacteraceae:gtdb_genus=g__Bradyrhizobium:gtdb_order=o__Rhizobiales:gtdb_phylum=p__Proteobacteria:gtdb_species=s__Bradyrhizobium arachidis:heptad=MCP-38H:species=d__Bacteria_p__Proteobacteria_c__Alphaproteobacteria_o__Rhizobiales_f__Xanthobacteraceae_g__Bradyrhizobium_s__Bradyrhizobium arachidis],RS_GCF_015291725.1_protein.faa_NZ_CP030038.1_6451@PF00015_full_PFAM.362.542:0[&&NHX:Type=GTDB:gtdb_class=c__Alphaproteobacteria:gtdb_domain=d__Bacteria:gtdb_family=f__Xanthobacteraceae:gtdb_genus=g__Bradyrhizobium:gtdb_order=o__Rhizobiales:gtdb_phylum=p__Proteobacteria:gtdb_species=s__Bradyrhizobium japonicum_D:heptad=MCP-38H:species=d__Bacteria_p__Proteobacteria_c__Alphaproteobacteria_o__Rhizobiales_f__Xanthobacteraceae_g__Bradyrhizobium_s__Bradyrhizobium japonicum_D]):0.0368254[&&NHX:Sample_counter=:Type_counter=GTDB--2:capture_class_counter=:capture_domain_counter=:capture_family_counter=:capture_genus_counter=:capture_order_counter=:capture_phylum_counter=:capture_species_counter=:evoltype=D:gtdb_class_counter=c__Alphaproteobacteria--2:gtdb_domain_counter=d__Bacteria--2:gtdb_family_counter=f__Xanthobacteraceae--2:gtdb_genus_counter=g__Bradyrhizobium--2:gtdb_order_counter=o__Rhizobiales--2:gtdb_phylum_counter=p__Proteobacteria--2:gtdb_species_counter=s__Bradyrhizobium arachidis--1||s__Bradyrhizobium japonicum_D--1:heptad_counter=MCP-38H--2:lbd_counter=:lca=d__Bacteria:lca_tree=g__Bradyrhizobium:name=N955715:ref_name_counter=],RS_GCF_002068095.1_protein.faa_NZ_LWIG01000047.1_8@PF00015_full_PFAM.353.533:0.0579332[&&NHX:Type=GTDB:gtdb_class=c__Alphaproteobacteria:gtdb_domain=d__Bacteria:gtdb_family=f__Xanthobacteraceae:gtdb_genus=g__Bradyrhizobium:gtdb_order=o__Rhizobiales:gtdb_phylum=p__Proteobacteria:gtdb_species=s__Bradyrhizobium sacchari:heptad=MCP-38H:species=d__Bacteria_p__Proteobacteria_c__Alphaproteobacteria_o__Rhizobiales_f__Xanthobacteraceae_g__Bradyrhizobium_s__Bradyrhizobium sacchari])0.988:0.0774263[&&NHX:Sample_counter=:Type_counter=GTDB--3:capture_class_counter=:capture_domain_counter=:capture_family_counter=:capture_genus_counter=:capture_order_counter=:capture_phylum_counter=:capture_species_counter=:evoltype=D:gtdb_class_counter=c__Alphaproteobacteria--3:gtdb_domain_counter=d__Bacteria--3:gtdb_family_counter=f__Xanthobacteraceae--3:gtdb_genus_counter=g__Bradyrhizobium--3:gtdb_order_counter=o__Rhizobiales--3:gtdb_phylum_counter=p__Proteobacteria--3:gtdb_species_counter=s__Bradyrhizobium arachidis--1||s__Bradyrhizobium japonicum_D--1||s__Bradyrhizobium sacchari--1:heptad_counter=MCP-38H--3:lbd_counter=:lca=d__Bacteria:lca_tree=g__Bradyrhizobium:name=N955717:ref_name_counter=])1:0.133214[&&NHX:Sample_counter=:Type_counter=GTDB--4:capture_class_counter=:capture_domain_counter=:capture_family_counter=:capture_genus_counter=:capture_order_counter=:capture_phylum_counter=:capture_species_counter=:evoltype=D:gtdb_class_counter=c__Alphaproteobacteria--4:gtdb_domain_counter=d__Bacteria--4:gtdb_family_counter=f__Xanthobacteraceae--4:gtdb_genus_counter=g__Bradyrhizobium--4:gtdb_order_counter=o__Rhizobiales--4:gtdb_phylum_counter=p__Proteobacteria--4:gtdb_species_counter=s__Bradyrhizobium arachidis--1||s__Bradyrhizobium japonicum_D--1||s__Bradyrhizobium sacchari--1||s__Bradyrhizobium sp000472925--1:heptad_counter=MCP-38H--4:lbd_counter=:lca=d__Bacteria:lca_tree=g__Bradyrhizobium:name=N955718:ref_name_counter=])0.847:0.0191726[&&NHX:Sample_counter=rhiztom3--1:Type_counter=GTDB--11||capture--1:capture_class_counter=c__Alphaproteobacteria--1:capture_domain_counter=d__Bacteria--1:capture_family_counter=f__Xanthobacteraceae--1:capture_genus_counter=g__Afipia--1:capture_order_counter=o__Rhizobiales--1:capture_phylum_counter=p__Proteobacteria--1:capture_species_counter=s__Afipia sp000178995--1:evoltype=D:gtdb_class_counter=c__Alphaproteobacteria--11:gtdb_domain_counter=d__Bacteria--11:gtdb_family_counter=f__Rhodobiaceae--1||f__Xanthobacteraceae--10:gtdb_genus_counter=g__Afipia--1||g__Bradyrhizobium--8||g__Pseudorhodoplanes--1||g__Rhodobium--1:gtdb_order_counter=o__Rhizobiales--11:gtdb_phylum_counter=p__Proteobacteria--11:gtdb_species_counter=s__Afipia sp000178995--1||s__Bradyrhizobium agreste--1||s__Bradyrhizobium arachidis--1||s__Bradyrhizobium japonicum_D--1||s__Bradyrhizobium liaoningense_C--1||s__Bradyrhizobium sacchari--1||s__Bradyrhizobium sp000472925--1||s__Bradyrhizobium vignae--2||s__Pseudorhodoplanes sp019187085--1||s__Rhodobium orientis--1:heptad_counter=MCP-38H--12:lbd_counter=:lca=d__Bacteria:lca_tree=f__Xanthobacteraceae:name=N955719:ref_name_counter=])0.729:0.0350191[&&NHX:Sample_counter=rhizpot1--1||rhizpot2--1||rhiztom1--1||rhiztom3--1:Type_counter=GTDB--13||capture--4:capture_class_counter=c__Alphaproteobacteria--3||c__Gammaproteobacteria--1:capture_domain_counter=d__Bacteria--4:capture_family_counter=f__Methylomonadaceae--1||f__Parvularculaceae--1||f__Sphingomonadaceae--1||f__Xanthobacteraceae--1:capture_genus_counter=g__Afipia--1||g__Marinicaulis--1||g__Methylovulum--1||g__Sphingomonas--1:capture_order_counter=o__Caulobacterales--1||o__Methylococcales--1||o__Rhizobiales--1||o__Sphingomonadales--1:capture_phylum_counter=p__Proteobacteria--4:capture_species_counter=s__Afipia sp000178995--1||s__Marinicaulis sp013151435--1||s__Methylovulum psychrotolerans--1||s__Sphingomonas trueperi_A--1:gtdb_class_counter=c__Alphaproteobacteria--13:gtdb_domain_counter=d__Bacteria--13:gtdb_family_counter=f__Beijerinckiaceae--1||f__Rhodobiaceae--1||f__Xanthobacteraceae--11:gtdb_genus_counter=g__Afipia--1||g__Bradyrhizobium--9||g__Pseudorhodoplanes--1||g__Rhodobium--1||g__Rhodoblastus--1:gtdb_order_counter=o__Rhizobiales--13:gtdb_phylum_counter=p__Proteobacteria--13:gtdb_species_counter=s__Afipia sp000178995--1||s__Bradyrhizobium agreste--1||s__Bradyrhizobium arachidis--1||s__Bradyrhizobium japonicum_D--1||s__Bradyrhizobium liaoningense_C--1||s__Bradyrhizobium sacchari--1||s__Bradyrhizobium sp000472925--1||s__Bradyrhizobium sp003963435--1||s__Bradyrhizobium vignae--2||s__Pseudorhodoplanes sp019187085--1||s__Rhodobium orientis--1||s__Rhodoblastus sphagnicola--1:heptad_counter=MCP-38H--17:lbd_counter=:lca_tree=o__Rhizobiales:name=N955720:ref_name_counter=],(1d26caaf-83c9-4f43-acf9-12f94ee596b3_2@MCPsignal.22.109:0.017422[&&NHX:Sample=rhizpot1:Type=capture:besthit=94.3:bitscore=138.0:capture_class=c__Desulfobacteria:capture_domain=d__Bacteria:capture_family=f__Desulfococcaceae:capture_genus=g__Desulfonema_B:capture_order=o__Desulfobacterales:capture_phylum=p__Desulfobacterota:capture_species=s__Desulfonema_B ishimotonii:evalue=6.84e-43:gapopen=1.0:heptad=MCP-38H:length=88.0:mismatch=4.0:qcovhsp=100.0:qend=87.0:qstart=1.0:ref_name=GB_GCA_013816225.1_protein.faa_JACDEQ010000332.1_3@PF00015_full_PFAM.83.255:scovhsp=51.2:send=102.0:sstart=15.0],((00b18138-22f4-4a09-9567-f52a39c739b7_1@MCPsignal.276.367:0.341206[&&NHX:Sample=rhizpot3:Type=capture:capture_class=c__Alphaproteobacteria:capture_domain=d__Bacteria:capture_family=f__Casp-alpha2:capture_genus=g__Casp-alpha2:capture_order=o__Rhodospirillales:capture_phylum=p__Proteobacteria:capture_species=s__Casp-alpha2 sp016763915:heptad=MCP-38H],(3f828487-9113-4b0b-a95e-cca594ccfc46_5@MCPsignal.166.233:5e-09[&&NHX:Sample=rhiztom3:Type=capture:capture_class=c__Desulfuromonadia:capture_domain=d__Bacteria:capture_family=f__CAIOGM01:capture_genus=g__CAIOGM01:capture_order=o__Geobacterales:capture_phylum=p__Desulfobacterota:capture_species=s__CAIOGM01 sp903902345:heptad=MCP-38H],f251e819-8d47-45a3-b7ac-9ee852c0d5a8_4@MCPsignal.599.683:5e-09[&&NHX:Sample=rhiztom3:Type=capture:capture_class=c__Gammaproteobacteria:capture_domain=d__Bacteria:capture_family=f__Chromatiaceae:capture_genus=g__Rhabdochromatium:capture_order=o__Chromatiales:capture_phylum=p__Proteobacteria:capture_species=s__Rhabdochromatium marinum:heptad=MCP-38H])0.732:0.0506253[&&NHX:Sample_counter=rhiztom3--2:Type_counter=capture--2:capture_class_counter=c__Desulfuromonadia--1||c__Gammaproteobacteria--1:capture_domain_counter=d__Bacteria--2:capture_family_counter=f__CAIOGM01--1||f__Chromatiaceae--1:capture_genus_counter=g__CAIOGM01--1||g__Rhabdochromatium--1:capture_order_counter=o__Chromatiales--1||o__Geobacterales--1:capture_phylum_counter=p__Desulfobacterota--1||p__Proteobacteria--1:capture_species_counter=s__CAIOGM01 sp903902345--1||s__Rhabdochromatium marinum--1:gtdb_class_counter=:gtdb_domain_counter=:gtdb_family_counter=:gtdb_genus_counter=:gtdb_order_counter=:gtdb_phylum_counter=:gtdb_species_counter=:heptad_counter=MCP-38H--2:lbd_counter=:name=N955725:ref_name_counter=])0.777:0.0723027[&&NHX:Sample_counter=rhizpot3--1||rhiztom3--2:Type_counter=capture--3:capture_class_counter=c__Alphaproteobacteria--1||c__Desulfuromonadia--1||c__Gammaproteobacteria--1:capture_domain_counter=d__Bacteria--3:capture_family_counter=f__CAIOGM01--1||f__Casp-alpha2--1||f__Chromatiaceae--1:capture_genus_counter=g__CAIOGM01--1||g__Casp-alpha2--1||g__Rhabdochromatium--1:capture_order_counter=o__Chromatiales--1||o__Geobacterales--1||o__Rhodospirillales--1:capture_phylum_counter=p__Desulfobacterota--1||p__Proteobacteria--2:capture_species_counter=s__CAIOGM01 sp903902345--1||s__Casp-alpha2 sp016763915--1||s__Rhabdochromatium marinum--1:gtdb_class_counter=:gtdb_domain_counter=:gtdb_family_counter=:gtdb_genus_counter=:gtdb_order_counter=:gtdb_phylum_counter=:gtdb_species_counter=:heptad_counter=MCP-38H--3:lbd_counter=:name=N955726:ref_name_counter=],88c230d2-feaf-49bb-baa4-564c9f8cc27d_3@MCPsignal.462.549:0.0216309[&&NHX:Sample=rhizpot3:Type=capture:capture_class=c__Alphaproteobacteria:capture_domain=d__Bacteria:capture_family=f__Azospirillaceae:capture_genus=g__Skermanella:capture_order=o__Azospirillales:capture_phylum=p__Proteobacteria:capture_species=s__Skermanella stibiiresistens:heptad=MCP-38H])0.919:0.0956462[&&NHX:Sample_counter=rhizpot3--2||rhiztom3--2:Type_counter=capture--4:capture_class_counter=c__Alphaproteobacteria--2||c__Desulfuromonadia--1||c__Gammaproteobacteria--1:capture_domain_counter=d__Bacteria--4:capture_family_counter=f__Azospirillaceae--1||f__CAIOGM01--1||f__Casp-alpha2--1||f__Chromatiaceae--1:capture_genus_counter=g__CAIOGM01--1||g__Casp-alpha2--1||g__Rhabdochromatium--1||g__Skermanella--1:capture_order_counter=o__Azospirillales--1||o__Chromatiales--1||o__Geobacterales--1||o__Rhodospirillales--1:capture_phylum_counter=p__Desulfobacterota--1||p__Proteobacteria--3:capture_species_counter=s__CAIOGM01 sp903902345--1||s__Casp-alpha2 sp016763915--1||s__Rhabdochromatium marinum--1||s__Skermanella stibiiresistens--1:gtdb_class_counter=:gtdb_domain_counter=:gtdb_family_counter=:gtdb_genus_counter=:gtdb_order_counter=:gtdb_phylum_counter=:gtdb_species_counter=:heptad_counter=MCP-38H--4:lbd_counter=:name=N955728:ref_name_counter=])0.445:0.0105993[&&NHX:Sample_counter=rhizpot1--1||rhizpot3--2||rhiztom3--2:Type_counter=capture--5:besthit_avg=94.3:besthit_max=94.3:besthit_min=94.3:besthit_std=0:besthit_sum=94.3:bitscore_avg=138.0:bitscore_max=138.0:bitscore_min=138.0:bitscore_std=0:bitscore_sum=138.0:capture_class_counter=c__Alphaproteobacteria--2||c__Desulfobacteria--1||c__Desulfuromonadia--1||c__Gammaproteobacteria--1:capture_domain_counter=d__Bacteria--5:capture_family_counter=f__Azospirillaceae--1||f__CAIOGM01--1||f__Casp-alpha2--1||f__Chromatiaceae--1||f__Desulfococcaceae--1:capture_genus_counter=g__CAIOGM01--1||g__Casp-alpha2--1||g__Desulfonema_B--1||g__Rhabdochromatium--1||g__Skermanella--1:capture_order_counter=o__Azospirillales--1||o__Chromatiales--1||o__Desulfobacterales--1||o__Geobacterales--1||o__Rhodospirillales--1:capture_phylum_counter=p__Desulfobacterota--2||p__Proteobacteria--3:capture_species_counter=s__CAIOGM01 sp903902345--1||s__Casp-alpha2 sp016763915--1||s__Desulfonema_B ishimotonii--1||s__Rhabdochromatium marinum--1||s__Skermanella stibiiresistens--1:evalue_avg=6.84e-43:evalue_max=6.84e-43:evalue_min=6.84e-43:evalue_std=0:evalue_sum=6.84e-43:gapopen_avg=1.0:gapopen_max=1.0:gapopen_min=1.0:gapopen_std=0:gapopen_sum=1.0:gtdb_class_counter=:gtdb_domain_counter=:gtdb_family_counter=:gtdb_genus_counter=:gtdb_order_counter=:gtdb_phylum_counter=:gtdb_species_counter=:heptad_counter=MCP-38H--5:lbd_counter=:length_avg=88.0:length_max=88.0:length_min=88.0:length_std=0:length_sum=88.0:mismatch_avg=4.0:mismatch_max=4.0:mismatch_min=4.0:mismatch_std=0:mismatch_sum=4.0:name=N955729:qcovhsp_avg=100.0:qcovhsp_max=100.0:qcovhsp_min=100.0:qcovhsp_std=0:qcovhsp_sum=100.0:qend_avg=87.0:qend_max=87.0:qend_min=87.0:qend_std=0:qend_sum=87.0:qstart_avg=1.0:qstart_max=1.0:qstart_min=1.0:qstart_std=0:qstart_sum=1.0:ref_name_counter=GB_GCA_013816225.1_protein.faa_JACDEQ010000332.1_3@PF00015_full_PFAM.83.255--1:scovhsp_avg=51.2:scovhsp_max=51.2:scovhsp_min=51.2:scovhsp_std=0:scovhsp_sum=51.2:send_avg=102.0:send_max=102.0:send_min=102.0:send_std=0:send_sum=102.0:sstart_avg=15.0:sstart_max=15.0:sstart_min=15.0:sstart_std=0:sstart_sum=15.0])0.482:0.00188243[&&NHX:Sample_counter=rhizpot1--2||rhizpot2--1||rhizpot3--2||rhiztom1--1||rhiztom3--3:Type_counter=GTDB--13||capture--9:besthit_avg=94.3:besthit_max=94.3:besthit_min=94.3:besthit_std=0:besthit_sum=94.3:bitscore_avg=138.0:bitscore_max=138.0:bitscore_min=138.0:bitscore_std=0:bitscore_sum=138.0:capture_class_counter=c__Alphaproteobacteria--5||c__Desulfobacteria--1||c__Desulfuromonadia--1||c__Gammaproteobacteria--2:capture_domain_counter=d__Bacteria--9:capture_family_counter=f__Azospirillaceae--1||f__CAIOGM01--1||f__Casp-alpha2--1||f__Chromatiaceae--1||f__Desulfococcaceae--1||f__Methylomonadaceae--1||f__Parvularculaceae--1||f__Sphingomonadaceae--1||f__Xanthobacteraceae--1:capture_genus_counter=g__Afipia--1||g__CAIOGM01--1||g__Casp-alpha2--1||g__Desulfonema_B--1||g__Marinicaulis--1||g__Methylovulum--1||g__Rhabdochromatium--1||g__Skermanella--1||g__Sphingomonas--1:capture_order_counter=o__Azospirillales--1||o__Caulobacterales--1||o__Chromatiales--1||o__Desulfobacterales--1||o__Geobacterales--1||o__Methylococcales--1||o__Rhizobiales--1||o__Rhodospirillales--1||o__Sphingomonadales--1:capture_phylum_counter=p__Desulfobacterota--2||p__Proteobacteria--7:capture_species_counter=s__Afipia sp000178995--1||s__CAIOGM01 sp903902345--1||s__Casp-alpha2 sp016763915--1||s__Desulfonema_B ishimotonii--1||s__Marinicaulis sp013151435--1||s__Methylovulum psychrotolerans--1||s__Rhabdochromatium marinum--1||s__Skermanella stibiiresistens--1||s__Sphingomonas trueperi_A--1:evalue_avg=6.84e-43:evalue_max=6.84e-43:evalue_min=6.84e-43:evalue_std=0:evalue_sum=6.84e-43:gapopen_avg=1.0:gapopen_max=1.0:gapopen_min=1.0:gapopen_std=0:gapopen_sum=1.0:gtdb_class_counter=c__Alphaproteobacteria--13:gtdb_domain_counter=d__Bacteria--13:gtdb_family_counter=f__Beijerinckiaceae--1||f__Rhodobiaceae--1||f__Xanthobacteraceae--11:gtdb_genus_counter=g__Afipia--1||g__Bradyrhizobium--9||g__Pseudorhodoplanes--1||g__Rhodobium--1||g__Rhodoblastus--1:gtdb_order_counter=o__Rhizobiales--13:gtdb_phylum_counter=p__Proteobacteria--13:gtdb_species_counter=s__Afipia sp000178995--1||s__Bradyrhizobium agreste--1||s__Bradyrhizobium arachidis--1||s__Bradyrhizobium japonicum_D--1||s__Bradyrhizobium liaoningense_C--1||s__Bradyrhizobium sacchari--1||s__Bradyrhizobium sp000472925--1||s__Bradyrhizobium sp003963435--1||s__Bradyrhizobium vignae--2||s__Pseudorhodoplanes sp019187085--1||s__Rhodobium orientis--1||s__Rhodoblastus sphagnicola--1:heptad_counter=MCP-38H--22:lbd_counter=:lca_tree=o__Rhizobiales:length_avg=88.0:length_max=88.0:length_min=88.0:length_std=0:length_sum=88.0:mismatch_avg=4.0:mismatch_max=4.0:mismatch_min=4.0:mismatch_std=0:mismatch_sum=4.0:name=N955730:qcovhsp_avg=100.0:qcovhsp_max=100.0:qcovhsp_min=100.0:qcovhsp_std=0:qcovhsp_sum=100.0:qend_avg=87.0:qend_max=87.0:qend_min=87.0:qend_std=0:qend_sum=87.0:qstart_avg=1.0:qstart_max=1.0:qstart_min=1.0:qstart_std=0:qstart_sum=1.0:ref_name_counter=GB_GCA_013816225.1_protein.faa_JACDEQ010000332.1_3@PF00015_full_PFAM.83.255--1:scovhsp_avg=51.2:scovhsp_max=51.2:scovhsp_min=51.2:scovhsp_std=0:scovhsp_sum=51.2:send_avg=102.0:send_max=102.0:send_min=102.0:send_std=0:send_sum=102.0:sstart_avg=15.0:sstart_max=15.0:sstart_min=15.0:sstart_std=0:sstart_sum=15.0],(RS_GCF_000177255.2_protein.faa_NC_014834.1_5@PF00015_full_PFAM.370.550:0.0933627[&&NHX:Type=GTDB:gtdb_class=c__Alphaproteobacteria:gtdb_domain=d__Bacteria:gtdb_family=f__Xanthobacteraceae:gtdb_genus=g__Rhodopseudomonas:gtdb_order=o__Rhizobiales:gtdb_phylum=p__Proteobacteria:gtdb_species=s__Rhodopseudomonas palustris_G:heptad=MCP-38H:species=d__Bacteria_p__Proteobacteria_c__Alphaproteobacteria_o__Rhizobiales_f__Xanthobacteraceae_g__Rhodopseudomonas_s__Rhodopseudomonas palustris_G],(4236b1f1-8fd1-4980-abc5-6bf1b7c1d813_3@MCPsignal.494.591:0.00953536[&&NHX:Sample=rhizpot3:Type=capture:besthit=89.6:bitscore=149.0:capture_class=c__Gammaproteobacteria:capture_domain=d__Bacteria:capture_family=f__Gallionellaceae:capture_genus=g__Gallionella:capture_order=o__Burkholderiales:capture_phylum=p__Proteobacteria:capture_species=s__Gallionella sp903876685:evalue=4.86e-47:gapopen=0.0:heptad=MCP-38H:length=96.0:mismatch=10.0:qcovhsp=99.0:qend=97.0:qstart=2.0:ref_name=RS_GCF_018130385.1_protein.faa_NZ_JAFCLU010000004.1_23@PF00015_full_PFAM.520.698:scovhsp=53.9:send=96.0:sstart=1.0],aa318c89-688e-4588-a554-ff050f697eb4_3@MCPsignal.58.161:0.0101444[&&NHX:Sample=rhizpot1:Type=capture:besthit=89.2:bitscore=157.0:capture_class=c__Gammaproteobacteria:capture_domain=d__Bacteria:capture_family=f__Gallionellaceae:capture_genus=g__Gallionella:capture_order=o__Burkholderiales:capture_phylum=p__Proteobacteria:capture_species=s__Gallionella sp903876685:evalue=3.33e-50:gapopen=0.0:heptad=MCP-38H:length=102.0:mismatch=11.0:qcovhsp=99.0:qend=103.0:qstart=2.0:ref_name=RS_GCF_018130065.1_protein.faa_NZ_JAFCME010000001.1_49@PF00015_full_PFAM.384.556:scovhsp=59.3:send=102.0:sstart=1.0])0.896:0.0537965[&&NHX:Sample_counter=rhizpot1--1||rhizpot3--1:Type_counter=capture--2:besthit_avg=89.4:besthit_max=89.6:besthit_min=89.2:besthit_std=0.282842712474613:besthit_sum=178.8:bitscore_avg=153.0:bitscore_max=157.0:bitscore_min=149.0:bitscore_std=5.656854249492381:bitscore_sum=306.0:capture_class_counter=c__Gammaproteobacteria--2:capture_domain_counter=d__Bacteria--2:capture_family_counter=f__Gallionellaceae--2:capture_genus_counter=g__Gallionella--2:capture_order_counter=o__Burkholderiales--2:capture_phylum_counter=p__Proteobacteria--2:capture_species_counter=s__Gallionella sp903876685--2:evalue_avg=2.431665e-47:evalue_max=4.86e-47:evalue_min=3.33e-50:evalue_std=3.434184290985269e-47:evalue_sum=4.86333e-47:gapopen_avg=0.0:gapopen_max=0.0:gapopen_min=0.0:gapopen_std=0.0:gapopen_sum=0.0:gtdb_class_counter=:gtdb_domain_counter=:gtdb_family_counter=:gtdb_genus_counter=:gtdb_order_counter=:gtdb_phylum_counter=:gtdb_species_counter=:heptad_counter=MCP-38H--2:lbd_counter=:length_avg=99.0:length_max=102.0:length_min=96.0:length_std=4.242640687119285:length_sum=198.0:mismatch_avg=10.5:mismatch_max=11.0:mismatch_min=10.0:mismatch_std=0.7071067811865476:mismatch_sum=21.0:name=N955734:qcovhsp_avg=99.0:qcovhsp_max=99.0:qcovhsp_min=99.0:qcovhsp_std=0.0:qcovhsp_sum=198.0:qend_avg=100.0:qend_max=103.0:qend_min=97.0:qend_std=4.242640687119285:qend_sum=200.0:qstart_avg=2.0:qstart_max=2.0:qstart_min=2.0:qstart_std=0.0:qstart_sum=4.0:ref_name_counter=RS_GCF_018130065.1_protein.faa_NZ_JAFCME010000001.1_49@PF00015_full_PFAM.384.556--1||RS_GCF_018130385.1_protein.faa_NZ_JAFCLU010000004.1_23@PF00015_full_PFAM.520.698--1:scovhsp_avg=56.599999999999994:scovhsp_max=59.3:scovhsp_min=53.9:scovhsp_std=3.8183766184073553:scovhsp_sum=113.19999999999999:send_avg=99.0:send_max=102.0:send_min=96.0:send_std=4.242640687119285:send_sum=198.0:sstart_avg=1.0:sstart_max=1.0:sstart_min=1.0:sstart_std=0.0:sstart_sum=2.0])0.932:0.0585927[&&NHX:Sample_counter=rhizpot1--1||rhizpot3--1:Type_counter=GTDB--1||capture--2:besthit_avg=89.4:besthit_max=89.6:besthit_min=89.2:besthit_std=0.282842712474613:besthit_sum=178.8:bitscore_avg=153.0:bitscore_max=157.0:bitscore_min=149.0:bitscore_std=5.656854249492381:bitscore_sum=306.0:capture_class_counter=c__Gammaproteobacteria--2:capture_domain_counter=d__Bacteria--2:capture_family_counter=f__Gallionellaceae--2:capture_genus_counter=g__Gallionella--2:capture_order_counter=o__Burkholderiales--2:capture_phylum_counter=p__Proteobacteria--2:capture_species_counter=s__Gallionella sp903876685--2:evalue_avg=2.431665e-47:evalue_max=4.86e-47:evalue_min=3.33e-50:evalue_std=3.434184290985269e-47:evalue_sum=4.86333e-47:gapopen_avg=0.0:gapopen_max=0.0:gapopen_min=0.0:gapopen_std=0.0:gapopen_sum=0.0:gtdb_class_counter=c__Alphaproteobacteria--1:gtdb_domain_counter=d__Bacteria--1:gtdb_family_counter=f__Xanthobacteraceae--1:gtdb_genus_counter=g__Rhodopseudomonas--1:gtdb_order_counter=o__Rhizobiales--1:gtdb_phylum_counter=p__Proteobacteria--1:gtdb_species_counter=s__Rhodopseudomonas palustris_G--1:heptad_counter=MCP-38H--3:lbd_counter=:lca_tree=s__Rhodopseudomonas palustris_G:length_avg=99.0:length_max=102.0:length_min=96.0:length_std=4.242640687119285:length_sum=198.0:mismatch_avg=10.5:mismatch_max=11.0:mismatch_min=10.0:mismatch_std=0.7071067811865476:mismatch_sum=21.0:name=N955735:qcovhsp_avg=99.0:qcovhsp_max=99.0:qcovhsp_min=99.0:qcovhsp_std=0.0:qcovhsp_sum=198.0:qend_avg=100.0:qend_max=103.0:qend_min=97.0:qend_std=4.242640687119285:qend_sum=200.0:qstart_avg=2.0:qstart_max=2.0:qstart_min=2.0:qstart_std=0.0:qstart_sum=4.0:ref_name_counter=RS_GCF_018130065.1_protein.faa_NZ_JAFCME010000001.1_49@PF00015_full_PFAM.384.556--1||RS_GCF_018130385.1_protein.faa_NZ_JAFCLU010000004.1_23@PF00015_full_PFAM.520.698--1:scovhsp_avg=56.599999999999994:scovhsp_max=59.3:scovhsp_min=53.9:scovhsp_std=3.8183766184073553:scovhsp_sum=113.19999999999999:send_avg=99.0:send_max=102.0:send_min=96.0:send_std=4.242640687119285:send_sum=198.0:sstart_avg=1.0:sstart_max=1.0:sstart_min=1.0:sstart_std=0.0:sstart_sum=2.0])0.806:0.0146321[&&NHX:Sample_counter=rhizpot1--3||rhizpot2--1||rhizpot3--3||rhiztom1--1||rhiztom3--3:Type_counter=GTDB--14||capture--11:besthit_avg=91.03333333333335:besthit_max=94.3:besthit_min=89.2:besthit_std=2.8360771028541034:besthit_sum=273.1:bitscore_avg=148.0:bitscore_max=157.0:bitscore_min=138.0:bitscore_std=9.539392014169456:bitscore_sum=444.0:capture_class_counter=c__Alphaproteobacteria--5||c__Desulfobacteria--1||c__Desulfuromonadia--1||c__Gammaproteobacteria--4:capture_domain_counter=d__Bacteria--11:capture_family_counter=f__Azospirillaceae--1||f__CAIOGM01--1||f__Casp-alpha2--1||f__Chromatiaceae--1||f__Desulfococcaceae--1||f__Gallionellaceae--2||f__Methylomonadaceae--1||f__Parvularculaceae--1||f__Sphingomonadaceae--1||f__Xanthobacteraceae--1:capture_genus_counter=g__Afipia--1||g__CAIOGM01--1||g__Casp-alpha2--1||g__Desulfonema_B--1||g__Gallionella--2||g__Marinicaulis--1||g__Methylovulum--1||g__Rhabdochromatium--1||g__Skermanella--1||g__Sphingomonas--1:capture_order_counter=o__Azospirillales--1||o__Burkholderiales--2||o__Caulobacterales--1||o__Chromatiales--1||o__Desulfobacterales--1||o__Geobacterales--1||o__Methylococcales--1||o__Rhizobiales--1||o__Rhodospirillales--1||o__Sphingomonadales--1:capture_phylum_counter=p__Desulfobacterota--2||p__Proteobacteria--9:capture_species_counter=s__Afipia sp000178995--1||s__CAIOGM01 sp903902345--1||s__Casp-alpha2 sp016763915--1||s__Desulfonema_B ishimotonii--1||s__Gallionella sp903876685--2||s__Marinicaulis sp013151435--1||s__Methylovulum psychrotolerans--1||s__Rhabdochromatium marinum--1||s__Skermanella stibiiresistens--1||s__Sphingomonas trueperi_A--1:evalue_avg=2.280162111e-43:evalue_max=6.84e-43:evalue_min=3.33e-50:evalue_std=3.948935456479138e-43:evalue_sum=6.840486333e-43:gapopen_avg=0.3333333333333333:gapopen_max=1.0:gapopen_min=0.0:gapopen_std=0.5773502691896258:gapopen_sum=1.0:gtdb_class_counter=c__Alphaproteobacteria--14:gtdb_domain_counter=d__Bacteria--14:gtdb_family_counter=f__Beijerinckiaceae--1||f__Rhodobiaceae--1||f__Xanthobacteraceae--12:gtdb_genus_counter=g__Afipia--1||g__Bradyrhizobium--9||g__Pseudorhodoplanes--1||g__Rhodobium--1||g__Rhodoblastus--1||g__Rhodopseudomonas--1:gtdb_order_counter=o__Rhizobiales--14:gtdb_phylum_counter=p__Proteobacteria--14:gtdb_species_counter=s__Afipia sp000178995--1||s__Bradyrhizobium agreste--1||s__Bradyrhizobium arachidis--1||s__Bradyrhizobium japonicum_D--1||s__Bradyrhizobium liaoningense_C--1||s__Bradyrhizobium sacchari--1||s__Bradyrhizobium sp000472925--1||s__Bradyrhizobium sp003963435--1||s__Bradyrhizobium vignae--2||s__Pseudorhodoplanes sp019187085--1||s__Rhodobium orientis--1||s__Rhodoblastus sphagnicola--1||s__Rhodopseudomonas palustris_G--1:heptad_counter=MCP-38H--25:lbd_counter=:lca_tree=o__Rhizobiales:length_avg=95.33333333333333:length_max=102.0:length_min=88.0:length_std=7.023769168568492:length_sum=286.0:mismatch_avg=8.333333333333334:mismatch_max=11.0:mismatch_min=4.0:mismatch_std=3.7859388972001824:mismatch_sum=25.0:name=N955736:qcovhsp_avg=99.33333333333333:qcovhsp_max=100.0:qcovhsp_min=99.0:qcovhsp_std=0.5773502691896257:qcovhsp_sum=298.0:qend_avg=95.66666666666667:qend_max=103.0:qend_min=87.0:qend_std=8.082903768654761:qend_sum=287.0:qstart_avg=1.6666666666666667:qstart_max=2.0:qstart_min=1.0:qstart_std=0.5773502691896257:qstart_sum=5.0:ref_name_counter=GB_GCA_013816225.1_protein.faa_JACDEQ010000332.1_3@PF00015_full_PFAM.83.255--1||RS_GCF_018130065.1_protein.faa_NZ_JAFCME010000001.1_49@PF00015_full_PFAM.384.556--1||RS_GCF_018130385.1_protein.faa_NZ_JAFCLU010000004.1_23@PF00015_full_PFAM.520.698--1:scovhsp_avg=54.79999999999999:scovhsp_max=59.3:scovhsp_min=51.2:scovhsp_std=4.1243181254602534:scovhsp_sum=164.39999999999998:send_avg=100.0:send_max=102.0:send_min=96.0:send_std=3.4641016151377544:send_sum=300.0:sstart_avg=5.666666666666667:sstart_max=15.0:sstart_min=1.0:sstart_std=8.082903768654761:sstart_sum=17.0],d50433ba-3064-44f7-8998-67e3408cf648_2@MCPsignal.23.103:0.0151958[&&NHX:Sample=rhizpot3:Type=capture:capture_class=c__Alphaproteobacteria:capture_domain=d__Bacteria:capture_family=f__Xanthobacteraceae:capture_genus=g__Bradyrhizobium:capture_order=o__Rhizobiales:capture_phylum=p__Proteobacteria:capture_species=s__Bradyrhizobium sp018130385:heptad=MCP-38H])0.372:0.00725471[&&NHX:Sample_counter=rhizpot1--3||rhizpot2--1||rhizpot3--4||rhiztom1--1||rhiztom3--3:Type_counter=GTDB--14||capture--12:besthit_avg=91.03333333333335:besthit_max=94.3:besthit_min=89.2:besthit_std=2.8360771028541034:besthit_sum=273.1:bitscore_avg=148.0:bitscore_max=157.0:bitscore_min=138.0:bitscore_std=9.539392014169456:bitscore_sum=444.0:capture_class_counter=c__Alphaproteobacteria--6||c__Desulfobacteria--1||c__Desulfuromonadia--1||c__Gammaproteobacteria--4:capture_domain_counter=d__Bacteria--12:capture_family_counter=f__Azospirillaceae--1||f__CAIOGM01--1||f__Casp-alpha2--1||f__Chromatiaceae--1||f__Desulfococcaceae--1||f__Gallionellaceae--2||f__Methylomonadaceae--1||f__Parvularculaceae--1||f__Sphingomonadaceae--1||f__Xanthobacteraceae--2:capture_genus_counter=g__Afipia--1||g__Bradyrhizobium--1||g__CAIOGM01--1||g__Casp-alpha2--1||g__Desulfonema_B--1||g__Gallionella--2||g__Marinicaulis--1||g__Methylovulum--1||g__Rhabdochromatium--1||g__Skermanella--1||g__Sphingomonas--1:capture_order_counter=o__Azospirillales--1||o__Burkholderiales--2||o__Caulobacterales--1||o__Chromatiales--1||o__Desulfobacterales--1||o__Geobacterales--1||o__Methylococcales--1||o__Rhizobiales--2||o__Rhodospirillales--1||o__Sphingomonadales--1:capture_phylum_counter=p__Desulfobacterota--2||p__Proteobacteria--10:capture_species_counter=s__Afipia sp000178995--1||s__Bradyrhizobium sp018130385--1||s__CAIOGM01 sp903902345--1||s__Casp-alpha2 sp016763915--1||s__Desulfonema_B ishimotonii--1||s__Gallionella sp903876685--2||s__Marinicaulis sp013151435--1||s__Methylovulum psychrotolerans--1||s__Rhabdochromatium marinum--1||s__Skermanella stibiiresistens--1||s__Sphingomonas trueperi_A--1:evalue_avg=2.280162111e-43:evalue_max=6.84e-43:evalue_min=3.33e-50:evalue_std=3.948935456479138e-43:evalue_sum=6.840486333e-43:gapopen_avg=0.3333333333333333:gapopen_max=1.0:gapopen_min=0.0:gapopen_std=0.5773502691896258:gapopen_sum=1.0:gtdb_class_counter=c__Alphaproteobacteria--14:gtdb_domain_counter=d__Bacteria--14:gtdb_family_counter=f__Beijerinckiaceae--1||f__Rhodobiaceae--1||f__Xanthobacteraceae--12:gtdb_genus_counter=g__Afipia--1||g__Bradyrhizobium--9||g__Pseudorhodoplanes--1||g__Rhodobium--1||g__Rhodoblastus--1||g__Rhodopseudomonas--1:gtdb_order_counter=o__Rhizobiales--14:gtdb_phylum_counter=p__Proteobacteria--14:gtdb_species_counter=s__Afipia sp000178995--1||s__Bradyrhizobium agreste--1||s__Bradyrhizobium arachidis--1||s__Bradyrhizobium japonicum_D--1||s__Bradyrhizobium liaoningense_C--1||s__Bradyrhizobium sacchari--1||s__Bradyrhizobium sp000472925--1||s__Bradyrhizobium sp003963435--1||s__Bradyrhizobium vignae--2||s__Pseudorhodoplanes sp019187085--1||s__Rhodobium orientis--1||s__Rhodoblastus sphagnicola--1||s__Rhodopseudomonas palustris_G--1:heptad_counter=MCP-38H--26:lbd_counter=:lca_tree=o__Rhizobiales:length_avg=95.33333333333333:length_max=102.0:length_min=88.0:length_std=7.023769168568492:length_sum=286.0:mismatch_avg=8.333333333333334:mismatch_max=11.0:mismatch_min=4.0:mismatch_std=3.7859388972001824:mismatch_sum=25.0:name=N955738:qcovhsp_avg=99.33333333333333:qcovhsp_max=100.0:qcovhsp_min=99.0:qcovhsp_std=0.5773502691896257:qcovhsp_sum=298.0:qend_avg=95.66666666666667:qend_max=103.0:qend_min=87.0:qend_std=8.082903768654761:qend_sum=287.0:qstart_avg=1.6666666666666667:qstart_max=2.0:qstart_min=1.0:qstart_std=0.5773502691896257:qstart_sum=5.0:ref_name_counter=GB_GCA_013816225.1_protein.faa_JACDEQ010000332.1_3@PF00015_full_PFAM.83.255--1||RS_GCF_018130065.1_protein.faa_NZ_JAFCME010000001.1_49@PF00015_full_PFAM.384.556--1||RS_GCF_018130385.1_protein.faa_NZ_JAFCLU010000004.1_23@PF00015_full_PFAM.520.698--1:scovhsp_avg=54.79999999999999:scovhsp_max=59.3:scovhsp_min=51.2:scovhsp_std=4.1243181254602534:scovhsp_sum=164.39999999999998:send_avg=100.0:send_max=102.0:send_min=96.0:send_std=3.4641016151377544:send_sum=300.0:sstart_avg=5.666666666666667:sstart_max=15.0:sstart_min=1.0:sstart_std=8.082903768654761:sstart_sum=17.0])0.818:0.00916002[&&NHX:Sample_counter=rhizpot1--4||rhizpot2--1||rhizpot3--4||rhiztom1--1||rhiztom3--3:Type_counter=GTDB--14||capture--13:besthit_avg=91.03333333333335:besthit_max=94.3:besthit_min=89.2:besthit_std=2.8360771028541034:besthit_sum=273.1:bitscore_avg=148.0:bitscore_max=157.0:bitscore_min=138.0:bitscore_std=9.539392014169456:bitscore_sum=444.0:capture_class_counter=c__Alphaproteobacteria--7||c__Desulfobacteria--1||c__Desulfuromonadia--1||c__Gammaproteobacteria--4:capture_domain_counter=d__Bacteria--13:capture_family_counter=f__Azospirillaceae--1||f__CAIOGM01--1||f__Casp-alpha2--1||f__Chromatiaceae--1||f__Desulfococcaceae--1||f__Gallionellaceae--2||f__Methylomonadaceae--1||f__Parvularculaceae--1||f__Sphingomonadaceae--1||f__Xanthobacteraceae--3:capture_genus_counter=g__Afipia--1||g__Bradyrhizobium--2||g__CAIOGM01--1||g__Casp-alpha2--1||g__Desulfonema_B--1||g__Gallionella--2||g__Marinicaulis--1||g__Methylovulum--1||g__Rhabdochromatium--1||g__Skermanella--1||g__Sphingomonas--1:capture_order_counter=o__Azospirillales--1||o__Burkholderiales--2||o__Caulobacterales--1||o__Chromatiales--1||o__Desulfobacterales--1||o__Geobacterales--1||o__Methylococcales--1||o__Rhizobiales--3||o__Rhodospirillales--1||o__Sphingomonadales--1:capture_phylum_counter=p__Desulfobacterota--2||p__Proteobacteria--11:capture_species_counter=s__Afipia sp000178995--1||s__Bradyrhizobium sp018130385--1||s__Bradyrhizobium sp018596315--1||s__CAIOGM01 sp903902345--1||s__Casp-alpha2 sp016763915--1||s__Desulfonema_B ishimotonii--1||s__Gallionella sp903876685--2||s__Marinicaulis sp013151435--1||s__Methylovulum psychrotolerans--1||s__Rhabdochromatium marinum--1||s__Skermanella stibiiresistens--1||s__Sphingomonas trueperi_A--1:evalue_avg=2.280162111e-43:evalue_max=6.84e-43:evalue_min=3.33e-50:evalue_std=3.948935456479138e-43:evalue_sum=6.840486333e-43:gapopen_avg=0.3333333333333333:gapopen_max=1.0:gapopen_min=0.0:gapopen_std=0.5773502691896258:gapopen_sum=1.0:gtdb_class_counter=c__Alphaproteobacteria--14:gtdb_domain_counter=d__Bacteria--14:gtdb_family_counter=f__Beijerinckiaceae--1||f__Rhodobiaceae--1||f__Xanthobacteraceae--12:gtdb_genus_counter=g__Afipia--1||g__Bradyrhizobium--9||g__Pseudorhodoplanes--1||g__Rhodobium--1||g__Rhodoblastus--1||g__Rhodopseudomonas--1:gtdb_order_counter=o__Rhizobiales--14:gtdb_phylum_counter=p__Proteobacteria--14:gtdb_species_counter=s__Afipia sp000178995--1||s__Bradyrhizobium agreste--1||s__Bradyrhizobium arachidis--1||s__Bradyrhizobium japonicum_D--1||s__Bradyrhizobium liaoningense_C--1||s__Bradyrhizobium sacchari--1||s__Bradyrhizobium sp000472925--1||s__Bradyrhizobium sp003963435--1||s__Bradyrhizobium vignae--2||s__Pseudorhodoplanes sp019187085--1||s__Rhodobium orientis--1||s__Rhodoblastus sphagnicola--1||s__Rhodopseudomonas palustris_G--1:heptad_counter=MCP-38H--27:lbd_counter=:lca_tree=o__Rhizobiales:length_avg=95.33333333333333:length_max=102.0:length_min=88.0:length_std=7.023769168568492:length_sum=286.0:mismatch_avg=8.333333333333334:mismatch_max=11.0:mismatch_min=4.0:mismatch_std=3.7859388972001824:mismatch_sum=25.0:name=N955739:qcovhsp_avg=99.33333333333333:qcovhsp_max=100.0:qcovhsp_min=99.0:qcovhsp_std=0.5773502691896257:qcovhsp_sum=298.0:qend_avg=95.66666666666667:qend_max=103.0:qend_min=87.0:qend_std=8.082903768654761:qend_sum=287.0:qstart_avg=1.6666666666666667:qstart_max=2.0:qstart_min=1.0:qstart_std=0.5773502691896257:qstart_sum=5.0:ref_name_counter=GB_GCA_013816225.1_protein.faa_JACDEQ010000332.1_3@PF00015_full_PFAM.83.255--1||RS_GCF_018130065.1_protein.faa_NZ_JAFCME010000001.1_49@PF00015_full_PFAM.384.556--1||RS_GCF_018130385.1_protein.faa_NZ_JAFCLU010000004.1_23@PF00015_full_PFAM.520.698--1:scovhsp_avg=54.79999999999999:scovhsp_max=59.3:scovhsp_min=51.2:scovhsp_std=4.1243181254602534:scovhsp_sum=164.39999999999998:send_avg=100.0:send_max=102.0:send_min=96.0:send_std=3.4641016151377544:send_sum=300.0:sstart_avg=5.666666666666667:sstart_max=15.0:sstart_min=1.0:sstart_std=8.082903768654761:sstart_sum=17.0],(((efcdd0f3-871c-418b-975d-d8d26cfedb31_3@MCPsignal.50.138:0.0276261[&&NHX:Sample=rhizpot1:Type=capture:besthit=96.6:bitscore=145.0:capture_class=c__Gammaproteobacteria:capture_domain=d__Bacteria:capture_family=f__Rhodocyclaceae:capture_genus=g__Azonexus:capture_order=o__Burkholderiales:capture_phylum=p__Proteobacteria:capture_species=s__Azonexus sp002470165:evalue=9.28e-46:gapopen=0.0:heptad=MCP-38H:length=87.0:mismatch=3.0:qcovhsp=98.9:qend=88.0:qstart=2.0:ref_name=RS_GCF_000938305.1_protein.faa_NZ_JYMT01000033.1_82@PF00015_full_PFAM.460.632:scovhsp=50.6:send=104.0:sstart=18.0],(((((68c185d3-9909-4444-8562-c41623fdb893_4@MCPsignal.202.355:0.0207822[&&NHX:Sample=rhizpot1:Type=capture:besthit=88.2:bitscore=226.0:capture_class=c__Gammaproteobacteria:capture_domain=d__Bacteria:capture_family=f__Pseudomonadaceae:capture_genus=g__Pseudomonas_E:capture_order=o__Pseudomonadales:capture_phylum=p__Proteobacteria:capture_species=s__Pseudomonas_E proteolytica:evalue=2.12e-76:gapopen=1.0:heptad=MCP-38H:length=153.0:mismatch=17.0:qcovhsp=100.0:qend=153.0:qstart=1.0:ref_name=RS_GCF_017872735.1_protein.faa_NZ_JAGGJJ010000002.1_724@PF00015_full_PFAM.498.671:scovhsp=87.9:send=153.0:sstart=2.0],(49041d9f-cfb2-45c4-819e-53eddf273183_1@MCPsignal.39.202:5e-09[&&NHX:Sample=rhizpot1:Type=capture:besthit=63.2:bitscore=154.0:capture_class=c__Holophagae:capture_domain=d__Bacteria:capture_family=f__Holophagaceae:capture_genus=g__Geothrix:capture_order=o__Holophagales:capture_phylum=p__Acidobacteriota:capture_species=s__Geothrix sp903873655:evalue=1.71e-47:gapopen=0.0:heptad=MCP-38H:length=163.0:mismatch=60.0:qcovhsp=100.0:qend=163.0:qstart=1.0:ref_name=RS_GCF_000482425.1_protein.faa_NZ_KI519399.1_1931@PF00015_full_PFAM.455.641:scovhsp=87.6:send=164.0:sstart=2.0],aab424a0-f910-4e1e-9d93-df54cdafdf4a_4@MCPsignal.32.195:5e-09[&&NHX:Sample=rhizpot3:Type=capture:besthit=63.0:bitscore=152.0:capture_class=c__Gammaproteobacteria:capture_domain=d__Bacteria:capture_family=f__Pseudomonadaceae:capture_genus=g__Pseudomonas_E:capture_order=o__Pseudomonadales:capture_phylum=p__Proteobacteria:capture_species=s__Pseudomonas_E sp013385985:evalue=9.76e-47:gapopen=0.0:heptad=MCP-38H:length=162.0:mismatch=60.0:qcovhsp=99.4:qend=162.0:qstart=1.0:ref_name=RS_GCF_000482425.1_protein.faa_NZ_KI519399.1_1931@PF00015_full_PFAM.455.641:scovhsp=87.1:send=164.0:sstart=3.0])0.952:0.0259058[&&NHX:Sample_counter=rhizpot1--1||rhizpot3--1:Type_counter=capture--2:besthit_avg=63.1:besthit_max=63.2:besthit_min=63.0:besthit_std=0.14142135623731153:besthit_sum=126.2:bitscore_avg=153.0:bitscore_max=154.0:bitscore_min=152.0:bitscore_std=1.4142135623730951:bitscore_sum=306.0:capture_class_counter=c__Gammaproteobacteria--1||c__Holophagae--1:capture_domain_counter=d__Bacteria--2:capture_family_counter=f__Holophagaceae--1||f__Pseudomonadaceae--1:capture_genus_counter=g__Geothrix--1||g__Pseudomonas_E--1:capture_order_counter=o__Holophagales--1||o__Pseudomonadales--1:capture_phylum_counter=p__Acidobacteriota--1||p__Proteobacteria--1:capture_species_counter=s__Geothrix sp903873655--1||s__Pseudomonas_E sp013385985--1:evalue_avg=5.735e-47:evalue_max=9.76e-47:evalue_min=1.71e-47:evalue_std=5.692209588551707e-47:evalue_sum=1.147e-46:gapopen_avg=0.0:gapopen_max=0.0:gapopen_min=0.0:gapopen_std=0.0:gapopen_sum=0.0:gtdb_class_counter=:gtdb_domain_counter=:gtdb_family_counter=:gtdb_genus_counter=:gtdb_order_counter=:gtdb_phylum_counter=:gtdb_species_counter=:heptad_counter=MCP-38H--2:lbd_counter=:length_avg=162.5:length_max=163.0:length_min=162.0:length_std=0.7071067811865476:length_sum=325.0:mismatch_avg=60.0:mismatch_max=60.0:mismatch_min=60.0:mismatch_std=0.0:mismatch_sum=120.0:name=N955744:qcovhsp_avg=99.7:qcovhsp_max=100.0:qcovhsp_min=99.4:qcovhsp_std=0.42426406871192446:qcovhsp_sum=199.4:qend_avg=162.5:qend_max=163.0:qend_min=162.0:qend_std=0.7071067811865476:qend_sum=325.0:qstart_avg=1.0:qstart_max=1.0:qstart_min=1.0:qstart_std=0.0:qstart_sum=2.0:ref_name_counter=RS_GCF_000482425.1_protein.faa_NZ_KI519399.1_1931@PF00015_full_PFAM.455.641--2:scovhsp_avg=87.35:scovhsp_max=87.6:scovhsp_min=87.1:scovhsp_std=0.3535533905932738:scovhsp_sum=174.7:send_avg=164.0:send_max=164.0:send_min=164.0:send_std=0.0:send_sum=328.0:sstart_avg=2.5:sstart_max=3.0:sstart_min=2.0:sstart_std=0.7071067811865476:sstart_sum=5.0])0.635:0.00237465[&&NHX:Sample_counter=rhizpot1--2||rhizpot3--1:Type_counter=capture--3:besthit_avg=71.46666666666667:besthit_max=88.2:besthit_min=63.0:besthit_std=14.491836782593618:besthit_sum=214.4:bitscore_avg=177.33333333333334:bitscore_max=226.0:bitscore_min=152.0:bitscore_std=42.15843134336634:bitscore_sum=532.0:capture_class_counter=c__Gammaproteobacteria--2||c__Holophagae--1:capture_domain_counter=d__Bacteria--3:capture_family_counter=f__Holophagaceae--1||f__Pseudomonadaceae--2:capture_genus_counter=g__Geothrix--1||g__Pseudomonas_E--2:capture_order_counter=o__Holophagales--1||o__Pseudomonadales--2:capture_phylum_counter=p__Acidobacteriota--1||p__Proteobacteria--2:capture_species_counter=s__Geothrix sp903873655--1||s__Pseudomonas_E proteolytica--1||s__Pseudomonas_E sp013385985--1:evalue_avg=3.823333333333333e-47:evalue_max=9.76e-47:evalue_min=2.12e-76:evalue_std=5.211912636771009e-47:evalue_sum=1.147e-46:gapopen_avg=0.3333333333333333:gapopen_max=1.0:gapopen_min=0.0:gapopen_std=0.5773502691896258:gapopen_sum=1.0:gtdb_class_counter=:gtdb_domain_counter=:gtdb_family_counter=:gtdb_genus_counter=:gtdb_order_counter=:gtdb_phylum_counter=:gtdb_species_counter=:heptad_counter=MCP-38H--3:lbd_counter=:length_avg=159.33333333333334:length_max=163.0:length_min=153.0:length_std=5.507570547286101:length_sum=478.0:mismatch_avg=45.666666666666664:mismatch_max=60.0:mismatch_min=17.0:mismatch_std=24.826061575153908:mismatch_sum=137.0:name=N955745:qcovhsp_avg=99.8:qcovhsp_max=100.0:qcovhsp_min=99.4:qcovhsp_std=0.3464101615137722:qcovhsp_sum=299.4:qend_avg=159.33333333333334:qend_max=163.0:qend_min=153.0:qend_std=5.507570547286101:qend_sum=478.0:qstart_avg=1.0:qstart_max=1.0:qstart_min=1.0:qstart_std=0.0:qstart_sum=3.0:ref_name_counter=RS_GCF_000482425.1_protein.faa_NZ_KI519399.1_1931@PF00015_full_PFAM.455.641--2||RS_GCF_017872735.1_protein.faa_NZ_JAGGJJ010000002.1_724@PF00015_full_PFAM.498.671--1:scovhsp_avg=87.53333333333335:scovhsp_max=87.9:scovhsp_min=87.1:scovhsp_std=0.40414518843274316:scovhsp_sum=262.6:send_avg=160.33333333333334:send_max=164.0:send_min=153.0:send_std=6.350852961085883:send_sum=481.0:sstart_avg=2.3333333333333335:sstart_max=3.0:sstart_min=2.0:sstart_std=0.5773502691896258:sstart_sum=7.0],(327f0a63-2361-464f-a4eb-59f6cb38b4ef_6@MCPsignal.29.192:5e-09[&&NHX:Sample=rhizpot2:Type=capture:besthit=78.0:bitscore=209.0:capture_class=c__Bacilli:capture_domain=d__Bacteria:capture_family=f__Paenibacillaceae:capture_genus=g__Paenibacillus:capture_order=o__Paenibacillales:capture_phylum=p__Firmicutes:capture_species=s__Paenibacillus sp003854965:evalue=1.06e-69:gapopen=0.0:heptad=MCP-38H:length=159.0:mismatch=35.0:qcovhsp=97.5:qend=162.0:qstart=4.0:ref_name=RS_GCF_015624485.1_protein.faa_NZ_CP061378.1_5382@PF00015_full_PFAM.460.632:scovhsp=92.4:send=159.0:sstart=1.0],((((86777d9b-3b5b-48d5-b9f1-1311127425d7_4@MCPsignal.282.445:0[&&NHX:Sample=rhizpot1:Type=capture:besthit=91.8:bitscore=249.0:capture_class=c__Clostridia:capture_domain=d__Bacteria:capture_family=f__Lachnospiraceae:capture_genus=g__Lacrimispora:capture_order=o__Lachnospirales:capture_phylum=p__Firmicutes_A:capture_species=s__Lacrimispora saccharolytica:evalue=2.23e-85:gapopen=0.0:heptad=MCP-38H:length=159.0:mismatch=13.0:qcovhsp=97.5:qend=162.0:qstart=4.0:ref_name=RS_GCF_015624485.1_protein.faa_NZ_CP061378.1_5382@PF00015_full_PFAM.460.632:scovhsp=92.4:send=159.0:sstart=1.0],24ce00d4-2a60-405c-954f-ac1e4f8e073b_3@MCPsignal.130.293:0[&&NHX:Sample=rhizpot1:Type=capture:besthit=91.8:bitscore=249.0:capture_class=c__Clostridia:capture_domain=d__Bacteria:capture_family=f__Lachnospiraceae:capture_genus=g__Lacrimispora:capture_order=o__Lachnospirales:capture_phylum=p__Firmicutes_A:capture_species=s__Lacrimispora saccharolytica:evalue=2.23e-85:gapopen=0.0:heptad=MCP-38H:length=159.0:mismatch=13.0:qcovhsp=97.5:qend=162.0:qstart=4.0:ref_name=RS_GCF_015624485.1_protein.faa_NZ_CP061378.1_5382@PF00015_full_PFAM.460.632:scovhsp=92.4:send=159.0:sstart=1.0]):0.00459625[&&NHX:Sample_counter=rhizpot1--2:Type_counter=capture--2:besthit_avg=91.8:besthit_max=91.8:besthit_min=91.8:besthit_std=0.0:besthit_sum=183.6:bitscore_avg=249.0:bitscore_max=249.0:bitscore_min=249.0:bitscore_std=0.0:bitscore_sum=498.0:capture_class_counter=c__Clostridia--2:capture_domain_counter=d__Bacteria--2:capture_family_counter=f__Lachnospiraceae--2:capture_genus_counter=g__Lacrimispora--2:capture_order_counter=o__Lachnospirales--2:capture_phylum_counter=p__Firmicutes_A--2:capture_species_counter=s__Lacrimispora saccharolytica--2:evalue_avg=2.23e-85:evalue_max=2.23e-85:evalue_min=2.23e-85:evalue_std=0.0:evalue_sum=4.46e-85:gapopen_avg=0.0:gapopen_max=0.0:gapopen_min=0.0:gapopen_std=0.0:gapopen_sum=0.0:gtdb_class_counter=:gtdb_domain_counter=:gtdb_family_counter=:gtdb_genus_counter=:gtdb_order_counter=:gtdb_phylum_counter=:gtdb_species_counter=:heptad_counter=MCP-38H--2:lbd_counter=:length_avg=159.0:length_max=159.0:length_min=159.0:length_std=0.0:length_sum=318.0:mismatch_avg=13.0:mismatch_max=13.0:mismatch_min=13.0:mismatch_std=0.0:mismatch_sum=26.0:name=N955749:qcovhsp_avg=97.5:qcovhsp_max=97.5:qcovhsp_min=97.5:qcovhsp_std=0.0:qcovhsp_sum=195.0:qend_avg=162.0:qend_max=162.0:qend_min=162.0:qend_std=0.0:qend_sum=324.0:qstart_avg=4.0:qstart_max=4.0:qstart_min=4.0:qstart_std=0.0:qstart_sum=8.0:ref_name_counter=RS_GCF_015624485.1_protein.faa_NZ_CP061378.1_5382@PF00015_full_PFAM.460.632--2:scovhsp_avg=92.4:scovhsp_max=92.4:scovhsp_min=92.4:scovhsp_std=0.0:scovhsp_sum=184.8:send_avg=159.0:send_max=159.0:send_min=159.0:send_std=0.0:send_sum=318.0:sstart_avg=1.0:sstart_max=1.0:sstart_min=1.0:sstart_std=0.0:sstart_sum=2.0],cfaa61d1-cc41-4d5a-96ac-315694b8d6cb_3@MCPsignal.88.236:0.005567[&&NHX:Sample=rhizpot1:Type=capture:besthit=89.8:bitscore=228.0:capture_class=c__Gammaproteobacteria:capture_domain=d__Bacteria:capture_family=f__Gallionellaceae:capture_genus=g__Gallionella:capture_order=o__Burkholderiales:capture_phylum=p__Proteobacteria:capture_species=s__Gallionella sp903876685:evalue=2.91e-77:gapopen=0.0:heptad=MCP-38H:length=147.0:mismatch=15.0:qcovhsp=99.3:qend=147.0:qstart=1.0:ref_name=RS_GCF_015624485.1_protein.faa_NZ_CP061378.1_5382@PF00015_full_PFAM.460.632:scovhsp=85.5:send=159.0:sstart=13.0])0.866:0.00941717[&&NHX:Sample_counter=rhizpot1--3:Type_counter=capture--3:besthit_avg=91.13333333333333:besthit_max=91.8:besthit_min=89.8:besthit_std=1.1547005383792517:besthit_sum=273.4:bitscore_avg=242.0:bitscore_max=249.0:bitscore_min=228.0:bitscore_std=12.12435565298214:bitscore_sum=726.0:capture_class_counter=c__Clostridia--2||c__Gammaproteobacteria--1:capture_domain_counter=d__Bacteria--3:capture_family_counter=f__Gallionellaceae--1||f__Lachnospiraceae--2:capture_genus_counter=g__Gallionella--1||g__Lacrimispora--2:capture_order_counter=o__Burkholderiales--1||o__Lachnospirales--2:capture_phylum_counter=p__Firmicutes_A--2||p__Proteobacteria--1:capture_species_counter=s__Gallionella sp903876685--1||s__Lacrimispora saccharolytica--2:evalue_avg=9.700000148666667e-78:evalue_max=2.91e-77:evalue_min=2.23e-85:evalue_std=1.6800892704669001e-77:evalue_sum=2.9100000446e-77:gapopen_avg=0.0:gapopen_max=0.0:gapopen_min=0.0:gapopen_std=0.0:gapopen_sum=0.0:gtdb_class_counter=:gtdb_domain_counter=:gtdb_family_counter=:gtdb_genus_counter=:gtdb_order_counter=:gtdb_phylum_counter=:gtdb_species_counter=:heptad_counter=MCP-38H--3:lbd_counter=:length_avg=155.0:length_max=159.0:length_min=147.0:length_std=6.928203230275509:length_sum=465.0:mismatch_avg=13.666666666666666:mismatch_max=15.0:mismatch_min=13.0:mismatch_std=1.1547005383792517:mismatch_sum=41.0:name=N955751:qcovhsp_avg=98.10000000000001:qcovhsp_max=99.3:qcovhsp_min=97.5:qcovhsp_std=1.0392304845413247:qcovhsp_sum=294.3:qend_avg=157.0:qend_max=162.0:qend_min=147.0:qend_std=8.660254037844387:qend_sum=471.0:qstart_avg=3.0:qstart_max=4.0:qstart_min=1.0:qstart_std=1.7320508075688772:qstart_sum=9.0:ref_name_counter=RS_GCF_015624485.1_protein.faa_NZ_CP061378.1_5382@PF00015_full_PFAM.460.632--3:scovhsp_avg=90.10000000000001:scovhsp_max=92.4:scovhsp_min=85.5:scovhsp_std=3.983716857408421:scovhsp_sum=270.3:send_avg=159.0:send_max=159.0:send_min=159.0:send_std=0.0:send_sum=477.0:sstart_avg=5.0:sstart_max=13.0:sstart_min=1.0:sstart_std=6.928203230275509:sstart_sum=15.0],((1184b2e0-67c7-46fd-93d8-e0f7f078aca3_2@MCPsignal.348.503:5e-09[&&NHX:Sample=rhizpot1:Type=capture:besthit=91.0:bitscore=241.0:capture_class=c__Desulfuromonadia:capture_domain=d__Bacteria:capture_family=f__Pseudopelobacteraceae:capture_genus=g__UBA1603:capture_order=o__Geobacterales:capture_phylum=p__Desulfobacterota:capture_species=s__UBA1603 sp002322035:evalue=3.63e-82:gapopen=0.0:heptad=MCP-38H:length=155.0:mismatch=14.0:qcovhsp=100.0:qend=155.0:qstart=1.0:ref_name=RS_GCF_015624485.1_protein.faa_NZ_CP061378.1_5382@PF00015_full_PFAM.460.632:scovhsp=90.1:send=156.0:sstart=2.0],(((f8d3947e-c39c-44ae-8fb2-bfce9cc88ea2_4@MCPsignal.284.440:0.025209[&&NHX:Sample=rhizpot3:Type=capture:besthit=82.6:bitscore=216.0:capture_class=c__Gammaproteobacteria:capture_domain=d__Bacteria:capture_family=f__Pseudomonadaceae:capture_genus=g__Pseudomonas_E:capture_order=o__Pseudomonadales:capture_phylum=p__Proteobacteria:capture_species=s__Pseudomonas_E sp003935425:evalue=1.48e-72:gapopen=1.0:heptad=MCP-38H:length=155.0:mismatch=26.0:qcovhsp=98.7:qend=156.0:qstart=3.0:ref_name=RS_GCF_015624485.1_protein.faa_NZ_CP061378.1_5382@PF00015_full_PFAM.460.632:scovhsp=90.1:send=155.0:sstart=1.0],2c5e4c9e-e837-40f2-bd63-6273d07cb27c_4@MCPsignal.245.408:0.00936826[&&NHX:Sample=rhizpot3:Type=capture:besthit=89.3:bitscore=243.0:capture_class=c__Alphaproteobacteria:capture_domain=d__Bacteria:capture_family=f__Sphingomonadaceae:capture_genus=g__Sphingopyxis:capture_order=o__Sphingomonadales:capture_phylum=p__Proteobacteria:capture_species=s__Sphingopyxis macrogoltabida:evalue=6.1e-83:gapopen=0.0:heptad=MCP-38H:length=159.0:mismatch=17.0:qcovhsp=97.5:qend=162.0:qstart=4.0:ref_name=RS_GCF_015624485.1_protein.faa_NZ_CP061378.1_5382@PF00015_full_PFAM.460.632:scovhsp=92.4:send=159.0:sstart=1.0])0:5e-09[&&NHX:Sample_counter=rhizpot3--2:Type_counter=capture--2:besthit_avg=85.94999999999999:besthit_max=89.3:besthit_min=82.6:besthit_std=4.737615433949871:besthit_sum=171.89999999999998:bitscore_avg=229.5:bitscore_max=243.0:bitscore_min=216.0:bitscore_std=19.091883092036785:bitscore_sum=459.0:capture_class_counter=c__Alphaproteobacteria--1||c__Gammaproteobacteria--1:capture_domain_counter=d__Bacteria--2:capture_family_counter=f__Pseudomonadaceae--1||f__Sphingomonadaceae--1:capture_genus_counter=g__Pseudomonas_E--1||g__Sphingopyxis--1:capture_order_counter=o__Pseudomonadales--1||o__Sphingomonadales--1:capture_phylum_counter=p__Proteobacteria--2:capture_species_counter=s__Pseudomonas_E sp003935425--1||s__Sphingopyxis macrogoltabida--1:evalue_avg=7.400000000305e-73:evalue_max=1.48e-72:evalue_min=6.1e-83:evalue_std=1.0465180361129569e-72:evalue_sum=1.480000000061e-72:gapopen_avg=0.5:gapopen_max=1.0:gapopen_min=0.0:gapopen_std=0.7071067811865476:gapopen_sum=1.0:gtdb_class_counter=:gtdb_domain_counter=:gtdb_family_counter=:gtdb_genus_counter=:gtdb_order_counter=:gtdb_phylum_counter=:gtdb_species_counter=:heptad_counter=MCP-38H--2:lbd_counter=:length_avg=157.0:length_max=159.0:length_min=155.0:length_std=2.8284271247461903:length_sum=314.0:mismatch_avg=21.5:mismatch_max=26.0:mismatch_min=17.0:mismatch_std=6.363961030678928:mismatch_sum=43.0:name=N955755:qcovhsp_avg=98.1:qcovhsp_max=98.7:qcovhsp_min=97.5:qcovhsp_std=0.848528137423859:qcovhsp_sum=196.2:qend_avg=159.0:qend_max=162.0:qend_min=156.0:qend_std=4.242640687119285:qend_sum=318.0:qstart_avg=3.5:qstart_max=4.0:qstart_min=3.0:qstart_std=0.7071067811865476:qstart_sum=7.0:ref_name_counter=RS_GCF_015624485.1_protein.faa_NZ_CP061378.1_5382@PF00015_full_PFAM.460.632--2:scovhsp_avg=91.25:scovhsp_max=92.4:scovhsp_min=90.1:scovhsp_std=1.6263455967290674:scovhsp_sum=182.5:send_avg=157.0:send_max=159.0:send_min=155.0:send_std=2.8284271247461903:send_sum=314.0:sstart_avg=1.0:sstart_max=1.0:sstart_min=1.0:sstart_std=0.0:sstart_sum=2.0],9ed8471a-4270-573a-a72a-3cffbdef0530_2@MCPsignal.342.504:0.00469866[&&NHX:Sample=rhizpot1:Type=capture:besthit=78.6:bitscore=214.0:capture_class=c__Desulfuromonadia:capture_domain=d__Bacteria:capture_family=f__Pseudopelobacteraceae:capture_genus=g__UBA1603:capture_order=o__Geobacterales:capture_phylum=p__Desulfobacterota:capture_species=s__UBA1603 sp002322035:evalue=1.53e-71:gapopen=0.0:heptad=MCP-38H:length=159.0:mismatch=34.0:qcovhsp=98.1:qend=161.0:qstart=3.0:ref_name=RS_GCF_015624485.1_protein.faa_NZ_CP061378.1_5382@PF00015_full_PFAM.460.632:scovhsp=92.4:send=159.0:sstart=1.0])0:5e-09[&&NHX:Sample_counter=rhizpot1--1||rhizpot3--2:Type_counter=capture--3:besthit_avg=83.49999999999999:besthit_max=89.3:besthit_min=78.6:besthit_std=5.40647759636531:besthit_sum=250.49999999999997:bitscore_avg=224.33333333333334:bitscore_max=243.0:bitscore_min=214.0:bitscore_std=16.19670748434179:bitscore_sum=673.0:capture_class_counter=c__Alphaproteobacteria--1||c__Desulfuromonadia--1||c__Gammaproteobacteria--1:capture_domain_counter=d__Bacteria--3:capture_family_counter=f__Pseudomonadaceae--1||f__Pseudopelobacteraceae--1||f__Sphingomonadaceae--1:capture_genus_counter=g__Pseudomonas_E--1||g__Sphingopyxis--1||g__UBA1603--1:capture_order_counter=o__Geobacterales--1||o__Pseudomonadales--1||o__Sphingomonadales--1:capture_phylum_counter=p__Desulfobacterota--1||p__Proteobacteria--2:capture_species_counter=s__Pseudomonas_E sp003935425--1||s__Sphingopyxis macrogoltabida--1||s__UBA1603 sp002322035--1:evalue_avg=5.593333333353667e-72:evalue_max=1.53e-71:evalue_min=6.1e-83:evalue_std=8.438728182196185e-72:evalue_sum=1.6780000000061e-71:gapopen_avg=0.3333333333333333:gapopen_max=1.0:gapopen_min=0.0:gapopen_std=0.5773502691896258:gapopen_sum=1.0:gtdb_class_counter=:gtdb_domain_counter=:gtdb_family_counter=:gtdb_genus_counter=:gtdb_order_counter=:gtdb_phylum_counter=:gtdb_species_counter=:heptad_counter=MCP-38H--3:lbd_counter=:length_avg=157.66666666666666:length_max=159.0:length_min=155.0:length_std=2.3094010767585034:length_sum=473.0:mismatch_avg=25.666666666666668:mismatch_max=34.0:mismatch_min=17.0:mismatch_std=8.504900548115382:mismatch_sum=77.0:name=N955757:qcovhsp_avg=98.10000000000001:qcovhsp_max=98.7:qcovhsp_min=97.5:qcovhsp_std=0.6000000000000014:qcovhsp_sum=294.3:qend_avg=159.66666666666666:qend_max=162.0:qend_min=156.0:qend_std=3.2145502536643185:qend_sum=479.0:qstart_avg=3.3333333333333335:qstart_max=4.0:qstart_min=3.0:qstart_std=0.5773502691896258:qstart_sum=10.0:ref_name_counter=RS_GCF_015624485.1_protein.faa_NZ_CP061378.1_5382@PF00015_full_PFAM.460.632--3:scovhsp_avg=91.63333333333333:scovhsp_max=92.4:scovhsp_min=90.1:scovhsp_std=1.3279056191361458:scovhsp_sum=274.9:send_avg=157.66666666666666:send_max=159.0:send_min=155.0:send_std=2.3094010767585034:send_sum=473.0:sstart_avg=1.0:sstart_max=1.0:sstart_min=1.0:sstart_std=0.0:sstart_sum=3.0],12422339-c9cb-4aae-80b5-767dbdbd8e35_5@MCPsignal.71.234:5e-09[&&NHX:Sample=rhizpot1:Type=capture:besthit=90.6:bitscore=246.0:capture_class=c__Desulfuromonadia:capture_domain=d__Bacteria:capture_family=f__Pseudopelobacteraceae:capture_genus=g__UBA1603:capture_order=o__Geobacterales:capture_phylum=p__Desulfobacterota:capture_species=s__UBA1603 sp002322035:evalue=3.69e-84:gapopen=0.0:heptad=MCP-38H:length=159.0:mismatch=15.0:qcovhsp=97.5:qend=162.0:qstart=4.0:ref_name=RS_GCF_015624485.1_protein.faa_NZ_CP061378.1_5382@PF00015_full_PFAM.460.632:scovhsp=92.4:send=159.0:sstart=1.0])0:5e-09[&&NHX:Sample_counter=rhizpot1--2||rhizpot3--2:Type_counter=capture--4:besthit_avg=85.275:besthit_max=90.6:besthit_min=78.6:besthit_std=5.664730061235634:besthit_sum=341.1:bitscore_avg=229.75:bitscore_max=246.0:bitscore_min=214.0:bitscore_std=17.09532099727876:bitscore_sum=919.0:capture_class_counter=c__Alphaproteobacteria--1||c__Desulfuromonadia--2||c__Gammaproteobacteria--1:capture_domain_counter=d__Bacteria--4:capture_family_counter=f__Pseudomonadaceae--1||f__Pseudopelobacteraceae--2||f__Sphingomonadaceae--1:capture_genus_counter=g__Pseudomonas_E--1||g__Sphingopyxis--1||g__UBA1603--2:capture_order_counter=o__Geobacterales--2||o__Pseudomonadales--1||o__Sphingomonadales--1:capture_phylum_counter=p__Desulfobacterota--2||p__Proteobacteria--2:capture_species_counter=s__Pseudomonas_E sp003935425--1||s__Sphingopyxis macrogoltabida--1||s__UBA1603 sp002322035--2:evalue_avg=4.1950000000161727e-72:evalue_max=1.53e-71:evalue_min=3.69e-84:evalue_std=7.436134748632456e-72:evalue_sum=1.678000000006469e-71:gapopen_avg=0.25:gapopen_max=1.0:gapopen_min=0.0:gapopen_std=0.5:gapopen_sum=1.0:gtdb_class_counter=:gtdb_domain_counter=:gtdb_family_counter=:gtdb_genus_counter=:gtdb_order_counter=:gtdb_phylum_counter=:gtdb_species_counter=:heptad_counter=MCP-38H--4:lbd_counter=:length_avg=158.0:length_max=159.0:length_min=155.0:length_std=2.0:length_sum=632.0:mismatch_avg=23.0:mismatch_max=34.0:mismatch_min=15.0:mismatch_std=8.755950357709132:mismatch_sum=92.0:name=N955759:qcovhsp_avg=97.95:qcovhsp_max=98.7:qcovhsp_min=97.5:qcovhsp_std=0.5744562646538036:qcovhsp_sum=391.8:qend_avg=160.25:qend_max=162.0:qend_min=156.0:qend_std=2.8722813232690143:qend_sum=641.0:qstart_avg=3.5:qstart_max=4.0:qstart_min=3.0:qstart_std=0.5773502691896257:qstart_sum=14.0:ref_name_counter=RS_GCF_015624485.1_protein.faa_NZ_CP061378.1_5382@PF00015_full_PFAM.460.632--4:scovhsp_avg=91.82500000000002:scovhsp_max=92.4:scovhsp_min=90.1:scovhsp_std=1.1500000000000057:scovhsp_sum=367.30000000000007:send_avg=158.0:send_max=159.0:send_min=155.0:send_std=2.0:send_sum=632.0:sstart_avg=1.0:sstart_max=1.0:sstart_min=1.0:sstart_std=0.0:sstart_sum=4.0])0.736:5e-09[&&NHX:Sample_counter=rhizpot1--3||rhizpot3--2:Type_counter=capture--5:besthit_avg=86.42:besthit_max=91.0:besthit_min=78.6:besthit_std=5.533714846285451:besthit_sum=432.1:bitscore_avg=232.0:bitscore_max=246.0:bitscore_min=214.0:bitscore_std=15.636495771111889:bitscore_sum=1160.0:capture_class_counter=c__Alphaproteobacteria--1||c__Desulfuromonadia--3||c__Gammaproteobacteria--1:capture_domain_counter=d__Bacteria--5:capture_family_counter=f__Pseudomonadaceae--1||f__Pseudopelobacteraceae--3||f__Sphingomonadaceae--1:capture_genus_counter=g__Pseudomonas_E--1||g__Sphingopyxis--1||g__UBA1603--3:capture_order_counter=o__Geobacterales--3||o__Pseudomonadales--1||o__Sphingomonadales--1:capture_phylum_counter=p__Desulfobacterota--3||p__Proteobacteria--2:capture_species_counter=s__Pseudomonas_E sp003935425--1||s__Sphingopyxis macrogoltabida--1||s__UBA1603 sp002322035--3:evalue_avg=3.356000000085538e-72:evalue_max=1.53e-71:evalue_min=3.69e-84:evalue_std=6.70758376759339e-72:evalue_sum=1.678000000042769e-71:gapopen_avg=0.2:gapopen_max=1.0:gapopen_min=0.0:gapopen_std=0.447213595499958:gapopen_sum=1.0:gtdb_class_counter=:gtdb_domain_counter=:gtdb_family_counter=:gtdb_genus_counter=:gtdb_order_counter=:gtdb_phylum_counter=:gtdb_species_counter=:heptad_counter=MCP-38H--5:lbd_counter=:length_avg=157.4:length_max=159.0:length_min=155.0:length_std=2.1908902300206643:length_sum=787.0:mismatch_avg=21.2:mismatch_max=34.0:mismatch_min=14.0:mismatch_std=8.5848704125339:mismatch_sum=106.0:name=N955760:qcovhsp_avg=98.36:qcovhsp_max=100.0:qcovhsp_min=97.5:qcovhsp_std=1.0430723848324244:qcovhsp_sum=491.8:qend_avg=159.2:qend_max=162.0:qend_min=155.0:qend_std=3.420526275297414:qend_sum=796.0:qstart_avg=3.0:qstart_max=4.0:qstart_min=1.0:qstart_std=1.224744871391589:qstart_sum=15.0:ref_name_counter=RS_GCF_015624485.1_protein.faa_NZ_CP061378.1_5382@PF00015_full_PFAM.460.632--5:scovhsp_avg=91.48000000000002:scovhsp_max=92.4:scovhsp_min=90.1:scovhsp_std=1.2597618822618881:scovhsp_sum=457.4000000000001:send_avg=157.6:send_max=159.0:send_min=155.0:send_std=1.9493588689617927:send_sum=788.0:sstart_avg=1.2:sstart_max=2.0:sstart_min=1.0:sstart_std=0.4472135954999579:sstart_sum=6.0],df0b00e3-5064-593b-b1f7-ca925d2d35cb_1@MCPsignal.189.337:5e-09[&&NHX:Sample=rhizpot1:Type=capture:besthit=90.5:bitscore=230.0:capture_class=c__Desulfuromonadia:capture_domain=d__Bacteria:capture_family=f__Pseudopelobacteraceae:capture_genus=g__UBA1603:capture_order=o__Geobacterales:capture_phylum=p__Desulfobacterota:capture_species=s__UBA1603 sp002322035:evalue=5.05e-78:gapopen=0.0:heptad=MCP-38H:length=147.0:mismatch=14.0:qcovhsp=99.3:qend=147.0:qstart=1.0:ref_name=RS_GCF_015624485.1_protein.faa_NZ_CP061378.1_5382@PF00015_full_PFAM.460.632:scovhsp=85.5:send=159.0:sstart=13.0])0.84:0.00955646[&&NHX:Sample_counter=rhizpot1--4||rhizpot3--2:Type_counter=capture--6:besthit_avg=87.10000000000001:besthit_max=91.0:besthit_min=78.6:besthit_std=5.222260047144341:besthit_sum=522.6:bitscore_avg=231.66666666666666:bitscore_max=246.0:bitscore_min=214.0:bitscore_std=14.00952057233461:bitscore_sum=1390.0:capture_class_counter=c__Alphaproteobacteria--1||c__Desulfuromonadia--4||c__Gammaproteobacteria--1:capture_domain_counter=d__Bacteria--6:capture_family_counter=f__Pseudomonadaceae--1||f__Pseudopelobacteraceae--4||f__Sphingomonadaceae--1:capture_genus_counter=g__Pseudomonas_E--1||g__Sphingopyxis--1||g__UBA1603--4:capture_order_counter=o__Geobacterales--4||o__Pseudomonadales--1||o__Sphingomonadales--1:capture_phylum_counter=p__Desulfobacterota--4||p__Proteobacteria--2:capture_species_counter=s__Pseudomonas_E sp003935425--1||s__Sphingopyxis macrogoltabida--1||s__UBA1603 sp002322035--4:evalue_avg=2.796667508404615e-72:evalue_max=1.53e-71:evalue_min=3.69e-84:evalue_std=6.153898034329608e-72:evalue_sum=1.678000505042769e-71:gapopen_avg=0.16666666666666666:gapopen_max=1.0:gapopen_min=0.0:gapopen_std=0.408248290463863:gapopen_sum=1.0:gtdb_class_counter=:gtdb_domain_counter=:gtdb_family_counter=:gtdb_genus_counter=:gtdb_order_counter=:gtdb_phylum_counter=:gtdb_species_counter=:heptad_counter=MCP-38H--6:lbd_counter=:length_avg=155.66666666666666:length_max=159.0:length_min=147.0:length_std=4.676180777800049:length_sum=934.0:mismatch_avg=20.0:mismatch_max=34.0:mismatch_min=14.0:mismatch_std=8.221921916437786:mismatch_sum=120.0:name=N955762:qcovhsp_avg=98.51666666666667:qcovhsp_max=100.0:qcovhsp_min=97.5:qcovhsp_std=1.0087946603083637:qcovhsp_sum=591.1:qend_avg=157.16666666666666:qend_max=162.0:qend_min=147.0:qend_std=5.84522597225006:qend_sum=943.0:qstart_avg=2.6666666666666665:qstart_max=4.0:qstart_min=1.0:qstart_std=1.3662601021279464:qstart_sum=16.0:ref_name_counter=RS_GCF_015624485.1_protein.faa_NZ_CP061378.1_5382@PF00015_full_PFAM.460.632--6:scovhsp_avg=90.48333333333335:scovhsp_max=92.4:scovhsp_min=85.5:scovhsp_std=2.688803947235031:scovhsp_sum=542.9000000000001:send_avg=157.83333333333334:send_max=159.0:send_min=155.0:send_std=1.834847859269718:send_sum=947.0:sstart_avg=3.1666666666666665:sstart_max=13.0:sstart_min=1.0:sstart_std=4.833908011812665:sstart_sum=19.0])0.911:0.00927302[&&NHX:Sample_counter=rhizpot1--7||rhizpot3--2:Type_counter=capture--9:besthit_avg=88.44444444444444:besthit_max=91.8:besthit_min=78.6:besthit_std=4.630904639244668:besthit_sum=796.0:bitscore_avg=235.11111111111111:bitscore_max=249.0:bitscore_min=214.0:bitscore_std=13.642254619787417:bitscore_sum=2116.0:capture_class_counter=c__Alphaproteobacteria--1||c__Clostridia--2||c__Desulfuromonadia--4||c__Gammaproteobacteria--2:capture_domain_counter=d__Bacteria--9:capture_family_counter=f__Gallionellaceae--1||f__Lachnospiraceae--2||f__Pseudomonadaceae--1||f__Pseudopelobacteraceae--4||f__Sphingomonadaceae--1:capture_genus_counter=g__Gallionella--1||g__Lacrimispora--2||g__Pseudomonas_E--1||g__Sphingopyxis--1||g__UBA1603--4:capture_order_counter=o__Burkholderiales--1||o__Geobacterales--4||o__Lachnospirales--2||o__Pseudomonadales--1||o__Sphingomonadales--1:capture_phylum_counter=p__Desulfobacterota--4||p__Firmicutes_A--2||p__Proteobacteria--3:capture_species_counter=s__Gallionella sp903876685--1||s__Lacrimispora saccharolytica--2||s__Pseudomonas_E sp003935425--1||s__Sphingopyxis macrogoltabida--1||s__UBA1603 sp002322035--4:evalue_avg=1.8644482389364598e-72:evalue_max=1.53e-71:evalue_min=2.23e-85:evalue_std=5.062051151457936e-72:evalue_sum=1.6780034150428138e-71:gapopen_avg=0.1111111111111111:gapopen_max=1.0:gapopen_min=0.0:gapopen_std=0.3333333333333333:gapopen_sum=1.0:gtdb_class_counter=:gtdb_domain_counter=:gtdb_family_counter=:gtdb_genus_counter=:gtdb_order_counter=:gtdb_phylum_counter=:gtdb_species_counter=:heptad_counter=MCP-38H--9:lbd_counter=:length_avg=155.44444444444446:length_max=159.0:length_min=147.0:length_std=5.077182070575939:length_sum=1399.0:mismatch_avg=17.88888888888889:mismatch_max=34.0:mismatch_min=13.0:mismatch_std=7.253351715662982:mismatch_sum=161.0:name=N955763:qcovhsp_avg=98.37777777777778:qcovhsp_max=100.0:qcovhsp_min=97.5:qcovhsp_std=0.9743943988162308:qcovhsp_sum=885.4:qend_avg=157.11111111111111:qend_max=162.0:qend_min=147.0:qend_std=6.333333333333333:qend_sum=1414.0:qstart_avg=2.7777777777777777:qstart_max=4.0:qstart_min=1.0:qstart_std=1.3944333775567928:qstart_sum=25.0:ref_name_counter=RS_GCF_015624485.1_protein.faa_NZ_CP061378.1_5382@PF00015_full_PFAM.460.632--9:scovhsp_avg=90.35555555555555:scovhsp_max=92.4:scovhsp_min=85.5:scovhsp_std=2.919379690581167:scovhsp_sum=813.2:send_avg=158.22222222222223:send_max=159.0:send_min=155.0:send_std=1.563471919941143:send_sum=1424.0:sstart_avg=3.7777777777777777:sstart_max=13.0:sstart_min=1.0:sstart_std=5.23874454850057:sstart_sum=34.0],e10d1474-fcd9-4aba-aba0-abffe3ab5e09_4@MCPsignal.342.504:0.0580711[&&NHX:Sample=rhizpot3:Type=capture:besthit=83.0:bitscore=218.0:capture_class=c__Gammaproteobacteria:capture_domain=d__Bacteria:capture_family=f__Vibrionaceae:capture_genus=g__Enterovibrio:capture_order=o__Enterobacterales:capture_phylum=p__Proteobacteria:capture_species=s__Enterovibrio baiacu:evalue=3.24e-73:gapopen=0.0:heptad=MCP-38H:length=159.0:mismatch=27.0:qcovhsp=98.1:qend=161.0:qstart=3.0:ref_name=RS_GCF_015624485.1_protein.faa_NZ_CP061378.1_5382@PF00015_full_PFAM.460.632:scovhsp=92.4:send=159.0:sstart=1.0])0:5e-09[&&NHX:Sample_counter=rhizpot1--7||rhizpot3--3:Type_counter=capture--10:besthit_avg=87.9:besthit_max=91.8:besthit_min=78.6:besthit_std=4.693257575146145:besthit_sum=879.0:bitscore_avg=233.4:bitscore_max=249.0:bitscore_min=214.0:bitscore_std=13.953892328347353:bitscore_sum=2334.0:capture_class_counter=c__Alphaproteobacteria--1||c__Clostridia--2||c__Desulfuromonadia--4||c__Gammaproteobacteria--3:capture_domain_counter=d__Bacteria--10:capture_family_counter=f__Gallionellaceae--1||f__Lachnospiraceae--2||f__Pseudomonadaceae--1||f__Pseudopelobacteraceae--4||f__Sphingomonadaceae--1||f__Vibrionaceae--1:capture_genus_counter=g__Enterovibrio--1||g__Gallionella--1||g__Lacrimispora--2||g__Pseudomonas_E--1||g__Sphingopyxis--1||g__UBA1603--4:capture_order_counter=o__Burkholderiales--1||o__Enterobacterales--1||o__Geobacterales--4||o__Lachnospirales--2||o__Pseudomonadales--1||o__Sphingomonadales--1:capture_phylum_counter=p__Desulfobacterota--4||p__Firmicutes_A--2||p__Proteobacteria--4:capture_species_counter=s__Enterovibrio baiacu--1||s__Gallionella sp903876685--1||s__Lacrimispora saccharolytica--2||s__Pseudomonas_E sp003935425--1||s__Sphingopyxis macrogoltabida--1||s__UBA1603 sp002322035--4:evalue_avg=1.7104034150428136e-72:evalue_max=1.53e-71:evalue_min=2.23e-85:evalue_std=4.797343913029968e-72:evalue_sum=1.7104034150428136e-71:gapopen_avg=0.1:gapopen_max=1.0:gapopen_min=0.0:gapopen_std=0.31622776601683794:gapopen_sum=1.0:gtdb_class_counter=:gtdb_domain_counter=:gtdb_family_counter=:gtdb_genus_counter=:gtdb_order_counter=:gtdb_phylum_counter=:gtdb_species_counter=:heptad_counter=MCP-38H--10:lbd_counter=:length_avg=155.8:length_max=159.0:length_min=147.0:length_std=4.9170903772228725:length_sum=1558.0:mismatch_avg=18.8:mismatch_max=34.0:mismatch_min=13.0:mismatch_std=7.420691791650336:mismatch_sum=188.0:name=N955765:qcovhsp_avg=98.35:qcovhsp_max=100.0:qcovhsp_min=97.5:qcovhsp_std=0.9228578799938083:qcovhsp_sum=983.5:qend_avg=157.5:qend_max=162.0:qend_min=147.0:qend_std=6.096447052723961:qend_sum=1575.0:qstart_avg=2.8:qstart_max=4.0:qstart_min=1.0:qstart_std=1.3165611772087666:qstart_sum=28.0:ref_name_counter=RS_GCF_015624485.1_protein.faa_NZ_CP061378.1_5382@PF00015_full_PFAM.460.632--10:scovhsp_avg=90.56:scovhsp_max=92.4:scovhsp_min=85.5:scovhsp_std=2.8273269669031547:scovhsp_sum=905.6:send_avg=158.3:send_max=159.0:send_min=155.0:send_std=1.4944341180973264:send_sum=1583.0:sstart_avg=3.5:sstart_max=13.0:sstart_min=1.0:sstart_std=5.01663898109747:sstart_sum=35.0])0.805:0.00461078[&&NHX:Sample_counter=rhizpot1--7||rhizpot2--1||rhizpot3--3:Type_counter=capture--11:besthit_avg=87.0:besthit_max=91.8:besthit_min=78.0:besthit_std=5.360410432047158:besthit_sum=957.0:bitscore_avg=231.1818181818182:bitscore_max=249.0:bitscore_min=209.0:bitscore_std=15.14475606814571:bitscore_sum=2543.0:capture_class_counter=c__Alphaproteobacteria--1||c__Bacilli--1||c__Clostridia--2||c__Desulfuromonadia--4||c__Gammaproteobacteria--3:capture_domain_counter=d__Bacteria--11:capture_family_counter=f__Gallionellaceae--1||f__Lachnospiraceae--2||f__Paenibacillaceae--1||f__Pseudomonadaceae--1||f__Pseudopelobacteraceae--4||f__Sphingomonadaceae--1||f__Vibrionaceae--1:capture_genus_counter=g__Enterovibrio--1||g__Gallionella--1||g__Lacrimispora--2||g__Paenibacillus--1||g__Pseudomonas_E--1||g__Sphingopyxis--1||g__UBA1603--4:capture_order_counter=o__Burkholderiales--1||o__Enterobacterales--1||o__Geobacterales--4||o__Lachnospirales--2||o__Paenibacillales--1||o__Pseudomonadales--1||o__Sphingomonadales--1:capture_phylum_counter=p__Desulfobacterota--4||p__Firmicutes--1||p__Firmicutes_A--2||p__Proteobacteria--4:capture_species_counter=s__Enterovibrio baiacu--1||s__Gallionella sp903876685--1||s__Lacrimispora saccharolytica--2||s__Paenibacillus sp003854965--1||s__Pseudomonas_E sp003935425--1||s__Sphingopyxis macrogoltabida--1||s__UBA1603 sp002322035--4:evalue_avg=9.791854855912983e-71:evalue_max=1.06e-69:evalue_min=2.23e-85:evalue_std=3.191187743936116e-70:evalue_sum=1.0771040341504281e-69:gapopen_avg=0.09090909090909091:gapopen_max=1.0:gapopen_min=0.0:gapopen_std=0.30151134457776363:gapopen_sum=1.0:gtdb_class_counter=:gtdb_domain_counter=:gtdb_family_counter=:gtdb_genus_counter=:gtdb_order_counter=:gtdb_phylum_counter=:gtdb_species_counter=:heptad_counter=MCP-38H--11:lbd_counter=:length_avg=156.0909090909091:length_max=159.0:length_min=147.0:length_std=4.763497569109182:length_sum=1717.0:mismatch_avg=20.272727272727273:mismatch_max=35.0:mismatch_min=13.0:mismatch_std=8.56844103779572:mismatch_sum=223.0:name=N955766:qcovhsp_avg=98.27272727272727:qcovhsp_max=100.0:qcovhsp_min=97.5:qcovhsp_std=0.912240000318895:qcovhsp_sum=1081.0:qend_avg=157.9090909090909:qend_max=162.0:qend_min=147.0:qend_std=5.940615211483495:qend_sum=1737.0:qstart_avg=2.909090909090909:qstart_max=4.0:qstart_min=1.0:qstart_std=1.3003496033409983:qstart_sum=32.0:ref_name_counter=RS_GCF_015624485.1_protein.faa_NZ_CP061378.1_5382@PF00015_full_PFAM.460.632--11:scovhsp_avg=90.72727272727273:scovhsp_max=92.4:scovhsp_min=85.5:scovhsp_std=2.7390111022377828:scovhsp_sum=998.0000000000001:send_avg=158.36363636363637:send_max=159.0:send_min=155.0:send_std=1.4333685689819817:send_sum=1742.0:sstart_avg=3.272727272727273:sstart_max=13.0:sstart_min=1.0:sstart_std=4.818524859143285:sstart_sum=36.0])0.791:0.00463479[&&NHX:Sample_counter=rhizpot1--9||rhizpot2--1||rhizpot3--4:Type_counter=capture--14:besthit_avg=83.67142857142856:besthit_max=91.8:besthit_min=63.0:besthit_std=9.907683775847802:besthit_sum=1171.3999999999999:bitscore_avg=219.64285714285714:bitscore_max=249.0:bitscore_min=152.0:bitscore_std=31.235106340972624:bitscore_sum=3075.0:capture_class_counter=c__Alphaproteobacteria--1||c__Bacilli--1||c__Clostridia--2||c__Desulfuromonadia--4||c__Gammaproteobacteria--5||c__Holophagae--1:capture_domain_counter=d__Bacteria--14:capture_family_counter=f__Gallionellaceae--1||f__Holophagaceae--1||f__Lachnospiraceae--2||f__Paenibacillaceae--1||f__Pseudomonadaceae--3||f__Pseudopelobacteraceae--4||f__Sphingomonadaceae--1||f__Vibrionaceae--1:capture_genus_counter=g__Enterovibrio--1||g__Gallionella--1||g__Geothrix--1||g__Lacrimispora--2||g__Paenibacillus--1||g__Pseudomonas_E--3||g__Sphingopyxis--1||g__UBA1603--4:capture_order_counter=o__Burkholderiales--1||o__Enterobacterales--1||o__Geobacterales--4||o__Holophagales--1||o__Lachnospirales--2||o__Paenibacillales--1||o__Pseudomonadales--3||o__Sphingomonadales--1:capture_phylum_counter=p__Acidobacteriota--1||p__Desulfobacterota--4||p__Firmicutes--1||p__Firmicutes_A--2||p__Proteobacteria--6:capture_species_counter=s__Enterovibrio baiacu--1||s__Gallionella sp903876685--1||s__Geothrix sp903873655--1||s__Lacrimispora saccharolytica--2||s__Paenibacillus sp003854965--1||s__Pseudomonas_E proteolytica--1||s__Pseudomonas_E sp003935425--1||s__Pseudomonas_E sp013385985--1||s__Sphingopyxis macrogoltabida--1||s__UBA1603 sp002322035--4:evalue_avg=8.192857142857143e-48:evalue_max=9.76e-47:evalue_min=2.23e-85:evalue_std=2.6133458197541266e-47:evalue_sum=1.147e-46:gapopen_avg=0.14285714285714285:gapopen_max=1.0:gapopen_min=0.0:gapopen_std=0.3631365196012815:gapopen_sum=2.0:gtdb_class_counter=:gtdb_domain_counter=:gtdb_family_counter=:gtdb_genus_counter=:gtdb_order_counter=:gtdb_phylum_counter=:gtdb_species_counter=:heptad_counter=MCP-38H--14:lbd_counter=:length_avg=156.78571428571428:length_max=163.0:length_min=147.0:length_std=4.901782586720113:length_sum=2195.0:mismatch_avg=25.714285714285715:mismatch_max=60.0:mismatch_min=13.0:mismatch_std=16.377416774930662:mismatch_sum=360.0:name=N955767:qcovhsp_avg=98.6:qcovhsp_max=100.0:qcovhsp_min=97.5:qcovhsp_std=1.0399704137803452:qcovhsp_sum=1380.3999999999999:qend_avg=158.21428571428572:qend_max=163.0:qend_min=147.0:qend_std=5.672858069907855:qend_sum=2215.0:qstart_avg=2.5:qstart_max=4.0:qstart_min=1.0:qstart_std=1.4005493427717788:qstart_sum=35.0:ref_name_counter=RS_GCF_000482425.1_protein.faa_NZ_KI519399.1_1931@PF00015_full_PFAM.455.641--2||RS_GCF_015624485.1_protein.faa_NZ_CP061378.1_5382@PF00015_full_PFAM.460.632--11||RS_GCF_017872735.1_protein.faa_NZ_JAGGJJ010000002.1_724@PF00015_full_PFAM.498.671--1:scovhsp_avg=90.04285714285713:scovhsp_max=92.4:scovhsp_min=85.5:scovhsp_std=2.765088477013765:scovhsp_sum=1260.6:send_avg=158.78571428571428:send_max=164.0:send_min=153.0:send_std=2.9135907380774997:send_sum=2223.0:sstart_avg=3.0714285714285716:sstart_max=13.0:sstart_min=1.0:sstart_std=4.251050290390431:sstart_sum=43.0],(67b1f7ec-1671-4558-ae1f-eacb76bf03cb_5@MCPsignal.266.374:5e-09[&&NHX:Sample=rhiztom2:Type=capture:besthit=90.4:bitscore=160.0:capture_class=c__Alphaproteobacteria:capture_domain=d__Bacteria:capture_family=f__Xanthobacteraceae:capture_genus=g__Tardiphaga:capture_order=o__Rhizobiales:capture_phylum=p__Proteobacteria:capture_species=s__Tardiphaga sp018279705:evalue=4.37e-51:gapopen=0.0:heptad=MCP-38H:length=104.0:mismatch=10.0:qcovhsp=96.3:qend=108.0:qstart=5.0:ref_name=RS_GCF_000239775.1_protein.faa_NZ_CAFI01000445.1_3@PF00015_full_PFAM.367.546:scovhsp=58.1:send=104.0:sstart=1.0],059ebbad-903e-4231-b5d0-f88d00056c98_4@MCPsignal.232.385:5e-09[&&NHX:Sample=rhiztom3:Type=capture:capture_class=c__Alphaproteobacteria:capture_domain=d__Bacteria:capture_family=f__Xanthobacteraceae:capture_genus=g__Tardiphaga:capture_order=o__Rhizobiales:capture_phylum=p__Proteobacteria:capture_species=s__Tardiphaga sp018279705:heptad=MCP-38H])0.998:0.0423094[&&NHX:Sample_counter=rhiztom2--1||rhiztom3--1:Type_counter=capture--2:besthit_avg=90.4:besthit_max=90.4:besthit_min=90.4:besthit_std=0:besthit_sum=90.4:bitscore_avg=160.0:bitscore_max=160.0:bitscore_min=160.0:bitscore_std=0:bitscore_sum=160.0:capture_class_counter=c__Alphaproteobacteria--2:capture_domain_counter=d__Bacteria--2:capture_family_counter=f__Xanthobacteraceae--2:capture_genus_counter=g__Tardiphaga--2:capture_order_counter=o__Rhizobiales--2:capture_phylum_counter=p__Proteobacteria--2:capture_species_counter=s__Tardiphaga sp018279705--2:evalue_avg=4.37e-51:evalue_max=4.37e-51:evalue_min=4.37e-51:evalue_std=0:evalue_sum=4.37e-51:gapopen_avg=0.0:gapopen_max=0.0:gapopen_min=0.0:gapopen_std=0:gapopen_sum=0.0:gtdb_class_counter=:gtdb_domain_counter=:gtdb_family_counter=:gtdb_genus_counter=:gtdb_order_counter=:gtdb_phylum_counter=:gtdb_species_counter=:heptad_counter=MCP-38H--2:lbd_counter=:length_avg=104.0:length_max=104.0:length_min=104.0:length_std=0:length_sum=104.0:mismatch_avg=10.0:mismatch_max=10.0:mismatch_min=10.0:mismatch_std=0:mismatch_sum=10.0:name=N955770:qcovhsp_avg=96.3:qcovhsp_max=96.3:qcovhsp_min=96.3:qcovhsp_std=0:qcovhsp_sum=96.3:qend_avg=108.0:qend_max=108.0:qend_min=108.0:qend_std=0:qend_sum=108.0:qstart_avg=5.0:qstart_max=5.0:qstart_min=5.0:qstart_std=0:qstart_sum=5.0:ref_name_counter=RS_GCF_000239775.1_protein.faa_NZ_CAFI01000445.1_3@PF00015_full_PFAM.367.546--1:scovhsp_avg=58.1:scovhsp_max=58.1:scovhsp_min=58.1:scovhsp_std=0:scovhsp_sum=58.1:send_avg=104.0:send_max=104.0:send_min=104.0:send_std=0:send_sum=104.0:sstart_avg=1.0:sstart_max=1.0:sstart_min=1.0:sstart_std=0:sstart_sum=1.0])0:5e-09[&&NHX:Sample_counter=rhizpot1--9||rhizpot2--1||rhizpot3--4||rhiztom2--1||rhiztom3--1:Type_counter=capture--16:besthit_avg=84.11999999999999:besthit_max=91.8:besthit_min=63.0:besthit_std=9.704063949854056:besthit_sum=1261.8:bitscore_avg=215.66666666666666:bitscore_max=249.0:bitscore_min=152.0:bitscore_std=33.80969148181092:bitscore_sum=3235.0:capture_class_counter=c__Alphaproteobacteria--3||c__Bacilli--1||c__Clostridia--2||c__Desulfuromonadia--4||c__Gammaproteobacteria--5||c__Holophagae--1:capture_domain_counter=d__Bacteria--16:capture_family_counter=f__Gallionellaceae--1||f__Holophagaceae--1||f__Lachnospiraceae--2||f__Paenibacillaceae--1||f__Pseudomonadaceae--3||f__Pseudopelobacteraceae--4||f__Sphingomonadaceae--1||f__Vibrionaceae--1||f__Xanthobacteraceae--2:capture_genus_counter=g__Enterovibrio--1||g__Gallionella--1||g__Geothrix--1||g__Lacrimispora--2||g__Paenibacillus--1||g__Pseudomonas_E--3||g__Sphingopyxis--1||g__Tardiphaga--2||g__UBA1603--4:capture_order_counter=o__Burkholderiales--1||o__Enterobacterales--1||o__Geobacterales--4||o__Holophagales--1||o__Lachnospirales--2||o__Paenibacillales--1||o__Pseudomonadales--3||o__Rhizobiales--2||o__Sphingomonadales--1:capture_phylum_counter=p__Acidobacteriota--1||p__Desulfobacterota--4||p__Firmicutes--1||p__Firmicutes_A--2||p__Proteobacteria--8:capture_species_counter=s__Enterovibrio baiacu--1||s__Gallionella sp903876685--1||s__Geothrix sp903873655--1||s__Lacrimispora saccharolytica--2||s__Paenibacillus sp003854965--1||s__Pseudomonas_E proteolytica--1||s__Pseudomonas_E sp003935425--1||s__Pseudomonas_E sp013385985--1||s__Sphingopyxis macrogoltabida--1||s__Tardiphaga sp018279705--2||s__UBA1603 sp002322035--4:evalue_avg=7.646957999999998e-48:evalue_max=9.76e-47:evalue_min=2.23e-85:evalue_std=2.5271427286407356e-47:evalue_sum=1.1470436999999998e-46:gapopen_avg=0.13333333333333333:gapopen_max=1.0:gapopen_min=0.0:gapopen_std=0.35186577527449836:gapopen_sum=2.0:gtdb_class_counter=:gtdb_domain_counter=:gtdb_family_counter=:gtdb_genus_counter=:gtdb_order_counter=:gtdb_phylum_counter=:gtdb_species_counter=:heptad_counter=MCP-38H--16:lbd_counter=:length_avg=153.26666666666668:length_max=163.0:length_min=104.0:length_std=14.424516167506855:length_sum=2299.0:mismatch_avg=24.666666666666668:mismatch_max=60.0:mismatch_min=10.0:mismatch_std=16.29490133519714:mismatch_sum=370.0:name=N955771:qcovhsp_avg=98.44666666666666:qcovhsp_max=100.0:qcovhsp_min=96.3:qcovhsp_std=1.1648829902408149:qcovhsp_sum=1476.6999999999998:qend_avg=154.86666666666667:qend_max=163.0:qend_min=108.0:qend_std=14.070570435520812:qend_sum=2323.0:qstart_avg=2.6666666666666665:qstart_max=5.0:qstart_min=1.0:qstart_std=1.4960264830861913:qstart_sum=40.0:ref_name_counter=RS_GCF_000239775.1_protein.faa_NZ_CAFI01000445.1_3@PF00015_full_PFAM.367.546--1||RS_GCF_000482425.1_protein.faa_NZ_KI519399.1_1931@PF00015_full_PFAM.455.641--2||RS_GCF_015624485.1_protein.faa_NZ_CP061378.1_5382@PF00015_full_PFAM.460.632--11||RS_GCF_017872735.1_protein.faa_NZ_JAGGJJ010000002.1_724@PF00015_full_PFAM.498.671--1:scovhsp_avg=87.91333333333334:scovhsp_max=92.4:scovhsp_min=58.1:scovhsp_std=8.667333307694282:scovhsp_sum=1318.7:send_avg=155.13333333333333:send_max=164.0:send_min=104.0:send_std=14.421544729360733:send_sum=2327.0:sstart_avg=2.933333333333333:sstart_max=13.0:sstart_min=1.0:sstart_std=4.131182235954578:sstart_sum=44.0],(0edd49dc-cb00-4c6a-b068-c82e270cea29_5@MCPsignal.688.791:5e-09[&&NHX:Sample=rhizpot3:Type=capture:capture_class=c__Alphaproteobacteria:capture_domain=d__Bacteria:capture_family=f__Beijerinckiaceae:capture_genus=g__Methylobacterium:capture_order=o__Rhizobiales:capture_phylum=p__Proteobacteria:capture_species=s__Methylobacterium tarhaniae:heptad=MCP-38H],6b16b894-62d7-4341-acf0-10415071a9d4_4@MCPsignal.527.573:5e-09[&&NHX:Sample=rhizpot3:Type=capture:capture_class=c__Alphaproteobacteria:capture_domain=d__Bacteria:capture_family=f__Sphingomonadaceae:capture_genus=g__Rhizorhabdus:capture_order=o__Sphingomonadales:capture_phylum=p__Proteobacteria:capture_species=s__Rhizorhabdus wittichii_A:heptad=MCP-38H])0.919:0.0357681[&&NHX:Sample_counter=rhizpot3--2:Type_counter=capture--2:capture_class_counter=c__Alphaproteobacteria--2:capture_domain_counter=d__Bacteria--2:capture_family_counter=f__Beijerinckiaceae--1||f__Sphingomonadaceae--1:capture_genus_counter=g__Methylobacterium--1||g__Rhizorhabdus--1:capture_order_counter=o__Rhizobiales--1||o__Sphingomonadales--1:capture_phylum_counter=p__Proteobacteria--2:capture_species_counter=s__Methylobacterium tarhaniae--1||s__Rhizorhabdus wittichii_A--1:gtdb_class_counter=:gtdb_domain_counter=:gtdb_family_counter=:gtdb_genus_counter=:gtdb_order_counter=:gtdb_phylum_counter=:gtdb_species_counter=:heptad_counter=MCP-38H--2:lbd_counter=:name=N955774:ref_name_counter=])0.786:0.005237[&&NHX:Sample_counter=rhizpot1--9||rhizpot2--1||rhizpot3--6||rhiztom2--1||rhiztom3--1:Type_counter=capture--18:besthit_avg=84.11999999999999:besthit_max=91.8:besthit_min=63.0:besthit_std=9.704063949854058:besthit_sum=1261.8:bitscore_avg=215.66666666666666:bitscore_max=249.0:bitscore_min=152.0:bitscore_std=33.80969148181092:bitscore_sum=3235.0:capture_class_counter=c__Alphaproteobacteria--5||c__Bacilli--1||c__Clostridia--2||c__Desulfuromonadia--4||c__Gammaproteobacteria--5||c__Holophagae--1:capture_domain_counter=d__Bacteria--18:capture_family_counter=f__Beijerinckiaceae--1||f__Gallionellaceae--1||f__Holophagaceae--1||f__Lachnospiraceae--2||f__Paenibacillaceae--1||f__Pseudomonadaceae--3||f__Pseudopelobacteraceae--4||f__Sphingomonadaceae--2||f__Vibrionaceae--1||f__Xanthobacteraceae--2:capture_genus_counter=g__Enterovibrio--1||g__Gallionella--1||g__Geothrix--1||g__Lacrimispora--2||g__Methylobacterium--1||g__Paenibacillus--1||g__Pseudomonas_E--3||g__Rhizorhabdus--1||g__Sphingopyxis--1||g__Tardiphaga--2||g__UBA1603--4:capture_order_counter=o__Burkholderiales--1||o__Enterobacterales--1||o__Geobacterales--4||o__Holophagales--1||o__Lachnospirales--2||o__Paenibacillales--1||o__Pseudomonadales--3||o__Rhizobiales--3||o__Sphingomonadales--2:capture_phylum_counter=p__Acidobacteriota--1||p__Desulfobacterota--4||p__Firmicutes--1||p__Firmicutes_A--2||p__Proteobacteria--10:capture_species_counter=s__Enterovibrio baiacu--1||s__Gallionella sp903876685--1||s__Geothrix sp903873655--1||s__Lacrimispora saccharolytica--2||s__Methylobacterium tarhaniae--1||s__Paenibacillus sp003854965--1||s__Pseudomonas_E proteolytica--1||s__Pseudomonas_E sp003935425--1||s__Pseudomonas_E sp013385985--1||s__Rhizorhabdus wittichii_A--1||s__Sphingopyxis macrogoltabida--1||s__Tardiphaga sp018279705--2||s__UBA1603 sp002322035--4:evalue_avg=7.646957999999999e-48:evalue_max=9.76e-47:evalue_min=2.23e-85:evalue_std=2.527142728640736e-47:evalue_sum=1.1470437e-46:gapopen_avg=0.13333333333333333:gapopen_max=1.0:gapopen_min=0.0:gapopen_std=0.3518657752744984:gapopen_sum=2.0:gtdb_class_counter=:gtdb_domain_counter=:gtdb_family_counter=:gtdb_genus_counter=:gtdb_order_counter=:gtdb_phylum_counter=:gtdb_species_counter=:heptad_counter=MCP-38H--18:lbd_counter=:length_avg=153.26666666666668:length_max=163.0:length_min=104.0:length_std=14.424516167506855:length_sum=2299.0:mismatch_avg=24.666666666666668:mismatch_max=60.0:mismatch_min=10.0:mismatch_std=16.29490133519714:mismatch_sum=370.0:name=N955775:qcovhsp_avg=98.44666666666666:qcovhsp_max=100.0:qcovhsp_min=96.3:qcovhsp_std=1.1648829902408149:qcovhsp_sum=1476.6999999999998:qend_avg=154.86666666666667:qend_max=163.0:qend_min=108.0:qend_std=14.070570435520814:qend_sum=2323.0:qstart_avg=2.6666666666666665:qstart_max=5.0:qstart_min=1.0:qstart_std=1.4960264830861913:qstart_sum=40.0:ref_name_counter=RS_GCF_000239775.1_protein.faa_NZ_CAFI01000445.1_3@PF00015_full_PFAM.367.546--1||RS_GCF_000482425.1_protein.faa_NZ_KI519399.1_1931@PF00015_full_PFAM.455.641--2||RS_GCF_015624485.1_protein.faa_NZ_CP061378.1_5382@PF00015_full_PFAM.460.632--11||RS_GCF_017872735.1_protein.faa_NZ_JAGGJJ010000002.1_724@PF00015_full_PFAM.498.671--1:scovhsp_avg=87.91333333333334:scovhsp_max=92.4:scovhsp_min=58.1:scovhsp_std=8.667333307694282:scovhsp_sum=1318.7:send_avg=155.13333333333333:send_max=164.0:send_min=104.0:send_std=14.42154472936073:send_sum=2327.0:sstart_avg=2.933333333333333:sstart_max=13.0:sstart_min=1.0:sstart_std=4.131182235954578:sstart_sum=44.0],(GB_GCA_017881085.1_protein.faa_JADGRI010000130.1_2@PF00015_full_PFAM.447.637:0.0563192[&&NHX:Type=GTDB:gtdb_class=c__Alphaproteobacteria:gtdb_domain=d__Bacteria:gtdb_family=f__Xanthobacteraceae:gtdb_genus=g__Bradyrhizobium:gtdb_order=o__Rhizobiales:gtdb_phylum=p__Proteobacteria:gtdb_species=s__Bradyrhizobium sp017881085:heptad=MCP-38H:species=d__Bacteria_p__Proteobacteria_c__Alphaproteobacteria_o__Rhizobiales_f__Xanthobacteraceae_g__Bradyrhizobium_s__Bradyrhizobium sp017881085],(db298a3d-b47a-42c7-9896-ff1cff94cb5f_5@MCPsignal.185.269:0.0165368[&&NHX:Sample=rhizpot1:Type=capture:capture_class=c__Alphaproteobacteria:capture_domain=d__Bacteria:capture_family=f__Rhodobacteraceae:capture_genus=g__Salipiger:capture_order=o__Rhodobacterales:capture_phylum=p__Proteobacteria:capture_species=s__Salipiger thiooxidans:heptad=MCP-38H],(((240a6d0a-ce02-429e-89c3-c1be3efecb86_5@MCPsignal.515.600:0.0220654[&&NHX:Sample=rhizpot3:Type=capture:capture_class=c__Gammaproteobacteria:capture_domain=d__Bacteria:capture_family=f__Pseudomonadaceae:capture_genus=g__Pseudomonas_E:capture_order=o__Pseudomonadales:capture_phylum=p__Proteobacteria:capture_species=s__Pseudomonas_E brassicae:heptad=MCP-38H],cc68d7e7-0dc5-4d7b-b564-0c31ee5ca10d_4@MCPsignal.516.602:5e-09[&&NHX:Sample=rhizpot3:Type=capture:capture_class=c__Gammaproteobacteria:capture_domain=d__Bacteria:capture_family=f__Pseudomonadaceae:capture_genus=g__Pseudomonas_E:capture_order=o__Pseudomonadales:capture_phylum=p__Proteobacteria:capture_species=s__Pseudomonas_E brassicae:heptad=MCP-38H])0.921:0.0221298[&&NHX:Sample_counter=rhizpot3--2:Type_counter=capture--2:capture_class_counter=c__Gammaproteobacteria--2:capture_domain_counter=d__Bacteria--2:capture_family_counter=f__Pseudomonadaceae--2:capture_genus_counter=g__Pseudomonas_E--2:capture_order_counter=o__Pseudomonadales--2:capture_phylum_counter=p__Proteobacteria--2:capture_species_counter=s__Pseudomonas_E brassicae--2:gtdb_class_counter=:gtdb_domain_counter=:gtdb_family_counter=:gtdb_genus_counter=:gtdb_order_counter=:gtdb_phylum_counter=:gtdb_species_counter=:heptad_counter=MCP-38H--2:lbd_counter=:name=N955780:ref_name_counter=],af0ec5d3-8f35-4a45-82a1-90c1c5d35513_4@MCPsignal.142.304:0.00975755[&&NHX:Sample=rhizpot1:Type=capture:besthit=79.2:bitscore=204.0:capture_class=c__Actinomycetia:capture_domain=d__Bacteria:capture_family=f__Geodermatophilaceae:capture_genus=g__Blastococcus:capture_order=o__Mycobacteriales:capture_phylum=p__Actinobacteriota:capture_species=s__Blastococcus saxobsidens:evalue=1.38e-67:gapopen=0.0:heptad=MCP-38H:length=159.0:mismatch=33.0:qcovhsp=98.1:qend=161.0:qstart=3.0:ref_name=RS_GCF_000938305.1_protein.faa_NZ_JYMT01000033.1_82@PF00015_full_PFAM.460.632:scovhsp=92.4:send=159.0:sstart=1.0])0:1.8e-08[&&NHX:Sample_counter=rhizpot1--1||rhizpot3--2:Type_counter=capture--3:besthit_avg=79.2:besthit_max=79.2:besthit_min=79.2:besthit_std=0:besthit_sum=79.2:bitscore_avg=204.0:bitscore_max=204.0:bitscore_min=204.0:bitscore_std=0:bitscore_sum=204.0:capture_class_counter=c__Actinomycetia--1||c__Gammaproteobacteria--2:capture_domain_counter=d__Bacteria--3:capture_family_counter=f__Geodermatophilaceae--1||f__Pseudomonadaceae--2:capture_genus_counter=g__Blastococcus--1||g__Pseudomonas_E--2:capture_order_counter=o__Mycobacteriales--1||o__Pseudomonadales--2:capture_phylum_counter=p__Actinobacteriota--1||p__Proteobacteria--2:capture_species_counter=s__Blastococcus saxobsidens--1||s__Pseudomonas_E brassicae--2:evalue_avg=1.38e-67:evalue_max=1.38e-67:evalue_min=1.38e-67:evalue_std=0:evalue_sum=1.38e-67:gapopen_avg=0.0:gapopen_max=0.0:gapopen_min=0.0:gapopen_std=0:gapopen_sum=0.0:gtdb_class_counter=:gtdb_domain_counter=:gtdb_family_counter=:gtdb_genus_counter=:gtdb_order_counter=:gtdb_phylum_counter=:gtdb_species_counter=:heptad_counter=MCP-38H--3:lbd_counter=:length_avg=159.0:length_max=159.0:length_min=159.0:length_std=0:length_sum=159.0:mismatch_avg=33.0:mismatch_max=33.0:mismatch_min=33.0:mismatch_std=0:mismatch_sum=33.0:name=N955782:qcovhsp_avg=98.1:qcovhsp_max=98.1:qcovhsp_min=98.1:qcovhsp_std=0:qcovhsp_sum=98.1:qend_avg=161.0:qend_max=161.0:qend_min=161.0:qend_std=0:qend_sum=161.0:qstart_avg=3.0:qstart_max=3.0:qstart_min=3.0:qstart_std=0:qstart_sum=3.0:ref_name_counter=RS_GCF_000938305.1_protein.faa_NZ_JYMT01000033.1_82@PF00015_full_PFAM.460.632--1:scovhsp_avg=92.4:scovhsp_max=92.4:scovhsp_min=92.4:scovhsp_std=0:scovhsp_sum=92.4:send_avg=159.0:send_max=159.0:send_min=159.0:send_std=0:send_sum=159.0:sstart_avg=1.0:sstart_max=1.0:sstart_min=1.0:sstart_std=0:sstart_sum=1.0],(33d7c7fd-940a-547f-80c3-202ca6cfe42c_3@MCPsignal.515.658:0.0680144[&&NHX:Sample=rhizpot1:Type=capture:capture_class=c__Gammaproteobacteria:capture_domain=d__Bacteria:capture_family=f__Burkholderiaceae:capture_genus=g__Albitalea:capture_order=o__Burkholderiales:capture_phylum=p__Proteobacteria:capture_species=s__Albitalea sp005882155:heptad=MCP-38H],c1edde9e-0361-4afb-b6c9-1c542f1e3971_6@MCPsignal.76.246:0.0555977[&&NHX:Sample=rhizpot3:Type=capture:besthit=71.8:bitscore=191.0:capture_class=c__Alphaproteobacteria:capture_domain=d__Bacteria:capture_family=f__Xanthobacteraceae:capture_genus=g__Pseudolabrys:capture_order=o__Rhizobiales:capture_phylum=p__Proteobacteria:capture_species=s__Pseudolabrys sp003367195:evalue=3.92e-62:gapopen=1.0:heptad=MCP-38H:length=170.0:mismatch=46.0:qcovhsp=98.8:qend=170.0:qstart=3.0:ref_name=RS_GCF_000938305.1_protein.faa_NZ_JYMT01000033.1_82@PF00015_full_PFAM.460.632:scovhsp=98.8:send=170.0:sstart=1.0])0.747:0.00422558[&&NHX:Sample_counter=rhizpot1--1||rhizpot3--1:Type_counter=capture--2:besthit_avg=71.8:besthit_max=71.8:besthit_min=71.8:besthit_std=0:besthit_sum=71.8:bitscore_avg=191.0:bitscore_max=191.0:bitscore_min=191.0:bitscore_std=0:bitscore_sum=191.0:capture_class_counter=c__Alphaproteobacteria--1||c__Gammaproteobacteria--1:capture_domain_counter=d__Bacteria--2:capture_family_counter=f__Burkholderiaceae--1||f__Xanthobacteraceae--1:capture_genus_counter=g__Albitalea--1||g__Pseudolabrys--1:capture_order_counter=o__Burkholderiales--1||o__Rhizobiales--1:capture_phylum_counter=p__Proteobacteria--2:capture_species_counter=s__Albitalea sp005882155--1||s__Pseudolabrys sp003367195--1:evalue_avg=3.92e-62:evalue_max=3.92e-62:evalue_min=3.92e-62:evalue_std=0:evalue_sum=3.92e-62:gapopen_avg=1.0:gapopen_max=1.0:gapopen_min=1.0:gapopen_std=0:gapopen_sum=1.0:gtdb_class_counter=:gtdb_domain_counter=:gtdb_family_counter=:gtdb_genus_counter=:gtdb_order_counter=:gtdb_phylum_counter=:gtdb_species_counter=:heptad_counter=MCP-38H--2:lbd_counter=:length_avg=170.0:length_max=170.0:length_min=170.0:length_std=0:length_sum=170.0:mismatch_avg=46.0:mismatch_max=46.0:mismatch_min=46.0:mismatch_std=0:mismatch_sum=46.0:name=N955785:qcovhsp_avg=98.8:qcovhsp_max=98.8:qcovhsp_min=98.8:qcovhsp_std=0:qcovhsp_sum=98.8:qend_avg=170.0:qend_max=170.0:qend_min=170.0:qend_std=0:qend_sum=170.0:qstart_avg=3.0:qstart_max=3.0:qstart_min=3.0:qstart_std=0:qstart_sum=3.0:ref_name_counter=RS_GCF_000938305.1_protein.faa_NZ_JYMT01000033.1_82@PF00015_full_PFAM.460.632--1:scovhsp_avg=98.8:scovhsp_max=98.8:scovhsp_min=98.8:scovhsp_std=0:scovhsp_sum=98.8:send_avg=170.0:send_max=170.0:send_min=170.0:send_std=0:send_sum=170.0:sstart_avg=1.0:sstart_max=1.0:sstart_min=1.0:sstart_std=0:sstart_sum=1.0])0.967:0.0463374[&&NHX:Sample_counter=rhizpot1--2||rhizpot3--3:Type_counter=capture--5:besthit_avg=75.5:besthit_max=79.2:besthit_min=71.8:besthit_std=5.232590180780456:besthit_sum=151.0:bitscore_avg=197.5:bitscore_max=204.0:bitscore_min=191.0:bitscore_std=9.192388155425117:bitscore_sum=395.0:capture_class_counter=c__Actinomycetia--1||c__Alphaproteobacteria--1||c__Gammaproteobacteria--3:capture_domain_counter=d__Bacteria--5:capture_family_counter=f__Burkholderiaceae--1||f__Geodermatophilaceae--1||f__Pseudomonadaceae--2||f__Xanthobacteraceae--1:capture_genus_counter=g__Albitalea--1||g__Blastococcus--1||g__Pseudolabrys--1||g__Pseudomonas_E--2:capture_order_counter=o__Burkholderiales--1||o__Mycobacteriales--1||o__Pseudomonadales--2||o__Rhizobiales--1:capture_phylum_counter=p__Actinobacteriota--1||p__Proteobacteria--4:capture_species_counter=s__Albitalea sp005882155--1||s__Blastococcus saxobsidens--1||s__Pseudolabrys sp003367195--1||s__Pseudomonas_E brassicae--2:evalue_avg=1.9600069e-62:evalue_max=3.92e-62:evalue_min=1.38e-67:evalue_std=2.771848824177686e-62:evalue_sum=3.9200138e-62:gapopen_avg=0.5:gapopen_max=1.0:gapopen_min=0.0:gapopen_std=0.7071067811865476:gapopen_sum=1.0:gtdb_class_counter=:gtdb_domain_counter=:gtdb_family_counter=:gtdb_genus_counter=:gtdb_order_counter=:gtdb_phylum_counter=:gtdb_species_counter=:heptad_counter=MCP-38H--5:lbd_counter=:length_avg=164.5:length_max=170.0:length_min=159.0:length_std=7.7781745930520225:length_sum=329.0:mismatch_avg=39.5:mismatch_max=46.0:mismatch_min=33.0:mismatch_std=9.192388155425117:mismatch_sum=79.0:name=N955786:qcovhsp_avg=98.44999999999999:qcovhsp_max=98.8:qcovhsp_min=98.1:qcovhsp_std=0.4949747468305853:qcovhsp_sum=196.89999999999998:qend_avg=165.5:qend_max=170.0:qend_min=161.0:qend_std=6.363961030678928:qend_sum=331.0:qstart_avg=3.0:qstart_max=3.0:qstart_min=3.0:qstart_std=0.0:qstart_sum=6.0:ref_name_counter=RS_GCF_000938305.1_protein.faa_NZ_JYMT01000033.1_82@PF00015_full_PFAM.460.632--2:scovhsp_avg=95.6:scovhsp_max=98.8:scovhsp_min=92.4:scovhsp_std=4.525483399593898:scovhsp_sum=191.2:send_avg=164.5:send_max=170.0:send_min=159.0:send_std=7.7781745930520225:send_sum=329.0:sstart_avg=1.0:sstart_max=1.0:sstart_min=1.0:sstart_std=0.0:sstart_sum=2.0])0.692:0.00586981[&&NHX:Sample_counter=rhizpot1--3||rhizpot3--3:Type_counter=capture--6:besthit_avg=75.5:besthit_max=79.2:besthit_min=71.8:besthit_std=5.232590180780456:besthit_sum=151.0:bitscore_avg=197.5:bitscore_max=204.0:bitscore_min=191.0:bitscore_std=9.192388155425117:bitscore_sum=395.0:capture_class_counter=c__Actinomycetia--1||c__Alphaproteobacteria--2||c__Gammaproteobacteria--3:capture_domain_counter=d__Bacteria--6:capture_family_counter=f__Burkholderiaceae--1||f__Geodermatophilaceae--1||f__Pseudomonadaceae--2||f__Rhodobacteraceae--1||f__Xanthobacteraceae--1:capture_genus_counter=g__Albitalea--1||g__Blastococcus--1||g__Pseudolabrys--1||g__Pseudomonas_E--2||g__Salipiger--1:capture_order_counter=o__Burkholderiales--1||o__Mycobacteriales--1||o__Pseudomonadales--2||o__Rhizobiales--1||o__Rhodobacterales--1:capture_phylum_counter=p__Actinobacteriota--1||p__Proteobacteria--5:capture_species_counter=s__Albitalea sp005882155--1||s__Blastococcus saxobsidens--1||s__Pseudolabrys sp003367195--1||s__Pseudomonas_E brassicae--2||s__Salipiger thiooxidans--1:evalue_avg=1.9600069e-62:evalue_max=3.92e-62:evalue_min=1.38e-67:evalue_std=2.771848824177686e-62:evalue_sum=3.9200138e-62:gapopen_avg=0.5:gapopen_max=1.0:gapopen_min=0.0:gapopen_std=0.7071067811865476:gapopen_sum=1.0:gtdb_class_counter=:gtdb_domain_counter=:gtdb_family_counter=:gtdb_genus_counter=:gtdb_order_counter=:gtdb_phylum_counter=:gtdb_species_counter=:heptad_counter=MCP-38H--6:lbd_counter=:length_avg=164.5:length_max=170.0:length_min=159.0:length_std=7.7781745930520225:length_sum=329.0:mismatch_avg=39.5:mismatch_max=46.0:mismatch_min=33.0:mismatch_std=9.192388155425117:mismatch_sum=79.0:name=N955787:qcovhsp_avg=98.44999999999999:qcovhsp_max=98.8:qcovhsp_min=98.1:qcovhsp_std=0.4949747468305853:qcovhsp_sum=196.89999999999998:qend_avg=165.5:qend_max=170.0:qend_min=161.0:qend_std=6.363961030678928:qend_sum=331.0:qstart_avg=3.0:qstart_max=3.0:qstart_min=3.0:qstart_std=0.0:qstart_sum=6.0:ref_name_counter=RS_GCF_000938305.1_protein.faa_NZ_JYMT01000033.1_82@PF00015_full_PFAM.460.632--2:scovhsp_avg=95.6:scovhsp_max=98.8:scovhsp_min=92.4:scovhsp_std=4.525483399593898:scovhsp_sum=191.2:send_avg=164.5:send_max=170.0:send_min=159.0:send_std=7.7781745930520225:send_sum=329.0:sstart_avg=1.0:sstart_max=1.0:sstart_min=1.0:sstart_std=0.0:sstart_sum=2.0])0:5e-09[&&NHX:Sample_counter=rhizpot1--3||rhizpot3--3:Type_counter=GTDB--1||capture--6:besthit_avg=75.5:besthit_max=79.2:besthit_min=71.8:besthit_std=5.232590180780456:besthit_sum=151.0:bitscore_avg=197.5:bitscore_max=204.0:bitscore_min=191.0:bitscore_std=9.192388155425117:bitscore_sum=395.0:capture_class_counter=c__Actinomycetia--1||c__Alphaproteobacteria--2||c__Gammaproteobacteria--3:capture_domain_counter=d__Bacteria--6:capture_family_counter=f__Burkholderiaceae--1||f__Geodermatophilaceae--1||f__Pseudomonadaceae--2||f__Rhodobacteraceae--1||f__Xanthobacteraceae--1:capture_genus_counter=g__Albitalea--1||g__Blastococcus--1||g__Pseudolabrys--1||g__Pseudomonas_E--2||g__Salipiger--1:capture_order_counter=o__Burkholderiales--1||o__Mycobacteriales--1||o__Pseudomonadales--2||o__Rhizobiales--1||o__Rhodobacterales--1:capture_phylum_counter=p__Actinobacteriota--1||p__Proteobacteria--5:capture_species_counter=s__Albitalea sp005882155--1||s__Blastococcus saxobsidens--1||s__Pseudolabrys sp003367195--1||s__Pseudomonas_E brassicae--2||s__Salipiger thiooxidans--1:evalue_avg=1.9600069e-62:evalue_max=3.92e-62:evalue_min=1.38e-67:evalue_std=2.771848824177686e-62:evalue_sum=3.9200138e-62:gapopen_avg=0.5:gapopen_max=1.0:gapopen_min=0.0:gapopen_std=0.7071067811865476:gapopen_sum=1.0:gtdb_class_counter=c__Alphaproteobacteria--1:gtdb_domain_counter=d__Bacteria--1:gtdb_family_counter=f__Xanthobacteraceae--1:gtdb_genus_counter=g__Bradyrhizobium--1:gtdb_order_counter=o__Rhizobiales--1:gtdb_phylum_counter=p__Proteobacteria--1:gtdb_species_counter=s__Bradyrhizobium sp017881085--1:heptad_counter=MCP-38H--7:lbd_counter=:lca_tree=s__Bradyrhizobium sp017881085:length_avg=164.5:length_max=170.0:length_min=159.0:length_std=7.7781745930520225:length_sum=329.0:mismatch_avg=39.5:mismatch_max=46.0:mismatch_min=33.0:mismatch_std=9.192388155425117:mismatch_sum=79.0:name=N955788:qcovhsp_avg=98.44999999999999:qcovhsp_max=98.8:qcovhsp_min=98.1:qcovhsp_std=0.4949747468305853:qcovhsp_sum=196.89999999999998:qend_avg=165.5:qend_max=170.0:qend_min=161.0:qend_std=6.363961030678928:qend_sum=331.0:qstart_avg=3.0:qstart_max=3.0:qstart_min=3.0:qstart_std=0.0:qstart_sum=6.0:ref_name_counter=RS_GCF_000938305.1_protein.faa_NZ_JYMT01000033.1_82@PF00015_full_PFAM.460.632--2:scovhsp_avg=95.6:scovhsp_max=98.8:scovhsp_min=92.4:scovhsp_std=4.525483399593898:scovhsp_sum=191.2:send_avg=164.5:send_max=170.0:send_min=159.0:send_std=7.7781745930520225:send_sum=329.0:sstart_avg=1.0:sstart_max=1.0:sstart_min=1.0:sstart_std=0.0:sstart_sum=2.0])0.389:0.0128312[&&NHX:Sample_counter=rhizpot1--12||rhizpot2--1||rhizpot3--9||rhiztom2--1||rhiztom3--1:Type_counter=GTDB--1||capture--24:besthit_avg=83.1058823529412:besthit_max=91.8:besthit_min=63.0:besthit_std=9.607514675257807:besthit_sum=1412.8000000000002:bitscore_avg=213.52941176470588:bitscore_max=249.0:bitscore_min=152.0:bitscore_std=32.27831634212591:bitscore_sum=3630.0:capture_class_counter=c__Actinomycetia--1||c__Alphaproteobacteria--7||c__Bacilli--1||c__Clostridia--2||c__Desulfuromonadia--4||c__Gammaproteobacteria--8||c__Holophagae--1:capture_domain_counter=d__Bacteria--24:capture_family_counter=f__Beijerinckiaceae--1||f__Burkholderiaceae--1||f__Gallionellaceae--1||f__Geodermatophilaceae--1||f__Holophagaceae--1||f__Lachnospiraceae--2||f__Paenibacillaceae--1||f__Pseudomonadaceae--5||f__Pseudopelobacteraceae--4||f__Rhodobacteraceae--1||f__Sphingomonadaceae--2||f__Vibrionaceae--1||f__Xanthobacteraceae--3:capture_genus_counter=g__Albitalea--1||g__Blastococcus--1||g__Enterovibrio--1||g__Gallionella--1||g__Geothrix--1||g__Lacrimispora--2||g__Methylobacterium--1||g__Paenibacillus--1||g__Pseudolabrys--1||g__Pseudomonas_E--5||g__Rhizorhabdus--1||g__Salipiger--1||g__Sphingopyxis--1||g__Tardiphaga--2||g__UBA1603--4:capture_order_counter=o__Burkholderiales--2||o__Enterobacterales--1||o__Geobacterales--4||o__Holophagales--1||o__Lachnospirales--2||o__Mycobacteriales--1||o__Paenibacillales--1||o__Pseudomonadales--5||o__Rhizobiales--4||o__Rhodobacterales--1||o__Sphingomonadales--2:capture_phylum_counter=p__Acidobacteriota--1||p__Actinobacteriota--1||p__Desulfobacterota--4||p__Firmicutes--1||p__Firmicutes_A--2||p__Proteobacteria--15:capture_species_counter=s__Albitalea sp005882155--1||s__Blastococcus saxobsidens--1||s__Enterovibrio baiacu--1||s__Gallionella sp903876685--1||s__Geothrix sp903873655--1||s__Lacrimispora saccharolytica--2||s__Methylobacterium tarhaniae--1||s__Paenibacillus sp003854965--1||s__Pseudolabrys sp003367195--1||s__Pseudomonas_E brassicae--2||s__Pseudomonas_E proteolytica--1||s__Pseudomonas_E sp003935425--1||s__Pseudomonas_E sp013385985--1||s__Rhizorhabdus wittichii_A--1||s__Salipiger thiooxidans--1||s__Sphingopyxis macrogoltabida--1||s__Tardiphaga sp018279705--2||s__UBA1603 sp002322035--4:evalue_avg=6.747315882352943e-48:evalue_max=9.76e-47:evalue_min=2.23e-85:evalue_std=2.377528049469213e-47:evalue_sum=1.1470437000000004e-46:gapopen_avg=0.17647058823529413:gapopen_max=1.0:gapopen_min=0.0:gapopen_std=0.3929526239966879:gapopen_sum=3.0:gtdb_class_counter=c__Alphaproteobacteria--1:gtdb_domain_counter=d__Bacteria--1:gtdb_family_counter=f__Xanthobacteraceae--1:gtdb_genus_counter=g__Bradyrhizobium--1:gtdb_order_counter=o__Rhizobiales--1:gtdb_phylum_counter=p__Proteobacteria--1:gtdb_species_counter=s__Bradyrhizobium sp017881085--1:heptad_counter=MCP-38H--25:lbd_counter=:lca_tree=s__Bradyrhizobium sp017881085:length_avg=154.58823529411765:length_max=170.0:length_min=104.0:length_std=14.133554151068177:length_sum=2628.0:mismatch_avg=26.41176470588235:mismatch_max=60.0:mismatch_min=10.0:mismatch_std=16.182779518400928:mismatch_sum=449.0:name=N955789:qcovhsp_avg=98.44705882352942:qcovhsp_max=100.0:qcovhsp_min=96.3:qcovhsp_std=1.096652660974992:qcovhsp_sum=1673.6000000000001:qend_avg=156.11764705882354:qend_max=170.0:qend_min=108.0:qend_std=13.719886811400707:qend_sum=2654.0:qstart_avg=2.7058823529411766:qstart_max=5.0:qstart_min=1.0:qstart_std=1.4037764192684379:qstart_sum=46.0:ref_name_counter=RS_GCF_000239775.1_protein.faa_NZ_CAFI01000445.1_3@PF00015_full_PFAM.367.546--1||RS_GCF_000482425.1_protein.faa_NZ_KI519399.1_1931@PF00015_full_PFAM.455.641--2||RS_GCF_000938305.1_protein.faa_NZ_JYMT01000033.1_82@PF00015_full_PFAM.460.632--2||RS_GCF_015624485.1_protein.faa_NZ_CP061378.1_5382@PF00015_full_PFAM.460.632--11||RS_GCF_017872735.1_protein.faa_NZ_JAGGJJ010000002.1_724@PF00015_full_PFAM.498.671--1:scovhsp_avg=88.81764705882354:scovhsp_max=98.8:scovhsp_min=58.1:scovhsp_std=8.574907819775504:scovhsp_sum=1509.9:send_avg=156.23529411764707:send_max=170.0:send_min=104.0:send_std=13.980027770737376:send_sum=2656.0:sstart_avg=2.7058823529411766:sstart_max=13.0:sstart_min=1.0:sstart_std=3.91734453875251:sstart_sum=46.0])0:5e-09[&&NHX:Sample_counter=rhizpot1--13||rhizpot2--1||rhizpot3--9||rhiztom2--1||rhiztom3--1:Type_counter=GTDB--1||capture--25:besthit_avg=83.85555555555555:besthit_max=96.6:besthit_min=63.0:besthit_std=9.848393253379081:besthit_sum=1509.3999999999999:bitscore_avg=209.72222222222223:bitscore_max=249.0:bitscore_min=145.0:bitscore_std=35.23501860291424:bitscore_sum=3775.0:capture_class_counter=c__Actinomycetia--1||c__Alphaproteobacteria--7||c__Bacilli--1||c__Clostridia--2||c__Desulfuromonadia--4||c__Gammaproteobacteria--9||c__Holophagae--1:capture_domain_counter=d__Bacteria--25:capture_family_counter=f__Beijerinckiaceae--1||f__Burkholderiaceae--1||f__Gallionellaceae--1||f__Geodermatophilaceae--1||f__Holophagaceae--1||f__Lachnospiraceae--2||f__Paenibacillaceae--1||f__Pseudomonadaceae--5||f__Pseudopelobacteraceae--4||f__Rhodobacteraceae--1||f__Rhodocyclaceae--1||f__Sphingomonadaceae--2||f__Vibrionaceae--1||f__Xanthobacteraceae--3:capture_genus_counter=g__Albitalea--1||g__Azonexus--1||g__Blastococcus--1||g__Enterovibrio--1||g__Gallionella--1||g__Geothrix--1||g__Lacrimispora--2||g__Methylobacterium--1||g__Paenibacillus--1||g__Pseudolabrys--1||g__Pseudomonas_E--5||g__Rhizorhabdus--1||g__Salipiger--1||g__Sphingopyxis--1||g__Tardiphaga--2||g__UBA1603--4:capture_order_counter=o__Burkholderiales--3||o__Enterobacterales--1||o__Geobacterales--4||o__Holophagales--1||o__Lachnospirales--2||o__Mycobacteriales--1||o__Paenibacillales--1||o__Pseudomonadales--5||o__Rhizobiales--4||o__Rhodobacterales--1||o__Sphingomonadales--2:capture_phylum_counter=p__Acidobacteriota--1||p__Actinobacteriota--1||p__Desulfobacterota--4||p__Firmicutes--1||p__Firmicutes_A--2||p__Proteobacteria--16:capture_species_counter=s__Albitalea sp005882155--1||s__Azonexus sp002470165--1||s__Blastococcus saxobsidens--1||s__Enterovibrio baiacu--1||s__Gallionella sp903876685--1||s__Geothrix sp903873655--1||s__Lacrimispora saccharolytica--2||s__Methylobacterium tarhaniae--1||s__Paenibacillus sp003854965--1||s__Pseudolabrys sp003367195--1||s__Pseudomonas_E brassicae--2||s__Pseudomonas_E proteolytica--1||s__Pseudomonas_E sp003935425--1||s__Pseudomonas_E sp013385985--1||s__Rhizorhabdus wittichii_A--1||s__Salipiger thiooxidans--1||s__Sphingopyxis macrogoltabida--1||s__Tardiphaga sp018279705--2||s__UBA1603 sp002322035--4:evalue_avg=5.7928020555555565e-47:evalue_max=9.28e-46:evalue_min=2.23e-85:evalue_std=2.183629425898367e-46:evalue_sum=1.0427043700000001e-45:gapopen_avg=0.16666666666666666:gapopen_max=1.0:gapopen_min=0.0:gapopen_std=0.3834824944236852:gapopen_sum=3.0:gtdb_class_counter=c__Alphaproteobacteria--1:gtdb_domain_counter=d__Bacteria--1:gtdb_family_counter=f__Xanthobacteraceae--1:gtdb_genus_counter=g__Bradyrhizobium--1:gtdb_order_counter=o__Rhizobiales--1:gtdb_phylum_counter=p__Proteobacteria--1:gtdb_species_counter=s__Bradyrhizobium sp017881085--1:heptad_counter=MCP-38H--26:lbd_counter=:lca_tree=s__Bradyrhizobium sp017881085:length_avg=150.83333333333334:length_max=170.0:length_min=87.0:length_std=21.018899058872204:length_sum=2715.0:mismatch_avg=25.11111111111111:mismatch_max=60.0:mismatch_min=3.0:mismatch_std=16.64115694821617:mismatch_sum=452.0:name=N955790:qcovhsp_avg=98.47222222222221:qcovhsp_max=100.0:qcovhsp_min=96.3:qcovhsp_std=1.069252380682303:qcovhsp_sum=1772.4999999999998:qend_avg=152.33333333333334:qend_max=170.0:qend_min=88.0:qend_std=20.85524338075651:qend_sum=2742.0:qstart_avg=2.6666666666666665:qstart_max=5.0:qstart_min=1.0:qstart_std=1.3719886811400708:qstart_sum=48.0:ref_name_counter=RS_GCF_000239775.1_protein.faa_NZ_CAFI01000445.1_3@PF00015_full_PFAM.367.546--1||RS_GCF_000482425.1_protein.faa_NZ_KI519399.1_1931@PF00015_full_PFAM.455.641--2||RS_GCF_000938305.1_protein.faa_NZ_JYMT01000033.1_82@PF00015_full_PFAM.460.632--3||RS_GCF_015624485.1_protein.faa_NZ_CP061378.1_5382@PF00015_full_PFAM.460.632--11||RS_GCF_017872735.1_protein.faa_NZ_JAGGJJ010000002.1_724@PF00015_full_PFAM.498.671--1:scovhsp_avg=86.69444444444444:scovhsp_max=98.8:scovhsp_min=50.6:scovhsp_std=12.261631799197243:scovhsp_sum=1560.5:send_avg=153.33333333333334:send_max=170.0:send_min=104.0:send_std=18.31746193566963:send_sum=2760.0:sstart_avg=3.5555555555555554:sstart_max=18.0:sstart_min=1.0:sstart_std=5.238120702764688:sstart_sum=64.0],((RS_GCF_018130945.1_protein.faa_NZ_JAFCJN010000008.1_292@PF00015_full_PFAM.456.640:0.0303132[&&NHX:Type=GTDB:gtdb_class=c__Alphaproteobacteria:gtdb_domain=d__Bacteria:gtdb_family=f__Xanthobacteraceae:gtdb_genus=g__Bradyrhizobium:gtdb_order=o__Rhizobiales:gtdb_phylum=p__Proteobacteria:gtdb_species=s__Bradyrhizobium manausense_C:heptad=MCP-38H:species=d__Bacteria_p__Proteobacteria_c__Alphaproteobacteria_o__Rhizobiales_f__Xanthobacteraceae_g__Bradyrhizobium_s__Bradyrhizobium manausense_C],((((((RS_GCF_000244915.1_protein.faa_NZ_CM001442.1_2344@PF00015_full_PFAM.463.642:5e-09[&&NHX:Type=GTDB:gtdb_class=c__Alphaproteobacteria:gtdb_domain=d__Bacteria:gtdb_family=f__Xanthobacteraceae:gtdb_genus=g__Bradyrhizobium:gtdb_order=o__Rhizobiales:gtdb_phylum=p__Proteobacteria:gtdb_species=s__Bradyrhizobium sp000244915:heptad=MCP-38H:species=d__Bacteria_p__Proteobacteria_c__Alphaproteobacteria_o__Rhizobiales_f__Xanthobacteraceae_g__Bradyrhizobium_s__Bradyrhizobium sp000244915],RS_GCF_000244935.1_protein.faa_NZ_JH600073.1_2396@PF00015_full_PFAM.176.357:0.00809525[&&NHX:Type=GTDB:gtdb_class=c__Alphaproteobacteria:gtdb_domain=d__Bacteria:gtdb_family=f__Xanthobacteraceae:gtdb_genus=g__Bradyrhizobium:gtdb_order=o__Rhizobiales:gtdb_phylum=p__Proteobacteria:gtdb_species=s__Bradyrhizobium sp000244935:heptad=MCP-38H:species=d__Bacteria_p__Proteobacteria_c__Alphaproteobacteria_o__Rhizobiales_f__Xanthobacteraceae_g__Bradyrhizobium_s__Bradyrhizobium sp000244935])0.757:0.00399665[&&NHX:Sample_counter=:Type_counter=GTDB--2:capture_class_counter=:capture_domain_counter=:capture_family_counter=:capture_genus_counter=:capture_order_counter=:capture_phylum_counter=:capture_species_counter=:evoltype=D:gtdb_class_counter=c__Alphaproteobacteria--2:gtdb_domain_counter=d__Bacteria--2:gtdb_family_counter=f__Xanthobacteraceae--2:gtdb_genus_counter=g__Bradyrhizobium--2:gtdb_order_counter=o__Rhizobiales--2:gtdb_phylum_counter=p__Proteobacteria--2:gtdb_species_counter=s__Bradyrhizobium sp000244915--1||s__Bradyrhizobium sp000244935--1:heptad_counter=MCP-38H--2:lbd_counter=:lca=d__Bacteria:lca_tree=g__Bradyrhizobium:name=N955794:ref_name_counter=],(((RS_GCF_900109945.1_protein.faa_NZ_FOBX01000008.1_195@PF00015_full_PFAM.463.640:0.0130917[&&NHX:Type=GTDB:gtdb_class=c__Alphaproteobacteria:gtdb_domain=d__Bacteria:gtdb_family=f__Xanthobacteraceae:gtdb_genus=g__Bradyrhizobium:gtdb_order=o__Rhizobiales:gtdb_phylum=p__Proteobacteria:gtdb_species=s__Bradyrhizobium sp900109945:heptad=MCP-38H:species=d__Bacteria_p__Proteobacteria_c__Alphaproteobacteria_o__Rhizobiales_f__Xanthobacteraceae_g__Bradyrhizobium_s__Bradyrhizobium sp900109945],RS_GCF_003020115.1_protein.faa_NZ_PYFX01000010.1_36@PF00015_full_PFAM.463.642:0.0131915[&&NHX:Type=GTDB:gtdb_class=c__Alphaproteobacteria:gtdb_domain=d__Bacteria:gtdb_family=f__Xanthobacteraceae:gtdb_genus=g__Bradyrhizobium:gtdb_order=o__Rhizobiales:gtdb_phylum=p__Proteobacteria:gtdb_species=s__Bradyrhizobium sp003020115:heptad=MCP-38H:species=d__Bacteria_p__Proteobacteria_c__Alphaproteobacteria_o__Rhizobiales_f__Xanthobacteraceae_g__Bradyrhizobium_s__Bradyrhizobium sp003020115])0.763:0.00407298[&&NHX:Sample_counter=:Type_counter=GTDB--2:capture_class_counter=:capture_domain_counter=:capture_family_counter=:capture_genus_counter=:capture_order_counter=:capture_phylum_counter=:capture_species_counter=:evoltype=D:gtdb_class_counter=c__Alphaproteobacteria--2:gtdb_domain_counter=d__Bacteria--2:gtdb_family_counter=f__Xanthobacteraceae--2:gtdb_genus_counter=g__Bradyrhizobium--2:gtdb_order_counter=o__Rhizobiales--2:gtdb_phylum_counter=p__Proteobacteria--2:gtdb_species_counter=s__Bradyrhizobium sp003020115--1||s__Bradyrhizobium sp900109945--1:heptad_counter=MCP-38H--2:lbd_counter=:lca=d__Bacteria:lca_tree=g__Bradyrhizobium:name=N955797:ref_name_counter=],(RS_GCF_004123905.1_protein.faa_NZ_MZXW01000006.1_74@PF00015_full_PFAM.463.642:0.00420466[&&NHX:Type=GTDB:gtdb_class=c__Alphaproteobacteria:gtdb_domain=d__Bacteria:gtdb_family=f__Xanthobacteraceae:gtdb_genus=g__Bradyrhizobium:gtdb_order=o__Rhizobiales:gtdb_phylum=p__Proteobacteria:gtdb_species=s__Bradyrhizobium betae_A:heptad=MCP-38H:species=d__Bacteria_p__Proteobacteria_c__Alphaproteobacteria_o__Rhizobiales_f__Xanthobacteraceae_g__Bradyrhizobium_s__Bradyrhizobium betae_A],(RS_GCF_004114975.1_protein.faa_NZ_CP030051.1_5637@PF00015_full_PFAM.464.642:0.0259012[&&NHX:Type=GTDB:gtdb_class=c__Alphaproteobacteria:gtdb_domain=d__Bacteria:gtdb_family=f__Xanthobacteraceae:gtdb_genus=g__Bradyrhizobium:gtdb_order=o__Rhizobiales:gtdb_phylum=p__Proteobacteria:gtdb_species=s__Bradyrhizobium guangdongense:heptad=MCP-38H:species=d__Bacteria_p__Proteobacteria_c__Alphaproteobacteria_o__Rhizobiales_f__Xanthobacteraceae_g__Bradyrhizobium_s__Bradyrhizobium guangdongense],(((((RS_GCF_018130465.1_protein.faa_NZ_JAFCKJ010000011.1_178@PF00015_full_PFAM.461.642:0.0183106[&&NHX:Type=GTDB:gtdb_class=c__Alphaproteobacteria:gtdb_domain=d__Bacteria:gtdb_family=f__Xanthobacteraceae:gtdb_genus=g__Bradyrhizobium:gtdb_order=o__Rhizobiales:gtdb_phylum=p__Proteobacteria:gtdb_species=s__Bradyrhizobium canariense_C:heptad=MCP-38H:species=d__Bacteria_p__Proteobacteria_c__Alphaproteobacteria_o__Rhizobiales_f__Xanthobacteraceae_g__Bradyrhizobium_s__Bradyrhizobium canariense_C],RS_GCF_016907215.1_protein.faa_NZ_JAFBBN010000001.1_7402@PF00015_full_PFAM.464.643:0.0257417[&&NHX:Type=GTDB:gtdb_class=c__Alphaproteobacteria:gtdb_domain=d__Bacteria:gtdb_family=f__Xanthobacteraceae:gtdb_genus=g__Bradyrhizobium:gtdb_order=o__Rhizobiales:gtdb_phylum=p__Proteobacteria:gtdb_species=s__Bradyrhizobium canariense:heptad=MCP-38H:species=d__Bacteria_p__Proteobacteria_c__Alphaproteobacteria_o__Rhizobiales_f__Xanthobacteraceae_g__Bradyrhizobium_s__Bradyrhizobium canariense])0.778:0.00674928[&&NHX:Sample_counter=:Type_counter=GTDB--2:capture_class_counter=:capture_domain_counter=:capture_family_counter=:capture_genus_counter=:capture_order_counter=:capture_phylum_counter=:capture_species_counter=:evoltype=D:gtdb_class_counter=c__Alphaproteobacteria--2:gtdb_domain_counter=d__Bacteria--2:gtdb_family_counter=f__Xanthobacteraceae--2:gtdb_genus_counter=g__Bradyrhizobium--2:gtdb_order_counter=o__Rhizobiales--2:gtdb_phylum_counter=p__Proteobacteria--2:gtdb_species_counter=s__Bradyrhizobium canariense--1||s__Bradyrhizobium canariense_C--1:heptad_counter=MCP-38H--2:lbd_counter=:lca=d__Bacteria:lca_tree=g__Bradyrhizobium:name=N955802:ref_name_counter=],((RS_GCF_004571025.1_protein.faa_NZ_SPQT01000042.1_28@PF00015_full_PFAM.464.641:0.0043686[&&NHX:Type=GTDB:gtdb_class=c__Alphaproteobacteria:gtdb_domain=d__Bacteria:gtdb_family=f__Xanthobacteraceae:gtdb_genus=g__Bradyrhizobium:gtdb_order=o__Rhizobiales:gtdb_phylum=p__Proteobacteria:gtdb_species=s__Bradyrhizobium niftali:heptad=MCP-38H:species=d__Bacteria_p__Proteobacteria_c__Alphaproteobacteria_o__Rhizobiales_f__Xanthobacteraceae_g__Bradyrhizobium_s__Bradyrhizobium niftali],(RS_GCF_002776695.1_protein.faa_NZ_LFJC01000003.1_1992@PF00015_full_PFAM.461.641:5e-09[&&NHX:Type=GTDB:gtdb_class=c__Alphaproteobacteria:gtdb_domain=d__Bacteria:gtdb_family=f__Xanthobacteraceae:gtdb_genus=g__Bradyrhizobium:gtdb_order=o__Rhizobiales:gtdb_phylum=p__Proteobacteria:gtdb_species=s__Bradyrhizobium nitroreducens:heptad=MCP-38H:species=d__Bacteria_p__Proteobacteria_c__Alphaproteobacteria_o__Rhizobiales_f__Xanthobacteraceae_g__Bradyrhizobium_s__Bradyrhizobium nitroreducens],RS_GCF_002531575.1_protein.faa_NZ_NWTI01000004.1_376@PF00015_full_PFAM.463.641:0.00425389[&&NHX:Type=GTDB:gtdb_class=c__Alphaproteobacteria:gtdb_domain=d__Bacteria:gtdb_family=f__Xanthobacteraceae:gtdb_genus=g__Bradyrhizobium:gtdb_order=o__Rhizobiales:gtdb_phylum=p__Proteobacteria:gtdb_species=s__Bradyrhizobium sp002531575:heptad=MCP-38H:species=d__Bacteria_p__Proteobacteria_c__Alphaproteobacteria_o__Rhizobiales_f__Xanthobacteraceae_g__Bradyrhizobium_s__Bradyrhizobium sp002531575])0.983:0.0167534[&&NHX:Sample_counter=:Type_counter=GTDB--2:capture_class_counter=:capture_domain_counter=:capture_family_counter=:capture_genus_counter=:capture_order_counter=:capture_phylum_counter=:capture_species_counter=:evoltype=D:gtdb_class_counter=c__Alphaproteobacteria--2:gtdb_domain_counter=d__Bacteria--2:gtdb_family_counter=f__Xanthobacteraceae--2:gtdb_genus_counter=g__Bradyrhizobium--2:gtdb_order_counter=o__Rhizobiales--2:gtdb_phylum_counter=p__Proteobacteria--2:gtdb_species_counter=s__Bradyrhizobium nitroreducens--1||s__Bradyrhizobium sp002531575--1:heptad_counter=MCP-38H--2:lbd_counter=:lca=d__Bacteria:lca_tree=g__Bradyrhizobium:name=N955806:ref_name_counter=])0.153:0.00408661[&&NHX:Sample_counter=:Type_counter=GTDB--3:capture_class_counter=:capture_domain_counter=:capture_family_counter=:capture_genus_counter=:capture_order_counter=:capture_phylum_counter=:capture_species_counter=:evoltype=D:gtdb_class_counter=c__Alphaproteobacteria--3:gtdb_domain_counter=d__Bacteria--3:gtdb_family_counter=f__Xanthobacteraceae--3:gtdb_genus_counter=g__Bradyrhizobium--3:gtdb_order_counter=o__Rhizobiales--3:gtdb_phylum_counter=p__Proteobacteria--3:gtdb_species_counter=s__Bradyrhizobium niftali--1||s__Bradyrhizobium nitroreducens--1||s__Bradyrhizobium sp002531575--1:heptad_counter=MCP-38H--3:lbd_counter=:lca=d__Bacteria:lca_tree=g__Bradyrhizobium:name=N955807:ref_name_counter=],(RS_GCF_018129985.1_protein.faa_NZ_JAFCKT010000008.1_48@PF00015_full_PFAM.463.642:0.00421586[&&NHX:Type=GTDB:gtdb_class=c__Alphaproteobacteria:gtdb_domain=d__Bacteria:gtdb_family=f__Xanthobacteraceae:gtdb_genus=g__Bradyrhizobium:gtdb_order=o__Rhizobiales:gtdb_phylum=p__Proteobacteria:gtdb_species=s__Bradyrhizobium japonicum_H:heptad=MCP-38H:species=d__Bacteria_p__Proteobacteria_c__Alphaproteobacteria_o__Rhizobiales_f__Xanthobacteraceae_g__Bradyrhizobium_s__Bradyrhizobium japonicum_H],(RS_GCF_002266435.2_protein.faa_NZ_CP029426.1_1431@PF00015_full_PFAM.463.644:0.0168131[&&NHX:Type=GTDB:gtdb_class=c__Alphaproteobacteria:gtdb_domain=d__Bacteria:gtdb_family=f__Xanthobacteraceae:gtdb_genus=g__Bradyrhizobium:gtdb_order=o__Rhizobiales:gtdb_phylum=p__Proteobacteria:gtdb_species=s__Bradyrhizobium amphicarpaeae:heptad=MCP-38H:species=d__Bacteria_p__Proteobacteria_c__Alphaproteobacteria_o__Rhizobiales_f__Xanthobacteraceae_g__Bradyrhizobium_s__Bradyrhizobium amphicarpaeae],RS_GCF_003020125.1_protein.faa_NZ_PYFW01000005.1_39@PF00015_full_PFAM.463.642:0.00420202[&&NHX:Type=GTDB:gtdb_class=c__Alphaproteobacteria:gtdb_domain=d__Bacteria:gtdb_family=f__Xanthobacteraceae:gtdb_genus=g__Bradyrhizobium:gtdb_order=o__Rhizobiales:gtdb_phylum=p__Proteobacteria:gtdb_species=s__Bradyrhizobium sp003020125:heptad=MCP-38H:species=d__Bacteria_p__Proteobacteria_c__Alphaproteobacteria_o__Rhizobiales_f__Xanthobacteraceae_g__Bradyrhizobium_s__Bradyrhizobium sp003020125])0:5e-09[&&NHX:Sample_counter=:Type_counter=GTDB--2:capture_class_counter=:capture_domain_counter=:capture_family_counter=:capture_genus_counter=:capture_order_counter=:capture_phylum_counter=:capture_species_counter=:evoltype=D:gtdb_class_counter=c__Alphaproteobacteria--2:gtdb_domain_counter=d__Bacteria--2:gtdb_family_counter=f__Xanthobacteraceae--2:gtdb_genus_counter=g__Bradyrhizobium--2:gtdb_order_counter=o__Rhizobiales--2:gtdb_phylum_counter=p__Proteobacteria--2:gtdb_species_counter=s__Bradyrhizobium amphicarpaeae--1||s__Bradyrhizobium sp003020125--1:heptad_counter=MCP-38H--2:lbd_counter=:lca=d__Bacteria:lca_tree=g__Bradyrhizobium:name=N955811:ref_name_counter=])0.981:0.0168294[&&NHX:Sample_counter=:Type_counter=GTDB--3:capture_class_counter=:capture_domain_counter=:capture_family_counter=:capture_genus_counter=:capture_order_counter=:capture_phylum_counter=:capture_species_counter=:evoltype=D:gtdb_class_counter=c__Alphaproteobacteria--3:gtdb_domain_counter=d__Bacteria--3:gtdb_family_counter=f__Xanthobacteraceae--3:gtdb_genus_counter=g__Bradyrhizobium--3:gtdb_order_counter=o__Rhizobiales--3:gtdb_phylum_counter=p__Proteobacteria--3:gtdb_species_counter=s__Bradyrhizobium amphicarpaeae--1||s__Bradyrhizobium japonicum_H--1||s__Bradyrhizobium sp003020125--1:heptad_counter=MCP-38H--3:lbd_counter=:lca=d__Bacteria:lca_tree=g__Bradyrhizobium:name=N955812:ref_name_counter=])0:5e-09[&&NHX:Sample_counter=:Type_counter=GTDB--6:capture_class_counter=:capture_domain_counter=:capture_family_counter=:capture_genus_counter=:capture_order_counter=:capture_phylum_counter=:capture_species_counter=:evoltype=D:gtdb_class_counter=c__Alphaproteobacteria--6:gtdb_domain_counter=d__Bacteria--6:gtdb_family_counter=f__Xanthobacteraceae--6:gtdb_genus_counter=g__Bradyrhizobium--6:gtdb_order_counter=o__Rhizobiales--6:gtdb_phylum_counter=p__Proteobacteria--6:gtdb_species_counter=s__Bradyrhizobium amphicarpaeae--1||s__Bradyrhizobium japonicum_H--1||s__Bradyrhizobium niftali--1||s__Bradyrhizobium nitroreducens--1||s__Bradyrhizobium sp002531575--1||s__Bradyrhizobium sp003020125--1:heptad_counter=MCP-38H--6:lbd_counter=:lca=d__Bacteria:lca_tree=g__Bradyrhizobium:name=N955813:ref_name_counter=])0:5e-09[&&NHX:Sample_counter=:Type_counter=GTDB--8:capture_class_counter=:capture_domain_counter=:capture_family_counter=:capture_genus_counter=:capture_order_counter=:capture_phylum_counter=:capture_species_counter=:evoltype=D:gtdb_class_counter=c__Alphaproteobacteria--8:gtdb_domain_counter=d__Bacteria--8:gtdb_family_counter=f__Xanthobacteraceae--8:gtdb_genus_counter=g__Bradyrhizobium--8:gtdb_order_counter=o__Rhizobiales--8:gtdb_phylum_counter=p__Proteobacteria--8:gtdb_species_counter=s__Bradyrhizobium amphicarpaeae--1||s__Bradyrhizobium canariense--1||s__Bradyrhizobium canariense_C--1||s__Bradyrhizobium japonicum_H--1||s__Bradyrhizobium niftali--1||s__Bradyrhizobium nitroreducens--1||s__Bradyrhizobium sp002531575--1||s__Bradyrhizobium sp003020125--1:heptad_counter=MCP-38H--8:lbd_counter=:lca=d__Bacteria:lca_tree=g__Bradyrhizobium:name=N955814:ref_name_counter=],(RS_GCF_000011365.1_protein.faa_NC_004463.1_2512@PF00015_full_PFAM.463.641:0.0128727[&&NHX:Type=GTDB:gtdb_class=c__Alphaproteobacteria:gtdb_domain=d__Bacteria:gtdb_family=f__Xanthobacteraceae:gtdb_genus=g__Bradyrhizobium:gtdb_order=o__Rhizobiales:gtdb_phylum=p__Proteobacteria:gtdb_species=s__Bradyrhizobium diazoefficiens:heptad=MCP-38H:species=d__Bacteria_p__Proteobacteria_c__Alphaproteobacteria_o__Rhizobiales_f__Xanthobacteraceae_g__Bradyrhizobium_s__Bradyrhizobium diazoefficiens],(RS_GCF_001590795.1_protein.faa_NZ_JXDL01000001.1_3104@PF00015_full_PFAM.463.642:0.00852896[&&NHX:Type=GTDB:gtdb_class=c__Alphaproteobacteria:gtdb_domain=d__Bacteria:gtdb_family=f__Xanthobacteraceae:gtdb_genus=g__Bradyrhizobium:gtdb_order=o__Rhizobiales:gtdb_phylum=p__Proteobacteria:gtdb_species=s__Bradyrhizobium sp001590795:heptad=MCP-38H:species=d__Bacteria_p__Proteobacteria_c__Alphaproteobacteria_o__Rhizobiales_f__Xanthobacteraceae_g__Bradyrhizobium_s__Bradyrhizobium sp001590795],((RS_GCF_900114915.1_protein.faa_NZ_FOUS01000024.1_39@PF00015_full_PFAM.463.641:6e-09[&&NHX:Type=GTDB:gtdb_class=c__Alphaproteobacteria:gtdb_domain=d__Bacteria:gtdb_family=f__Xanthobacteraceae:gtdb_genus=g__Bradyrhizobium:gtdb_order=o__Rhizobiales:gtdb_phylum=p__Proteobacteria:gtdb_species=s__Bradyrhizobium sp900114915:heptad=MCP-38H:species=d__Bacteria_p__Proteobacteria_c__Alphaproteobacteria_o__Rhizobiales_f__Xanthobacteraceae_g__Bradyrhizobium_s__Bradyrhizobium sp900114915],(RS_GCF_002278135.2_protein.faa_NZ_CP029425.1_7966@PF00015_full_PFAM.461.641:5e-09[&&NHX:Type=GTDB:gtdb_class=c__Alphaproteobacteria:gtdb_domain=d__Bacteria:gtdb_family=f__Xanthobacteraceae:gtdb_genus=g__Bradyrhizobium:gtdb_order=o__Rhizobiales:gtdb_phylum=p__Proteobacteria:gtdb_species=s__Bradyrhizobium ottawaense:heptad=MCP-38H:species=d__Bacteria_p__Proteobacteria_c__Alphaproteobacteria_o__Rhizobiales_f__Xanthobacteraceae_g__Bradyrhizobium_s__Bradyrhizobium ottawaense],RS_GCF_900094605.1_protein.faa_NZ_FMAI01000048.1_14@PF00015_full_PFAM.464.641:0.00423636[&&NHX:Type=GTDB:gtdb_class=c__Alphaproteobacteria:gtdb_domain=d__Bacteria:gtdb_family=f__Xanthobacteraceae:gtdb_genus=g__Bradyrhizobium:gtdb_order=o__Rhizobiales:gtdb_phylum=p__Proteobacteria:gtdb_species=s__Bradyrhizobium shewense:heptad=MCP-38H:species=d__Bacteria_p__Proteobacteria_c__Alphaproteobacteria_o__Rhizobiales_f__Xanthobacteraceae_g__Bradyrhizobium_s__Bradyrhizobium shewense])0.958:0.00822172[&&NHX:Sample_counter=:Type_counter=GTDB--2:capture_class_counter=:capture_domain_counter=:capture_family_counter=:capture_genus_counter=:capture_order_counter=:capture_phylum_counter=:capture_species_counter=:evoltype=D:gtdb_class_counter=c__Alphaproteobacteria--2:gtdb_domain_counter=d__Bacteria--2:gtdb_family_counter=f__Xanthobacteraceae--2:gtdb_genus_counter=g__Bradyrhizobium--2:gtdb_order_counter=o__Rhizobiales--2:gtdb_phylum_counter=p__Proteobacteria--2:gtdb_species_counter=s__Bradyrhizobium ottawaense--1||s__Bradyrhizobium shewense--1:heptad_counter=MCP-38H--2:lbd_counter=:lca=d__Bacteria:lca_tree=g__Bradyrhizobium:name=N955820:ref_name_counter=])0.779:0.00415681[&&NHX:Sample_counter=:Type_counter=GTDB--3:capture_class_counter=:capture_domain_counter=:capture_family_counter=:capture_genus_counter=:capture_order_counter=:capture_phylum_counter=:capture_species_counter=:evoltype=D:gtdb_class_counter=c__Alphaproteobacteria--3:gtdb_domain_counter=d__Bacteria--3:gtdb_family_counter=f__Xanthobacteraceae--3:gtdb_genus_counter=g__Bradyrhizobium--3:gtdb_order_counter=o__Rhizobiales--3:gtdb_phylum_counter=p__Proteobacteria--3:gtdb_species_counter=s__Bradyrhizobium ottawaense--1||s__Bradyrhizobium shewense--1||s__Bradyrhizobium sp900114915--1:heptad_counter=MCP-38H--3:lbd_counter=:lca=d__Bacteria:lca_tree=g__Bradyrhizobium:name=N955821:ref_name_counter=],(RS_GCF_004114535.1_protein.faa_NZ_LBJC01000002.1_108@PF00015_full_PFAM.463.641:0.00428505[&&NHX:Type=GTDB:gtdb_class=c__Alphaproteobacteria:gtdb_domain=d__Bacteria:gtdb_family=f__Xanthobacteraceae:gtdb_genus=g__Bradyrhizobium:gtdb_order=o__Rhizobiales:gtdb_phylum=p__Proteobacteria:gtdb_species=s__Bradyrhizobium nanningense:heptad=MCP-38H:species=d__Bacteria_p__Proteobacteria_c__Alphaproteobacteria_o__Rhizobiales_f__Xanthobacteraceae_g__Bradyrhizobium_s__Bradyrhizobium nanningense],RS_GCF_000482425.1_protein.faa_NZ_KI519399.1_1931@PF00015_full_PFAM.455.641:0.0159807[&&NHX:Type=GTDB:gtdb_class=c__Alphaproteobacteria:gtdb_domain=d__Bacteria:gtdb_family=f__Xanthobacteraceae:gtdb_genus=g__Bradyrhizobium:gtdb_order=o__Rhizobiales:gtdb_phylum=p__Proteobacteria:gtdb_species=s__Bradyrhizobium japonicum_B:heptad=MCP-38H:species=d__Bacteria_p__Proteobacteria_c__Alphaproteobacteria_o__Rhizobiales_f__Xanthobacteraceae_g__Bradyrhizobium_s__Bradyrhizobium japonicum_B])0.921:0.0118805[&&NHX:Sample_counter=:Type_counter=GTDB--2:capture_class_counter=:capture_domain_counter=:capture_family_counter=:capture_genus_counter=:capture_order_counter=:capture_phylum_counter=:capture_species_counter=:evoltype=D:gtdb_class_counter=c__Alphaproteobacteria--2:gtdb_domain_counter=d__Bacteria--2:gtdb_family_counter=f__Xanthobacteraceae--2:gtdb_genus_counter=g__Bradyrhizobium--2:gtdb_order_counter=o__Rhizobiales--2:gtdb_phylum_counter=p__Proteobacteria--2:gtdb_species_counter=s__Bradyrhizobium japonicum_B--1||s__Bradyrhizobium nanningense--1:heptad_counter=MCP-38H--2:lbd_counter=:lca=d__Bacteria:lca_tree=g__Bradyrhizobium:name=N955824:ref_name_counter=])0.884:0.00798841[&&NHX:Sample_counter=:Type_counter=GTDB--5:capture_class_counter=:capture_domain_counter=:capture_family_counter=:capture_genus_counter=:capture_order_counter=:capture_phylum_counter=:capture_species_counter=:evoltype=D:gtdb_class_counter=c__Alphaproteobacteria--5:gtdb_domain_counter=d__Bacteria--5:gtdb_family_counter=f__Xanthobacteraceae--5:gtdb_genus_counter=g__Bradyrhizobium--5:gtdb_order_counter=o__Rhizobiales--5:gtdb_phylum_counter=p__Proteobacteria--5:gtdb_species_counter=s__Bradyrhizobium japonicum_B--1||s__Bradyrhizobium nanningense--1||s__Bradyrhizobium ottawaense--1||s__Bradyrhizobium shewense--1||s__Bradyrhizobium sp900114915--1:heptad_counter=MCP-38H--5:lbd_counter=:lca=d__Bacteria:lca_tree=g__Bradyrhizobium:name=N955825:ref_name_counter=])0.867:0.00782027[&&NHX:Sample_counter=:Type_counter=GTDB--6:capture_class_counter=:capture_domain_counter=:capture_family_counter=:capture_genus_counter=:capture_order_counter=:capture_phylum_counter=:capture_species_counter=:evoltype=D:gtdb_class_counter=c__Alphaproteobacteria--6:gtdb_domain_counter=d__Bacteria--6:gtdb_family_counter=f__Xanthobacteraceae--6:gtdb_genus_counter=g__Bradyrhizobium--6:gtdb_order_counter=o__Rhizobiales--6:gtdb_phylum_counter=p__Proteobacteria--6:gtdb_species_counter=s__Bradyrhizobium japonicum_B--1||s__Bradyrhizobium nanningense--1||s__Bradyrhizobium ottawaense--1||s__Bradyrhizobium shewense--1||s__Bradyrhizobium sp001590795--1||s__Bradyrhizobium sp900114915--1:heptad_counter=MCP-38H--6:lbd_counter=:lca=d__Bacteria:lca_tree=g__Bradyrhizobium:name=N955826:ref_name_counter=])0.858:0.00787172[&&NHX:Sample_counter=:Type_counter=GTDB--7:capture_class_counter=:capture_domain_counter=:capture_family_counter=:capture_genus_counter=:capture_order_counter=:capture_phylum_counter=:capture_species_counter=:evoltype=D:gtdb_class_counter=c__Alphaproteobacteria--7:gtdb_domain_counter=d__Bacteria--7:gtdb_family_counter=f__Xanthobacteraceae--7:gtdb_genus_counter=g__Bradyrhizobium--7:gtdb_order_counter=o__Rhizobiales--7:gtdb_phylum_counter=p__Proteobacteria--7:gtdb_species_counter=s__Bradyrhizobium diazoefficiens--1||s__Bradyrhizobium japonicum_B--1||s__Bradyrhizobium nanningense--1||s__Bradyrhizobium ottawaense--1||s__Bradyrhizobium shewense--1||s__Bradyrhizobium sp001590795--1||s__Bradyrhizobium sp900114915--1:heptad_counter=MCP-38H--7:lbd_counter=:lca=d__Bacteria:lca_tree=g__Bradyrhizobium:name=N955827:ref_name_counter=])0:5e-09[&&NHX:Sample_counter=:Type_counter=GTDB--15:capture_class_counter=:capture_domain_counter=:capture_family_counter=:capture_genus_counter=:capture_order_counter=:capture_phylum_counter=:capture_species_counter=:evoltype=D:gtdb_class_counter=c__Alphaproteobacteria--15:gtdb_domain_counter=d__Bacteria--15:gtdb_family_counter=f__Xanthobacteraceae--15:gtdb_genus_counter=g__Bradyrhizobium--15:gtdb_order_counter=o__Rhizobiales--15:gtdb_phylum_counter=p__Proteobacteria--15:gtdb_species_counter=s__Bradyrhizobium amphicarpaeae--1||s__Bradyrhizobium canariense--1||s__Bradyrhizobium canariense_C--1||s__Bradyrhizobium diazoefficiens--1||s__Bradyrhizobium japonicum_B--1||s__Bradyrhizobium japonicum_H--1||s__Bradyrhizobium nanningense--1||s__Bradyrhizobium niftali--1||s__Bradyrhizobium nitroreducens--1||s__Bradyrhizobium ottawaense--1||s__Bradyrhizobium shewense--1||s__Bradyrhizobium sp001590795--1||s__Bradyrhizobium sp002531575--1||s__Bradyrhizobium sp003020125--1||s__Bradyrhizobium sp900114915--1:heptad_counter=MCP-38H--15:lbd_counter=:lca=d__Bacteria:lca_tree=g__Bradyrhizobium:name=N955828:ref_name_counter=],RS_GCF_018130615.1_protein.faa_NZ_JAFCKB010000026.1_31@PF00015_full_PFAM.463.642:0.0213[&&NHX:Type=GTDB:gtdb_class=c__Alphaproteobacteria:gtdb_domain=d__Bacteria:gtdb_family=f__Xanthobacteraceae:gtdb_genus=g__Bradyrhizobium:gtdb_order=o__Rhizobiales:gtdb_phylum=p__Proteobacteria:gtdb_species=s__Bradyrhizobium manausense_A:heptad=MCP-38H:species=d__Bacteria_p__Proteobacteria_c__Alphaproteobacteria_o__Rhizobiales_f__Xanthobacteraceae_g__Bradyrhizobium_s__Bradyrhizobium manausense_A])0.843:0.00388165[&&NHX:Sample_counter=:Type_counter=GTDB--16:capture_class_counter=:capture_domain_counter=:capture_family_counter=:capture_genus_counter=:capture_order_counter=:capture_phylum_counter=:capture_species_counter=:evoltype=D:gtdb_class_counter=c__Alphaproteobacteria--16:gtdb_domain_counter=d__Bacteria--16:gtdb_family_counter=f__Xanthobacteraceae--16:gtdb_genus_counter=g__Bradyrhizobium--16:gtdb_order_counter=o__Rhizobiales--16:gtdb_phylum_counter=p__Proteobacteria--16:gtdb_species_counter=s__Bradyrhizobium amphicarpaeae--1||s__Bradyrhizobium canariense--1||s__Bradyrhizobium canariense_C--1||s__Bradyrhizobium diazoefficiens--1||s__Bradyrhizobium japonicum_B--1||s__Bradyrhizobium japonicum_H--1||s__Bradyrhizobium manausense_A--1||s__Bradyrhizobium nanningense--1||s__Bradyrhizobium niftali--1||s__Bradyrhizobium nitroreducens--1||s__Bradyrhizobium ottawaense--1||s__Bradyrhizobium shewense--1||s__Bradyrhizobium sp001590795--1||s__Bradyrhizobium sp002531575--1||s__Bradyrhizobium sp003020125--1||s__Bradyrhizobium sp900114915--1:heptad_counter=MCP-38H--16:lbd_counter=:lca=d__Bacteria:lca_tree=g__Bradyrhizobium:name=N955830:ref_name_counter=],(RS_GCF_004114915.1_protein.faa_NZ_CP022219.1_1308@PF00015_full_PFAM.463.641:0.0173099[&&NHX:Type=GTDB:gtdb_class=c__Alphaproteobacteria:gtdb_domain=d__Bacteria:gtdb_family=f__Xanthobacteraceae:gtdb_genus=g__Bradyrhizobium:gtdb_order=o__Rhizobiales:gtdb_phylum=p__Proteobacteria:gtdb_species=s__Bradyrhizobium guangxiense:heptad=MCP-38H:species=d__Bacteria_p__Proteobacteria_c__Alphaproteobacteria_o__Rhizobiales_f__Xanthobacteraceae_g__Bradyrhizobium_s__Bradyrhizobium guangxiense],((RS_GCF_018130765.1_protein.faa_NZ_JAFCJZ010000004.1_254@PF00015_full_PFAM.463.641:0.00421872[&&NHX:Type=GTDB:gtdb_class=c__Alphaproteobacteria:gtdb_domain=d__Bacteria:gtdb_family=f__Xanthobacteraceae:gtdb_genus=g__Bradyrhizobium:gtdb_order=o__Rhizobiales:gtdb_phylum=p__Proteobacteria:gtdb_species=s__Bradyrhizobium iriomotense_A:heptad=MCP-38H:species=d__Bacteria_p__Proteobacteria_c__Alphaproteobacteria_o__Rhizobiales_f__Xanthobacteraceae_g__Bradyrhizobium_s__Bradyrhizobium iriomotense_A],(RS_GCF_007830635.1_protein.faa_NZ_VLLA01000023.1_112@PF00015_full_PFAM.461.641:5e-09[&&NHX:Type=GTDB:gtdb_class=c__Alphaproteobacteria:gtdb_domain=d__Bacteria:gtdb_family=f__Xanthobacteraceae:gtdb_genus=g__Bradyrhizobium:gtdb_order=o__Rhizobiales:gtdb_phylum=p__Proteobacteria:gtdb_species=s__Bradyrhizobium huanghuaihaiense:heptad=MCP-38H:species=d__Bacteria_p__Proteobacteria_c__Alphaproteobacteria_o__Rhizobiales_f__Xanthobacteraceae_g__Bradyrhizobium_s__Bradyrhizobium huanghuaihaiense],(RS_GCF_002068095.1_protein.faa_NZ_LWIG01000009.1_173@PF00015_full_PFAM.463.641:0.0171049[&&NHX:Type=GTDB:gtdb_class=c__Alphaproteobacteria:gtdb_domain=d__Bacteria:gtdb_family=f__Xanthobacteraceae:gtdb_genus=g__Bradyrhizobium:gtdb_order=o__Rhizobiales:gtdb_phylum=p__Proteobacteria:gtdb_species=s__Bradyrhizobium sacchari:heptad=MCP-38H:species=d__Bacteria_p__Proteobacteria_c__Alphaproteobacteria_o__Rhizobiales_f__Xanthobacteraceae_g__Bradyrhizobium_s__Bradyrhizobium sacchari],RS_GCF_018130825.1_protein.faa_NZ_JAFCJS010000013.1_103@PF00015_full_PFAM.463.642:0.00420112[&&NHX:Type=GTDB:gtdb_class=c__Alphaproteobacteria:gtdb_domain=d__Bacteria:gtdb_family=f__Xanthobacteraceae:gtdb_genus=g__Bradyrhizobium:gtdb_order=o__Rhizobiales:gtdb_phylum=p__Proteobacteria:gtdb_species=s__Bradyrhizobium liaoningense_B:heptad=MCP-38H:species=d__Bacteria_p__Proteobacteria_c__Alphaproteobacteria_o__Rhizobiales_f__Xanthobacteraceae_g__Bradyrhizobium_s__Bradyrhizobium liaoningense_B])0:5e-09[&&NHX:Sample_counter=:Type_counter=GTDB--2:capture_class_counter=:capture_domain_counter=:capture_family_counter=:capture_genus_counter=:capture_order_counter=:capture_phylum_counter=:capture_species_counter=:evoltype=D:gtdb_class_counter=c__Alphaproteobacteria--2:gtdb_domain_counter=d__Bacteria--2:gtdb_family_counter=f__Xanthobacteraceae--2:gtdb_genus_counter=g__Bradyrhizobium--2:gtdb_order_counter=o__Rhizobiales--2:gtdb_phylum_counter=p__Proteobacteria--2:gtdb_species_counter=s__Bradyrhizobium liaoningense_B--1||s__Bradyrhizobium sacchari--1:heptad_counter=MCP-38H--2:lbd_counter=:lca=d__Bacteria:lca_tree=g__Bradyrhizobium:name=N955836:ref_name_counter=])0:5e-09[&&NHX:Sample_counter=:Type_counter=GTDB--3:capture_class_counter=:capture_domain_counter=:capture_family_counter=:capture_genus_counter=:capture_order_counter=:capture_phylum_counter=:capture_species_counter=:evoltype=D:gtdb_class_counter=c__Alphaproteobacteria--3:gtdb_domain_counter=d__Bacteria--3:gtdb_family_counter=f__Xanthobacteraceae--3:gtdb_genus_counter=g__Bradyrhizobium--3:gtdb_order_counter=o__Rhizobiales--3:gtdb_phylum_counter=p__Proteobacteria--3:gtdb_species_counter=s__Bradyrhizobium huanghuaihaiense--1||s__Bradyrhizobium liaoningense_B--1||s__Bradyrhizobium sacchari--1:heptad_counter=MCP-38H--3:lbd_counter=:lca=d__Bacteria:lca_tree=g__Bradyrhizobium:name=N955837:ref_name_counter=])0.925:0.00409909[&&NHX:Sample_counter=:Type_counter=GTDB--4:capture_class_counter=:capture_domain_counter=:capture_family_counter=:capture_genus_counter=:capture_order_counter=:capture_phylum_counter=:capture_species_counter=:evoltype=D:gtdb_class_counter=c__Alphaproteobacteria--4:gtdb_domain_counter=d__Bacteria--4:gtdb_family_counter=f__Xanthobacteraceae--4:gtdb_genus_counter=g__Bradyrhizobium--4:gtdb_order_counter=o__Rhizobiales--4:gtdb_phylum_counter=p__Proteobacteria--4:gtdb_species_counter=s__Bradyrhizobium huanghuaihaiense--1||s__Bradyrhizobium iriomotense_A--1||s__Bradyrhizobium liaoningense_B--1||s__Bradyrhizobium sacchari--1:heptad_counter=MCP-38H--4:lbd_counter=:lca=d__Bacteria:lca_tree=g__Bradyrhizobium:name=N955838:ref_name_counter=],RS_GCF_001641335.1_protein.faa_NZ_LVEM01000004.1_588@PF00015_full_PFAM.461.641:5e-09[&&NHX:Type=GTDB:gtdb_class=c__Alphaproteobacteria:gtdb_domain=d__Bacteria:gtdb_family=f__Xanthobacteraceae:gtdb_genus=g__Bradyrhizobium:gtdb_order=o__Rhizobiales:gtdb_phylum=p__Proteobacteria:gtdb_species=s__Bradyrhizobium stylosanthis:heptad=MCP-38H:species=d__Bacteria_p__Proteobacteria_c__Alphaproteobacteria_o__Rhizobiales_f__Xanthobacteraceae_g__Bradyrhizobium_s__Bradyrhizobium stylosanthis])0:5e-09[&&NHX:Sample_counter=:Type_counter=GTDB--5:capture_class_counter=:capture_domain_counter=:capture_family_counter=:capture_genus_counter=:capture_order_counter=:capture_phylum_counter=:capture_species_counter=:evoltype=D:gtdb_class_counter=c__Alphaproteobacteria--5:gtdb_domain_counter=d__Bacteria--5:gtdb_family_counter=f__Xanthobacteraceae--5:gtdb_genus_counter=g__Bradyrhizobium--5:gtdb_order_counter=o__Rhizobiales--5:gtdb_phylum_counter=p__Proteobacteria--5:gtdb_species_counter=s__Bradyrhizobium huanghuaihaiense--1||s__Bradyrhizobium iriomotense_A--1||s__Bradyrhizobium liaoningense_B--1||s__Bradyrhizobium sacchari--1||s__Bradyrhizobium stylosanthis--1:heptad_counter=MCP-38H--5:lbd_counter=:lca=d__Bacteria:lca_tree=g__Bradyrhizobium:name=N955840:ref_name_counter=])0.924:0.00819183[&&NHX:Sample_counter=:Type_counter=GTDB--6:capture_class_counter=:capture_domain_counter=:capture_family_counter=:capture_genus_counter=:capture_order_counter=:capture_phylum_counter=:capture_species_counter=:evoltype=D:gtdb_class_counter=c__Alphaproteobacteria--6:gtdb_domain_counter=d__Bacteria--6:gtdb_family_counter=f__Xanthobacteraceae--6:gtdb_genus_counter=g__Bradyrhizobium--6:gtdb_order_counter=o__Rhizobiales--6:gtdb_phylum_counter=p__Proteobacteria--6:gtdb_species_counter=s__Bradyrhizobium guangxiense--1||s__Bradyrhizobium huanghuaihaiense--1||s__Bradyrhizobium iriomotense_A--1||s__Bradyrhizobium liaoningense_B--1||s__Bradyrhizobium sacchari--1||s__Bradyrhizobium stylosanthis--1:heptad_counter=MCP-38H--6:lbd_counter=:lca=d__Bacteria:lca_tree=g__Bradyrhizobium:name=N955841:ref_name_counter=])0:5e-09[&&NHX:Sample_counter=:Type_counter=GTDB--22:capture_class_counter=:capture_domain_counter=:capture_family_counter=:capture_genus_counter=:capture_order_counter=:capture_phylum_counter=:capture_species_counter=:evoltype=D:gtdb_class_counter=c__Alphaproteobacteria--22:gtdb_domain_counter=d__Bacteria--22:gtdb_family_counter=f__Xanthobacteraceae--22:gtdb_genus_counter=g__Bradyrhizobium--22:gtdb_order_counter=o__Rhizobiales--22:gtdb_phylum_counter=p__Proteobacteria--22:gtdb_species_counter=s__Bradyrhizobium amphicarpaeae--1||s__Bradyrhizobium canariense--1||s__Bradyrhizobium canariense_C--1||s__Bradyrhizobium diazoefficiens--1||s__Bradyrhizobium guangxiense--1||s__Bradyrhizobium huanghuaihaiense--1||s__Bradyrhizobium iriomotense_A--1||s__Bradyrhizobium japonicum_B--1||s__Bradyrhizobium japonicum_H--1||s__Bradyrhizobium liaoningense_B--1||s__Bradyrhizobium manausense_A--1||s__Bradyrhizobium nanningense--1||s__Bradyrhizobium niftali--1||s__Bradyrhizobium nitroreducens--1||s__Bradyrhizobium ottawaense--1||s__Bradyrhizobium sacchari--1||s__Bradyrhizobium shewense--1||s__Bradyrhizobium sp001590795--1||s__Bradyrhizobium sp002531575--1||s__Bradyrhizobium sp003020125--1||s__Bradyrhizobium sp900114915--1||s__Bradyrhizobium stylosanthis--1:heptad_counter=MCP-38H--22:lbd_counter=:lca=d__Bacteria:lca_tree=g__Bradyrhizobium:name=N955842:ref_name_counter=])0.8:0.00388909[&&NHX:Sample_counter=:Type_counter=GTDB--23:capture_class_counter=:capture_domain_counter=:capture_family_counter=:capture_genus_counter=:capture_order_counter=:capture_phylum_counter=:capture_species_counter=:evoltype=D:gtdb_class_counter=c__Alphaproteobacteria--23:gtdb_domain_counter=d__Bacteria--23:gtdb_family_counter=f__Xanthobacteraceae--23:gtdb_genus_counter=g__Bradyrhizobium--23:gtdb_order_counter=o__Rhizobiales--23:gtdb_phylum_counter=p__Proteobacteria--23:gtdb_species_counter=s__Bradyrhizobium amphicarpaeae--1||s__Bradyrhizobium canariense--1||s__Bradyrhizobium canariense_C--1||s__Bradyrhizobium diazoefficiens--1||s__Bradyrhizobium guangdongense--1||s__Bradyrhizobium guangxiense--1||s__Bradyrhizobium huanghuaihaiense--1||s__Bradyrhizobium iriomotense_A--1||s__Bradyrhizobium japonicum_B--1||s__Bradyrhizobium japonicum_H--1||s__Bradyrhizobium liaoningense_B--1||s__Bradyrhizobium manausense_A--1||s__Bradyrhizobium nanningense--1||s__Bradyrhizobium niftali--1||s__Bradyrhizobium nitroreducens--1||s__Bradyrhizobium ottawaense--1||s__Bradyrhizobium sacchari--1||s__Bradyrhizobium shewense--1||s__Bradyrhizobium sp001590795--1||s__Bradyrhizobium sp002531575--1||s__Bradyrhizobium sp003020125--1||s__Bradyrhizobium sp900114915--1||s__Bradyrhizobium stylosanthis--1:heptad_counter=MCP-38H--23:lbd_counter=:lca=d__Bacteria:lca_tree=g__Bradyrhizobium:name=N955843:ref_name_counter=])0.783:0.00387635[&&NHX:Sample_counter=:Type_counter=GTDB--24:capture_class_counter=:capture_domain_counter=:capture_family_counter=:capture_genus_counter=:capture_order_counter=:capture_phylum_counter=:capture_species_counter=:evoltype=D:gtdb_class_counter=c__Alphaproteobacteria--24:gtdb_domain_counter=d__Bacteria--24:gtdb_family_counter=f__Xanthobacteraceae--24:gtdb_genus_counter=g__Bradyrhizobium--24:gtdb_order_counter=o__Rhizobiales--24:gtdb_phylum_counter=p__Proteobacteria--24:gtdb_species_counter=s__Bradyrhizobium amphicarpaeae--1||s__Bradyrhizobium betae_A--1||s__Bradyrhizobium canariense--1||s__Bradyrhizobium canariense_C--1||s__Bradyrhizobium diazoefficiens--1||s__Bradyrhizobium guangdongense--1||s__Bradyrhizobium guangxiense--1||s__Bradyrhizobium huanghuaihaiense--1||s__Bradyrhizobium iriomotense_A--1||s__Bradyrhizobium japonicum_B--1||s__Bradyrhizobium japonicum_H--1||s__Bradyrhizobium liaoningense_B--1||s__Bradyrhizobium manausense_A--1||s__Bradyrhizobium nanningense--1||s__Bradyrhizobium niftali--1||s__Bradyrhizobium nitroreducens--1||s__Bradyrhizobium ottawaense--1||s__Bradyrhizobium sacchari--1||s__Bradyrhizobium shewense--1||s__Bradyrhizobium sp001590795--1||s__Bradyrhizobium sp002531575--1||s__Bradyrhizobium sp003020125--1||s__Bradyrhizobium sp900114915--1||s__Bradyrhizobium stylosanthis--1:heptad_counter=MCP-38H--24:lbd_counter=:lca=d__Bacteria:lca_tree=g__Bradyrhizobium:name=N955844:ref_name_counter=])0.85:0.00390709[&&NHX:Sample_counter=:Type_counter=GTDB--26:capture_class_counter=:capture_domain_counter=:capture_family_counter=:capture_genus_counter=:capture_order_counter=:capture_phylum_counter=:capture_species_counter=:evoltype=D:gtdb_class_counter=c__Alphaproteobacteria--26:gtdb_domain_counter=d__Bacteria--26:gtdb_family_counter=f__Xanthobacteraceae--26:gtdb_genus_counter=g__Bradyrhizobium--26:gtdb_order_counter=o__Rhizobiales--26:gtdb_phylum_counter=p__Proteobacteria--26:gtdb_species_counter=s__Bradyrhizobium amphicarpaeae--1||s__Bradyrhizobium betae_A--1||s__Bradyrhizobium canariense--1||s__Bradyrhizobium canariense_C--1||s__Bradyrhizobium diazoefficiens--1||s__Bradyrhizobium guangdongense--1||s__Bradyrhizobium guangxiense--1||s__Bradyrhizobium huanghuaihaiense--1||s__Bradyrhizobium iriomotense_A--1||s__Bradyrhizobium japonicum_B--1||s__Bradyrhizobium japonicum_H--1||s__Bradyrhizobium liaoningense_B--1||s__Bradyrhizobium manausense_A--1||s__Bradyrhizobium nanningense--1||s__Bradyrhizobium niftali--1||s__Bradyrhizobium nitroreducens--1||s__Bradyrhizobium ottawaense--1||s__Bradyrhizobium sacchari--1||s__Bradyrhizobium shewense--1||s__Bradyrhizobium sp001590795--1||s__Bradyrhizobium sp002531575--1||s__Bradyrhizobium sp003020115--1||s__Bradyrhizobium sp003020125--1||s__Bradyrhizobium sp900109945--1||s__Bradyrhizobium sp900114915--1||s__Bradyrhizobium stylosanthis--1:heptad_counter=MCP-38H--26:lbd_counter=:lca=d__Bacteria:lca_tree=g__Bradyrhizobium:name=N955845:ref_name_counter=],RS_GCF_000515415.1_protein.faa_NZ_KI911783.1_2883@PF00015_full_PFAM.464.642:5e-09[&&NHX:Type=GTDB:gtdb_class=c__Alphaproteobacteria:gtdb_domain=d__Bacteria:gtdb_family=f__Xanthobacteraceae:gtdb_genus=g__Bradyrhizobium:gtdb_order=o__Rhizobiales:gtdb_phylum=p__Proteobacteria:gtdb_species=s__Bradyrhizobium sp000515415:heptad=MCP-38H:species=d__Bacteria_p__Proteobacteria_c__Alphaproteobacteria_o__Rhizobiales_f__Xanthobacteraceae_g__Bradyrhizobium_s__Bradyrhizobium sp000515415])0.766:0.00396058[&&NHX:Sample_counter=:Type_counter=GTDB--27:capture_class_counter=:capture_domain_counter=:capture_family_counter=:capture_genus_counter=:capture_order_counter=:capture_phylum_counter=:capture_species_counter=:evoltype=D:gtdb_class_counter=c__Alphaproteobacteria--27:gtdb_domain_counter=d__Bacteria--27:gtdb_family_counter=f__Xanthobacteraceae--27:gtdb_genus_counter=g__Bradyrhizobium--27:gtdb_order_counter=o__Rhizobiales--27:gtdb_phylum_counter=p__Proteobacteria--27:gtdb_species_counter=s__Bradyrhizobium amphicarpaeae--1||s__Bradyrhizobium betae_A--1||s__Bradyrhizobium canariense--1||s__Bradyrhizobium canariense_C--1||s__Bradyrhizobium diazoefficiens--1||s__Bradyrhizobium guangdongense--1||s__Bradyrhizobium guangxiense--1||s__Bradyrhizobium huanghuaihaiense--1||s__Bradyrhizobium iriomotense_A--1||s__Bradyrhizobium japonicum_B--1||s__Bradyrhizobium japonicum_H--1||s__Bradyrhizobium liaoningense_B--1||s__Bradyrhizobium manausense_A--1||s__Bradyrhizobium nanningense--1||s__Bradyrhizobium niftali--1||s__Bradyrhizobium nitroreducens--1||s__Bradyrhizobium ottawaense--1||s__Bradyrhizobium sacchari--1||s__Bradyrhizobium shewense--1||s__Bradyrhizobium sp000515415--1||s__Bradyrhizobium sp001590795--1||s__Bradyrhizobium sp002531575--1||s__Bradyrhizobium sp003020115--1||s__Bradyrhizobium sp003020125--1||s__Bradyrhizobium sp900109945--1||s__Bradyrhizobium sp900114915--1||s__Bradyrhizobium stylosanthis--1:heptad_counter=MCP-38H--27:lbd_counter=:lca=d__Bacteria:lca_tree=g__Bradyrhizobium:name=N955847:ref_name_counter=])0.885:0.00777472[&&NHX:Sample_counter=:Type_counter=GTDB--29:capture_class_counter=:capture_domain_counter=:capture_family_counter=:capture_genus_counter=:capture_order_counter=:capture_phylum_counter=:capture_species_counter=:evoltype=D:gtdb_class_counter=c__Alphaproteobacteria--29:gtdb_domain_counter=d__Bacteria--29:gtdb_family_counter=f__Xanthobacteraceae--29:gtdb_genus_counter=g__Bradyrhizobium--29:gtdb_order_counter=o__Rhizobiales--29:gtdb_phylum_counter=p__Proteobacteria--29:gtdb_species_counter=s__Bradyrhizobium amphicarpaeae--1||s__Bradyrhizobium betae_A--1||s__Bradyrhizobium canariense--1||s__Bradyrhizobium canariense_C--1||s__Bradyrhizobium diazoefficiens--1||s__Bradyrhizobium guangdongense--1||s__Bradyrhizobium guangxiense--1||s__Bradyrhizobium huanghuaihaiense--1||s__Bradyrhizobium iriomotense_A--1||s__Bradyrhizobium japonicum_B--1||s__Bradyrhizobium japonicum_H--1||s__Bradyrhizobium liaoningense_B--1||s__Bradyrhizobium manausense_A--1||s__Bradyrhizobium nanningense--1||s__Bradyrhizobium niftali--1||s__Bradyrhizobium nitroreducens--1||s__Bradyrhizobium ottawaense--1||s__Bradyrhizobium sacchari--1||s__Bradyrhizobium shewense--1||s__Bradyrhizobium sp000244915--1||s__Bradyrhizobium sp000244935--1||s__Bradyrhizobium sp000515415--1||s__Bradyrhizobium sp001590795--1||s__Bradyrhizobium sp002531575--1||s__Bradyrhizobium sp003020115--1||s__Bradyrhizobium sp003020125--1||s__Bradyrhizobium sp900109945--1||s__Bradyrhizobium sp900114915--1||s__Bradyrhizobium stylosanthis--1:heptad_counter=MCP-38H--29:lbd_counter=:lca=d__Bacteria:lca_tree=g__Bradyrhizobium:name=N955848:ref_name_counter=],(RS_GCF_000282615.1_protein.faa_NZ_AKIY01000345.1_5@PF00015_full_PFAM.463.642:0.00419584[&&NHX:Type=GTDB:gtdb_class=c__Alphaproteobacteria:gtdb_domain=d__Bacteria:gtdb_family=f__Xanthobacteraceae:gtdb_genus=g__Bradyrhizobium:gtdb_order=o__Rhizobiales:gtdb_phylum=p__Proteobacteria:gtdb_species=s__Bradyrhizobium sp000282615:heptad=MCP-38H:species=d__Bacteria_p__Proteobacteria_c__Alphaproteobacteria_o__Rhizobiales_f__Xanthobacteraceae_g__Bradyrhizobium_s__Bradyrhizobium sp000282615],(RS_GCF_000284375.1_protein.faa_NC_017249.1_7186@PF00015_full_PFAM.463.642:0.00841076[&&NHX:Type=GTDB:gtdb_class=c__Alphaproteobacteria:gtdb_domain=d__Bacteria:gtdb_family=f__Xanthobacteraceae:gtdb_genus=g__Bradyrhizobium:gtdb_order=o__Rhizobiales:gtdb_phylum=p__Proteobacteria:gtdb_species=s__Bradyrhizobium japonicum:heptad=MCP-38H:species=d__Bacteria_p__Proteobacteria_c__Alphaproteobacteria_o__Rhizobiales_f__Xanthobacteraceae_g__Bradyrhizobium_s__Bradyrhizobium japonicum],(RS_GCF_018130785.1_protein.faa_NZ_JAFCJT010000040.1_11@PF00015_full_PFAM.460.642:0.0147919[&&NHX:Type=GTDB:gtdb_class=c__Alphaproteobacteria:gtdb_domain=d__Bacteria:gtdb_family=f__Xanthobacteraceae:gtdb_genus=g__Bradyrhizobium:gtdb_order=o__Rhizobiales:gtdb_phylum=p__Proteobacteria:gtdb_species=s__Bradyrhizobium liaoningense_A:heptad=MCP-38H:species=d__Bacteria_p__Proteobacteria_c__Alphaproteobacteria_o__Rhizobiales_f__Xanthobacteraceae_g__Bradyrhizobium_s__Bradyrhizobium liaoningense_A],RS_GCF_011516635.3_protein.faa_NZ_JAAOLC030000001.1_1216@PF00015_full_PFAM.463.642:6e-09[&&NHX:Type=GTDB:gtdb_class=c__Alphaproteobacteria:gtdb_domain=d__Bacteria:gtdb_family=f__Xanthobacteraceae:gtdb_genus=g__Bradyrhizobium:gtdb_order=o__Rhizobiales:gtdb_phylum=p__Proteobacteria:gtdb_species=s__Bradyrhizobium sp011516635:heptad=MCP-38H:species=d__Bacteria_p__Proteobacteria_c__Alphaproteobacteria_o__Rhizobiales_f__Xanthobacteraceae_g__Bradyrhizobium_s__Bradyrhizobium sp011516635])0:5e-09[&&NHX:Sample_counter=:Type_counter=GTDB--2:capture_class_counter=:capture_domain_counter=:capture_family_counter=:capture_genus_counter=:capture_order_counter=:capture_phylum_counter=:capture_species_counter=:evoltype=D:gtdb_class_counter=c__Alphaproteobacteria--2:gtdb_domain_counter=d__Bacteria--2:gtdb_family_counter=f__Xanthobacteraceae--2:gtdb_genus_counter=g__Bradyrhizobium--2:gtdb_order_counter=o__Rhizobiales--2:gtdb_phylum_counter=p__Proteobacteria--2:gtdb_species_counter=s__Bradyrhizobium liaoningense_A--1||s__Bradyrhizobium sp011516635--1:heptad_counter=MCP-38H--2:lbd_counter=:lca=d__Bacteria:lca_tree=g__Bradyrhizobium:name=N955853:ref_name_counter=])0.798:0.00489238[&&NHX:Sample_counter=:Type_counter=GTDB--3:capture_class_counter=:capture_domain_counter=:capture_family_counter=:capture_genus_counter=:capture_order_counter=:capture_phylum_counter=:capture_species_counter=:evoltype=D:gtdb_class_counter=c__Alphaproteobacteria--3:gtdb_domain_counter=d__Bacteria--3:gtdb_family_counter=f__Xanthobacteraceae--3:gtdb_genus_counter=g__Bradyrhizobium--3:gtdb_order_counter=o__Rhizobiales--3:gtdb_phylum_counter=p__Proteobacteria--3:gtdb_species_counter=s__Bradyrhizobium japonicum--1||s__Bradyrhizobium liaoningense_A--1||s__Bradyrhizobium sp011516635--1:heptad_counter=MCP-38H--3:lbd_counter=:lca=d__Bacteria:lca_tree=g__Bradyrhizobium:name=N955854:ref_name_counter=])0.753:0.00484731[&&NHX:Sample_counter=:Type_counter=GTDB--4:capture_class_counter=:capture_domain_counter=:capture_family_counter=:capture_genus_counter=:capture_order_counter=:capture_phylum_counter=:capture_species_counter=:evoltype=D:gtdb_class_counter=c__Alphaproteobacteria--4:gtdb_domain_counter=d__Bacteria--4:gtdb_family_counter=f__Xanthobacteraceae--4:gtdb_genus_counter=g__Bradyrhizobium--4:gtdb_order_counter=o__Rhizobiales--4:gtdb_phylum_counter=p__Proteobacteria--4:gtdb_species_counter=s__Bradyrhizobium japonicum--1||s__Bradyrhizobium liaoningense_A--1||s__Bradyrhizobium sp000282615--1||s__Bradyrhizobium sp011516635--1:heptad_counter=MCP-38H--4:lbd_counter=:lca=d__Bacteria:lca_tree=g__Bradyrhizobium:name=N955855:ref_name_counter=])0.767:0.00394388[&&NHX:Sample_counter=:Type_counter=GTDB--33:capture_class_counter=:capture_domain_counter=:capture_family_counter=:capture_genus_counter=:capture_order_counter=:capture_phylum_counter=:capture_species_counter=:evoltype=D:gtdb_class_counter=c__Alphaproteobacteria--33:gtdb_domain_counter=d__Bacteria--33:gtdb_family_counter=f__Xanthobacteraceae--33:gtdb_genus_counter=g__Bradyrhizobium--33:gtdb_order_counter=o__Rhizobiales--33:gtdb_phylum_counter=p__Proteobacteria--33:gtdb_species_counter=s__Bradyrhizobium amphicarpaeae--1||s__Bradyrhizobium betae_A--1||s__Bradyrhizobium canariense--1||s__Bradyrhizobium canariense_C--1||s__Bradyrhizobium diazoefficiens--1||s__Bradyrhizobium guangdongense--1||s__Bradyrhizobium guangxiense--1||s__Bradyrhizobium huanghuaihaiense--1||s__Bradyrhizobium iriomotense_A--1||s__Bradyrhizobium japonicum--1||s__Bradyrhizobium japonicum_B--1||s__Bradyrhizobium japonicum_H--1||s__Bradyrhizobium liaoningense_A--1||s__Bradyrhizobium liaoningense_B--1||s__Bradyrhizobium manausense_A--1||s__Bradyrhizobium nanningense--1||s__Bradyrhizobium niftali--1||s__Bradyrhizobium nitroreducens--1||s__Bradyrhizobium ottawaense--1||s__Bradyrhizobium sacchari--1||s__Bradyrhizobium shewense--1||s__Bradyrhizobium sp000244915--1||s__Bradyrhizobium sp000244935--1||s__Bradyrhizobium sp000282615--1||s__Bradyrhizobium sp000515415--1||s__Bradyrhizobium sp001590795--1||s__Bradyrhizobium sp002531575--1||s__Bradyrhizobium sp003020115--1||s__Bradyrhizobium sp003020125--1||s__Bradyrhizobium sp011516635--1||s__Bradyrhizobium sp900109945--1||s__Bradyrhizobium sp900114915--1||s__Bradyrhizobium stylosanthis--1:heptad_counter=MCP-38H--33:lbd_counter=:lca=d__Bacteria:lca_tree=g__Bradyrhizobium:name=N955856:ref_name_counter=],((((RS_GCF_000938255.1_protein.faa_NZ_JYMR01000054.1_97@PF00015_full_PFAM.463.641:0.0216073[&&NHX:Type=GTDB:gtdb_class=c__Alphaproteobacteria:gtdb_domain=d__Bacteria:gtdb_family=f__Xanthobacteraceae:gtdb_genus=g__Bradyrhizobium:gtdb_order=o__Rhizobiales:gtdb_phylum=p__Proteobacteria:gtdb_species=s__Bradyrhizobium sp000938255:heptad=MCP-38H:species=d__Bacteria_p__Proteobacteria_c__Alphaproteobacteria_o__Rhizobiales_f__Xanthobacteraceae_g__Bradyrhizobium_s__Bradyrhizobium sp000938255],(RS_GCF_015291665.1_protein.faa_NZ_CP030048.1_5339@PF00015_full_PFAM.460.641:0.0160376[&&NHX:Type=GTDB:gtdb_class=c__Alphaproteobacteria:gtdb_domain=d__Bacteria:gtdb_family=f__Xanthobacteraceae:gtdb_genus=g__Bradyrhizobium:gtdb_order=o__Rhizobiales:gtdb_phylum=p__Proteobacteria:gtdb_species=s__Bradyrhizobium sp015291665:heptad=MCP-38H:species=d__Bacteria_p__Proteobacteria_c__Alphaproteobacteria_o__Rhizobiales_f__Xanthobacteraceae_g__Bradyrhizobium_s__Bradyrhizobium sp015291665],((RS_GCF_008123515.1_protein.faa_NZ_VSSR01000012.1_10@PF00015_full_PFAM.463.641:0.00852362[&&NHX:Type=GTDB:gtdb_class=c__Alphaproteobacteria:gtdb_domain=d__Bacteria:gtdb_family=f__Xanthobacteraceae:gtdb_genus=g__Bradyrhizobium:gtdb_order=o__Rhizobiales:gtdb_phylum=p__Proteobacteria:gtdb_species=s__Bradyrhizobium cytisi:heptad=MCP-38H:species=d__Bacteria_p__Proteobacteria_c__Alphaproteobacteria_o__Rhizobiales_f__Xanthobacteraceae_g__Bradyrhizobium_s__Bradyrhizobium cytisi],RS_GCF_008123425.1_protein.faa_NZ_VSSS01000015.1_167@PF00015_full_PFAM.461.642:0.00406836[&&NHX:Type=GTDB:gtdb_class=c__Alphaproteobacteria:gtdb_domain=d__Bacteria:gtdb_family=f__Xanthobacteraceae:gtdb_genus=g__Bradyrhizobium:gtdb_order=o__Rhizobiales:gtdb_phylum=p__Proteobacteria:gtdb_species=s__Bradyrhizobium rifense:heptad=MCP-38H:species=d__Bacteria_p__Proteobacteria_c__Alphaproteobacteria_o__Rhizobiales_f__Xanthobacteraceae_g__Bradyrhizobium_s__Bradyrhizobium rifense])0.78:0.00491878[&&NHX:Sample_counter=:Type_counter=GTDB--2:capture_class_counter=:capture_domain_counter=:capture_family_counter=:capture_genus_counter=:capture_order_counter=:capture_phylum_counter=:capture_species_counter=:evoltype=D:gtdb_class_counter=c__Alphaproteobacteria--2:gtdb_domain_counter=d__Bacteria--2:gtdb_family_counter=f__Xanthobacteraceae--2:gtdb_genus_counter=g__Bradyrhizobium--2:gtdb_order_counter=o__Rhizobiales--2:gtdb_phylum_counter=p__Proteobacteria--2:gtdb_species_counter=s__Bradyrhizobium cytisi--1||s__Bradyrhizobium rifense--1:heptad_counter=MCP-38H--2:lbd_counter=:lca=d__Bacteria:lca_tree=g__Bradyrhizobium:name=N955861:ref_name_counter=],(RS_GCF_018131105.1_protein.faa_NZ_JAFCJI010000001.1_181@PF00015_full_PFAM.461.642:5e-09[&&NHX:Type=GTDB:gtdb_class=c__Alphaproteobacteria:gtdb_domain=d__Bacteria:gtdb_family=f__Xanthobacteraceae:gtdb_genus=g__Bradyrhizobium:gtdb_order=o__Rhizobiales:gtdb_phylum=p__Proteobacteria:gtdb_species=s__Bradyrhizobium manausense_B:heptad=MCP-38H:species=d__Bacteria_p__Proteobacteria_c__Alphaproteobacteria_o__Rhizobiales_f__Xanthobacteraceae_g__Bradyrhizobium_s__Bradyrhizobium manausense_B],RS_GCF_014529705.1_protein.faa_NZ_JAANIH010000016.1_16@PF00015_full_PFAM.463.643:0.0212552[&&NHX:Type=GTDB:gtdb_class=c__Alphaproteobacteria:gtdb_domain=d__Bacteria:gtdb_family=f__Xanthobacteraceae:gtdb_genus=g__Bradyrhizobium:gtdb_order=o__Rhizobiales:gtdb_phylum=p__Proteobacteria:gtdb_species=s__Bradyrhizobium campsiandrae:heptad=MCP-38H:species=d__Bacteria_p__Proteobacteria_c__Alphaproteobacteria_o__Rhizobiales_f__Xanthobacteraceae_g__Bradyrhizobium_s__Bradyrhizobium campsiandrae])0.83:0.00752662[&&NHX:Sample_counter=:Type_counter=GTDB--2:capture_class_counter=:capture_domain_counter=:capture_family_counter=:capture_genus_counter=:capture_order_counter=:capture_phylum_counter=:capture_species_counter=:evoltype=D:gtdb_class_counter=c__Alphaproteobacteria--2:gtdb_domain_counter=d__Bacteria--2:gtdb_family_counter=f__Xanthobacteraceae--2:gtdb_genus_counter=g__Bradyrhizobium--2:gtdb_order_counter=o__Rhizobiales--2:gtdb_phylum_counter=p__Proteobacteria--2:gtdb_species_counter=s__Bradyrhizobium campsiandrae--1||s__Bradyrhizobium manausense_B--1:heptad_counter=MCP-38H--2:lbd_counter=:lca=d__Bacteria:lca_tree=g__Bradyrhizobium:name=N955864:ref_name_counter=])0.484:0.00829533[&&NHX:Sample_counter=:Type_counter=GTDB--4:capture_class_counter=:capture_domain_counter=:capture_family_counter=:capture_genus_counter=:capture_order_counter=:capture_phylum_counter=:capture_species_counter=:evoltype=D:gtdb_class_counter=c__Alphaproteobacteria--4:gtdb_domain_counter=d__Bacteria--4:gtdb_family_counter=f__Xanthobacteraceae--4:gtdb_genus_counter=g__Bradyrhizobium--4:gtdb_order_counter=o__Rhizobiales--4:gtdb_phylum_counter=p__Proteobacteria--4:gtdb_species_counter=s__Bradyrhizobium campsiandrae--1||s__Bradyrhizobium cytisi--1||s__Bradyrhizobium manausense_B--1||s__Bradyrhizobium rifense--1:heptad_counter=MCP-38H--4:lbd_counter=:lca=d__Bacteria:lca_tree=g__Bradyrhizobium:name=N955865:ref_name_counter=])0.761:0.00495528[&&NHX:Sample_counter=:Type_counter=GTDB--5:capture_class_counter=:capture_domain_counter=:capture_family_counter=:capture_genus_counter=:capture_order_counter=:capture_phylum_counter=:capture_species_counter=:evoltype=D:gtdb_class_counter=c__Alphaproteobacteria--5:gtdb_domain_counter=d__Bacteria--5:gtdb_family_counter=f__Xanthobacteraceae--5:gtdb_genus_counter=g__Bradyrhizobium--5:gtdb_order_counter=o__Rhizobiales--5:gtdb_phylum_counter=p__Proteobacteria--5:gtdb_species_counter=s__Bradyrhizobium campsiandrae--1||s__Bradyrhizobium cytisi--1||s__Bradyrhizobium manausense_B--1||s__Bradyrhizobium rifense--1||s__Bradyrhizobium sp015291665--1:heptad_counter=MCP-38H--5:lbd_counter=:lca=d__Bacteria:lca_tree=g__Bradyrhizobium:name=N955866:ref_name_counter=])0.909:0.00825891[&&NHX:Sample_counter=:Type_counter=GTDB--6:capture_class_counter=:capture_domain_counter=:capture_family_counter=:capture_genus_counter=:capture_order_counter=:capture_phylum_counter=:capture_species_counter=:evoltype=D:gtdb_class_counter=c__Alphaproteobacteria--6:gtdb_domain_counter=d__Bacteria--6:gtdb_family_counter=f__Xanthobacteraceae--6:gtdb_genus_counter=g__Bradyrhizobium--6:gtdb_order_counter=o__Rhizobiales--6:gtdb_phylum_counter=p__Proteobacteria--6:gtdb_species_counter=s__Bradyrhizobium campsiandrae--1||s__Bradyrhizobium cytisi--1||s__Bradyrhizobium manausense_B--1||s__Bradyrhizobium rifense--1||s__Bradyrhizobium sp000938255--1||s__Bradyrhizobium sp015291665--1:heptad_counter=MCP-38H--6:lbd_counter=:lca=d__Bacteria:lca_tree=g__Bradyrhizobium:name=N955867:ref_name_counter=],RS_GCF_008123965.1_protein.faa_NZ_VSTH01000107.1_4@PF00015_full_PFAM.461.642:0.026514[&&NHX:Type=GTDB:gtdb_class=c__Alphaproteobacteria:gtdb_domain=d__Bacteria:gtdb_family=f__Xanthobacteraceae:gtdb_genus=g__Bradyrhizobium:gtdb_order=o__Rhizobiales:gtdb_phylum=p__Proteobacteria:gtdb_species=s__Bradyrhizobium hipponense:heptad=MCP-38H:species=d__Bacteria_p__Proteobacteria_c__Alphaproteobacteria_o__Rhizobiales_f__Xanthobacteraceae_g__Bradyrhizobium_s__Bradyrhizobium hipponense])0:5e-09[&&NHX:Sample_counter=:Type_counter=GTDB--7:capture_class_counter=:capture_domain_counter=:capture_family_counter=:capture_genus_counter=:capture_order_counter=:capture_phylum_counter=:capture_species_counter=:evoltype=D:gtdb_class_counter=c__Alphaproteobacteria--7:gtdb_domain_counter=d__Bacteria--7:gtdb_family_counter=f__Xanthobacteraceae--7:gtdb_genus_counter=g__Bradyrhizobium--7:gtdb_order_counter=o__Rhizobiales--7:gtdb_phylum_counter=p__Proteobacteria--7:gtdb_species_counter=s__Bradyrhizobium campsiandrae--1||s__Bradyrhizobium cytisi--1||s__Bradyrhizobium hipponense--1||s__Bradyrhizobium manausense_B--1||s__Bradyrhizobium rifense--1||s__Bradyrhizobium sp000938255--1||s__Bradyrhizobium sp015291665--1:heptad_counter=MCP-38H--7:lbd_counter=:lca=d__Bacteria:lca_tree=g__Bradyrhizobium:name=N955869:ref_name_counter=],RS_GCF_018131015.1_protein.faa_NZ_JAFCJJ010000017.1_9@PF00015_full_PFAM.463.643:0.0259964[&&NHX:Type=GTDB:gtdb_class=c__Alphaproteobacteria:gtdb_domain=d__Bacteria:gtdb_family=f__Xanthobacteraceae:gtdb_genus=g__Bradyrhizobium:gtdb_order=o__Rhizobiales:gtdb_phylum=p__Proteobacteria:gtdb_species=s__Bradyrhizobium diazoefficiens_B:heptad=MCP-38H:species=d__Bacteria_p__Proteobacteria_c__Alphaproteobacteria_o__Rhizobiales_f__Xanthobacteraceae_g__Bradyrhizobium_s__Bradyrhizobium diazoefficiens_B])0.618:0.00290565[&&NHX:Sample_counter=:Type_counter=GTDB--8:capture_class_counter=:capture_domain_counter=:capture_family_counter=:capture_genus_counter=:capture_order_counter=:capture_phylum_counter=:capture_species_counter=:evoltype=D:gtdb_class_counter=c__Alphaproteobacteria--8:gtdb_domain_counter=d__Bacteria--8:gtdb_family_counter=f__Xanthobacteraceae--8:gtdb_genus_counter=g__Bradyrhizobium--8:gtdb_order_counter=o__Rhizobiales--8:gtdb_phylum_counter=p__Proteobacteria--8:gtdb_species_counter=s__Bradyrhizobium campsiandrae--1||s__Bradyrhizobium cytisi--1||s__Bradyrhizobium diazoefficiens_B--1||s__Bradyrhizobium hipponense--1||s__Bradyrhizobium manausense_B--1||s__Bradyrhizobium rifense--1||s__Bradyrhizobium sp000938255--1||s__Bradyrhizobium sp015291665--1:heptad_counter=MCP-38H--8:lbd_counter=:lca=d__Bacteria:lca_tree=g__Bradyrhizobium:name=N955871:ref_name_counter=],((RS_GCF_001908205.1_protein.faa_NZ_LGHL01000109.1_57@PF00015_full_PFAM.362.543:0.00405378[&&NHX:Type=GTDB:gtdb_class=c__Alphaproteobacteria:gtdb_domain=d__Bacteria:gtdb_family=f__Xanthobacteraceae:gtdb_genus=g__Bradyrhizobium:gtdb_order=o__Rhizobiales:gtdb_phylum=p__Proteobacteria:gtdb_species=s__Bradyrhizobium sp001908205:heptad=MCP-38H:species=d__Bacteria_p__Proteobacteria_c__Alphaproteobacteria_o__Rhizobiales_f__Xanthobacteraceae_g__Bradyrhizobium_s__Bradyrhizobium sp001908205],RS_GCF_001908185.1_protein.faa_NZ_LGHM01000134.1_8@PF00015_full_PFAM.459.642:0.012321[&&NHX:Type=GTDB:gtdb_class=c__Alphaproteobacteria:gtdb_domain=d__Bacteria:gtdb_family=f__Xanthobacteraceae:gtdb_genus=g__Bradyrhizobium:gtdb_order=o__Rhizobiales:gtdb_phylum=p__Proteobacteria:gtdb_species=s__Bradyrhizobium sp001908185:heptad=MCP-38H:species=d__Bacteria_p__Proteobacteria_c__Alphaproteobacteria_o__Rhizobiales_f__Xanthobacteraceae_g__Bradyrhizobium_s__Bradyrhizobium sp001908185])0.963:0.0241745[&&NHX:Sample_counter=:Type_counter=GTDB--2:capture_class_counter=:capture_domain_counter=:capture_family_counter=:capture_genus_counter=:capture_order_counter=:capture_phylum_counter=:capture_species_counter=:evoltype=D:gtdb_class_counter=c__Alphaproteobacteria--2:gtdb_domain_counter=d__Bacteria--2:gtdb_family_counter=f__Xanthobacteraceae--2:gtdb_genus_counter=g__Bradyrhizobium--2:gtdb_order_counter=o__Rhizobiales--2:gtdb_phylum_counter=p__Proteobacteria--2:gtdb_species_counter=s__Bradyrhizobium sp001908185--1||s__Bradyrhizobium sp001908205--1:heptad_counter=MCP-38H--2:lbd_counter=:lca=d__Bacteria:lca_tree=g__Bradyrhizobium:name=N955874:ref_name_counter=],(RS_GCF_004114935.1_protein.faa_NZ_CP022221.1_6945@PF00015_full_PFAM.463.642:0.00436587[&&NHX:Type=GTDB:gtdb_class=c__Alphaproteobacteria:gtdb_domain=d__Bacteria:gtdb_family=f__Xanthobacteraceae:gtdb_genus=g__Bradyrhizobium:gtdb_order=o__Rhizobiales:gtdb_phylum=p__Proteobacteria:gtdb_species=s__Bradyrhizobium zhanjiangense:heptad=MCP-38H:species=d__Bacteria_p__Proteobacteria_c__Alphaproteobacteria_o__Rhizobiales_f__Xanthobacteraceae_g__Bradyrhizobium_s__Bradyrhizobium zhanjiangense],(RS_GCF_000296215.2_protein.faa_NZ_CP013949.1_5511@PF00015_full_PFAM.463.643:0.0220359[&&NHX:Type=GTDB:gtdb_class=c__Alphaproteobacteria:gtdb_domain=d__Bacteria:gtdb_family=f__Xanthobacteraceae:gtdb_genus=g__Bradyrhizobium:gtdb_order=o__Rhizobiales:gtdb_phylum=p__Proteobacteria:gtdb_species=s__Bradyrhizobium sp000296215:heptad=MCP-38H:species=d__Bacteria_p__Proteobacteria_c__Alphaproteobacteria_o__Rhizobiales_f__Xanthobacteraceae_g__Bradyrhizobium_s__Bradyrhizobium sp000296215],RS_GCF_011602485.1_protein.faa_NZ_CP050022.1_5921@PF00015_full_PFAM.463.642:0.0128959[&&NHX:Type=GTDB:gtdb_class=c__Alphaproteobacteria:gtdb_domain=d__Bacteria:gtdb_family=f__Xanthobacteraceae:gtdb_genus=g__Bradyrhizobium:gtdb_order=o__Rhizobiales:gtdb_phylum=p__Proteobacteria:gtdb_species=s__Bradyrhizobium sp011602485:heptad=MCP-38H:species=d__Bacteria_p__Proteobacteria_c__Alphaproteobacteria_o__Rhizobiales_f__Xanthobacteraceae_g__Bradyrhizobium_s__Bradyrhizobium sp011602485])0.825:0.00820981[&&NHX:Sample_counter=:Type_counter=GTDB--2:capture_class_counter=:capture_domain_counter=:capture_family_counter=:capture_genus_counter=:capture_order_counter=:capture_phylum_counter=:capture_species_counter=:evoltype=D:gtdb_class_counter=c__Alphaproteobacteria--2:gtdb_domain_counter=d__Bacteria--2:gtdb_family_counter=f__Xanthobacteraceae--2:gtdb_genus_counter=g__Bradyrhizobium--2:gtdb_order_counter=o__Rhizobiales--2:gtdb_phylum_counter=p__Proteobacteria--2:gtdb_species_counter=s__Bradyrhizobium sp000296215--1||s__Bradyrhizobium sp011602485--1:heptad_counter=MCP-38H--2:lbd_counter=:lca=d__Bacteria:lca_tree=g__Bradyrhizobium:name=N955878:ref_name_counter=])0.908:0.0137555[&&NHX:Sample_counter=:Type_counter=GTDB--3:capture_class_counter=:capture_domain_counter=:capture_family_counter=:capture_genus_counter=:capture_order_counter=:capture_phylum_counter=:capture_species_counter=:evoltype=D:gtdb_class_counter=c__Alphaproteobacteria--3:gtdb_domain_counter=d__Bacteria--3:gtdb_family_counter=f__Xanthobacteraceae--3:gtdb_genus_counter=g__Bradyrhizobium--3:gtdb_order_counter=o__Rhizobiales--3:gtdb_phylum_counter=p__Proteobacteria--3:gtdb_species_counter=s__Bradyrhizobium sp000296215--1||s__Bradyrhizobium sp011602485--1||s__Bradyrhizobium zhanjiangense--1:heptad_counter=MCP-38H--3:lbd_counter=:lca=d__Bacteria:lca_tree=g__Bradyrhizobium:name=N955879:ref_name_counter=])0.605:0.0122641[&&NHX:Sample_counter=:Type_counter=GTDB--5:capture_class_counter=:capture_domain_counter=:capture_family_counter=:capture_genus_counter=:capture_order_counter=:capture_phylum_counter=:capture_species_counter=:evoltype=D:gtdb_class_counter=c__Alphaproteobacteria--5:gtdb_domain_counter=d__Bacteria--5:gtdb_family_counter=f__Xanthobacteraceae--5:gtdb_genus_counter=g__Bradyrhizobium--5:gtdb_order_counter=o__Rhizobiales--5:gtdb_phylum_counter=p__Proteobacteria--5:gtdb_species_counter=s__Bradyrhizobium sp000296215--1||s__Bradyrhizobium sp001908185--1||s__Bradyrhizobium sp001908205--1||s__Bradyrhizobium sp011602485--1||s__Bradyrhizobium zhanjiangense--1:heptad_counter=MCP-38H--5:lbd_counter=:lca=d__Bacteria:lca_tree=g__Bradyrhizobium:name=N955880:ref_name_counter=])0.805:0.00922725[&&NHX:Sample_counter=:Type_counter=GTDB--13:capture_class_counter=:capture_domain_counter=:capture_family_counter=:capture_genus_counter=:capture_order_counter=:capture_phylum_counter=:capture_species_counter=:evoltype=D:gtdb_class_counter=c__Alphaproteobacteria--13:gtdb_domain_counter=d__Bacteria--13:gtdb_family_counter=f__Xanthobacteraceae--13:gtdb_genus_counter=g__Bradyrhizobium--13:gtdb_order_counter=o__Rhizobiales--13:gtdb_phylum_counter=p__Proteobacteria--13:gtdb_species_counter=s__Bradyrhizobium campsiandrae--1||s__Bradyrhizobium cytisi--1||s__Bradyrhizobium diazoefficiens_B--1||s__Bradyrhizobium hipponense--1||s__Bradyrhizobium manausense_B--1||s__Bradyrhizobium rifense--1||s__Bradyrhizobium sp000296215--1||s__Bradyrhizobium sp000938255--1||s__Bradyrhizobium sp001908185--1||s__Bradyrhizobium sp001908205--1||s__Bradyrhizobium sp011602485--1||s__Bradyrhizobium sp015291665--1||s__Bradyrhizobium zhanjiangense--1:heptad_counter=MCP-38H--13:lbd_counter=:lca=d__Bacteria:lca_tree=g__Bradyrhizobium:name=N955881:ref_name_counter=])0.773:0.00610501[&&NHX:Sample_counter=:Type_counter=GTDB--46:capture_class_counter=:capture_domain_counter=:capture_family_counter=:capture_genus_counter=:capture_order_counter=:capture_phylum_counter=:capture_species_counter=:evoltype=D:gtdb_class_counter=c__Alphaproteobacteria--46:gtdb_domain_counter=d__Bacteria--46:gtdb_family_counter=f__Xanthobacteraceae--46:gtdb_genus_counter=g__Bradyrhizobium--46:gtdb_order_counter=o__Rhizobiales--46:gtdb_phylum_counter=p__Proteobacteria--46:gtdb_species_counter=s__Bradyrhizobium amphicarpaeae--1||s__Bradyrhizobium betae_A--1||s__Bradyrhizobium campsiandrae--1||s__Bradyrhizobium canariense--1||s__Bradyrhizobium canariense_C--1||s__Bradyrhizobium cytisi--1||s__Bradyrhizobium diazoefficiens--1||s__Bradyrhizobium diazoefficiens_B--1||s__Bradyrhizobium guangdongense--1||s__Bradyrhizobium guangxiense--1||s__Bradyrhizobium hipponense--1||s__Bradyrhizobium huanghuaihaiense--1||s__Bradyrhizobium iriomotense_A--1||s__Bradyrhizobium japonicum--1||s__Bradyrhizobium japonicum_B--1||s__Bradyrhizobium japonicum_H--1||s__Bradyrhizobium liaoningense_A--1||s__Bradyrhizobium liaoningense_B--1||s__Bradyrhizobium manausense_A--1||s__Bradyrhizobium manausense_B--1||s__Bradyrhizobium nanningense--1||s__Bradyrhizobium niftali--1||s__Bradyrhizobium nitroreducens--1||s__Bradyrhizobium ottawaense--1||s__Bradyrhizobium rifense--1||s__Bradyrhizobium sacchari--1||s__Bradyrhizobium shewense--1||s__Bradyrhizobium sp000244915--1||s__Bradyrhizobium sp000244935--1||s__Bradyrhizobium sp000282615--1||s__Bradyrhizobium sp000296215--1||s__Bradyrhizobium sp000515415--1||s__Bradyrhizobium sp000938255--1||s__Bradyrhizobium sp001590795--1||s__Bradyrhizobium sp001908185--1||s__Bradyrhizobium sp001908205--1||s__Bradyrhizobium sp002531575--1||s__Bradyrhizobium sp003020115--1||s__Bradyrhizobium sp003020125--1||s__Bradyrhizobium sp011516635--1||s__Bradyrhizobium sp011602485--1||s__Bradyrhizobium sp015291665--1||s__Bradyrhizobium sp900109945--1||s__Bradyrhizobium sp900114915--1||s__Bradyrhizobium stylosanthis--1||s__Bradyrhizobium zhanjiangense--1:heptad_counter=MCP-38H--46:lbd_counter=:lca=d__Bacteria:lca_tree=g__Bradyrhizobium:name=N955882:ref_name_counter=],RS_GCF_001641695.1_protein.faa_NZ_LSEF01000048.1_47@PF00015_full_PFAM.461.642:0.0102534[&&NHX:Type=GTDB:gtdb_class=c__Alphaproteobacteria:gtdb_domain=d__Bacteria:gtdb_family=f__Xanthobacteraceae:gtdb_genus=g__Bradyrhizobium:gtdb_order=o__Rhizobiales:gtdb_phylum=p__Proteobacteria:gtdb_species=s__Bradyrhizobium neotropicale:heptad=MCP-38H:species=d__Bacteria_p__Proteobacteria_c__Alphaproteobacteria_o__Rhizobiales_f__Xanthobacteraceae_g__Bradyrhizobium_s__Bradyrhizobium neotropicale])0.872:0.0132281[&&NHX:Sample_counter=:Type_counter=GTDB--47:capture_class_counter=:capture_domain_counter=:capture_family_counter=:capture_genus_counter=:capture_order_counter=:capture_phylum_counter=:capture_species_counter=:evoltype=D:gtdb_class_counter=c__Alphaproteobacteria--47:gtdb_domain_counter=d__Bacteria--47:gtdb_family_counter=f__Xanthobacteraceae--47:gtdb_genus_counter=g__Bradyrhizobium--47:gtdb_order_counter=o__Rhizobiales--47:gtdb_phylum_counter=p__Proteobacteria--47:gtdb_species_counter=s__Bradyrhizobium amphicarpaeae--1||s__Bradyrhizobium betae_A--1||s__Bradyrhizobium campsiandrae--1||s__Bradyrhizobium canariense--1||s__Bradyrhizobium canariense_C--1||s__Bradyrhizobium cytisi--1||s__Bradyrhizobium diazoefficiens--1||s__Bradyrhizobium diazoefficiens_B--1||s__Bradyrhizobium guangdongense--1||s__Bradyrhizobium guangxiense--1||s__Bradyrhizobium hipponense--1||s__Bradyrhizobium huanghuaihaiense--1||s__Bradyrhizobium iriomotense_A--1||s__Bradyrhizobium japonicum--1||s__Bradyrhizobium japonicum_B--1||s__Bradyrhizobium japonicum_H--1||s__Bradyrhizobium liaoningense_A--1||s__Bradyrhizobium liaoningense_B--1||s__Bradyrhizobium manausense_A--1||s__Bradyrhizobium manausense_B--1||s__Bradyrhizobium nanningense--1||s__Bradyrhizobium neotropicale--1||s__Bradyrhizobium niftali--1||s__Bradyrhizobium nitroreducens--1||s__Bradyrhizobium ottawaense--1||s__Bradyrhizobium rifense--1||s__Bradyrhizobium sacchari--1||s__Bradyrhizobium shewense--1||s__Bradyrhizobium sp000244915--1||s__Bradyrhizobium sp000244935--1||s__Bradyrhizobium sp000282615--1||s__Bradyrhizobium sp000296215--1||s__Bradyrhizobium sp000515415--1||s__Bradyrhizobium sp000938255--1||s__Bradyrhizobium sp001590795--1||s__Bradyrhizobium sp001908185--1||s__Bradyrhizobium sp001908205--1||s__Bradyrhizobium sp002531575--1||s__Bradyrhizobium sp003020115--1||s__Bradyrhizobium sp003020125--1||s__Bradyrhizobium sp011516635--1||s__Bradyrhizobium sp011602485--1||s__Bradyrhizobium sp015291665--1||s__Bradyrhizobium sp900109945--1||s__Bradyrhizobium sp900114915--1||s__Bradyrhizobium stylosanthis--1||s__Bradyrhizobium zhanjiangense--1:heptad_counter=MCP-38H--47:lbd_counter=:lca=d__Bacteria:lca_tree=g__Bradyrhizobium:name=N955884:ref_name_counter=],RS_GCF_000472925.1_protein.faa_NZ_AXAS01000020.1_69@PF00015_full_PFAM.458.640:0.0329293[&&NHX:Type=GTDB:gtdb_class=c__Alphaproteobacteria:gtdb_domain=d__Bacteria:gtdb_family=f__Xanthobacteraceae:gtdb_genus=g__Bradyrhizobium:gtdb_order=o__Rhizobiales:gtdb_phylum=p__Proteobacteria:gtdb_species=s__Bradyrhizobium sp000472925:heptad=MCP-38H:species=d__Bacteria_p__Proteobacteria_c__Alphaproteobacteria_o__Rhizobiales_f__Xanthobacteraceae_g__Bradyrhizobium_s__Bradyrhizobium sp000472925])0.744:0.0184911[&&NHX:Sample_counter=:Type_counter=GTDB--48:capture_class_counter=:capture_domain_counter=:capture_family_counter=:capture_genus_counter=:capture_order_counter=:capture_phylum_counter=:capture_species_counter=:evoltype=D:gtdb_class_counter=c__Alphaproteobacteria--48:gtdb_domain_counter=d__Bacteria--48:gtdb_family_counter=f__Xanthobacteraceae--48:gtdb_genus_counter=g__Bradyrhizobium--48:gtdb_order_counter=o__Rhizobiales--48:gtdb_phylum_counter=p__Proteobacteria--48:gtdb_species_counter=s__Bradyrhizobium amphicarpaeae--1||s__Bradyrhizobium betae_A--1||s__Bradyrhizobium campsiandrae--1||s__Bradyrhizobium canariense--1||s__Bradyrhizobium canariense_C--1||s__Bradyrhizobium cytisi--1||s__Bradyrhizobium diazoefficiens--1||s__Bradyrhizobium diazoefficiens_B--1||s__Bradyrhizobium guangdongense--1||s__Bradyrhizobium guangxiense--1||s__Bradyrhizobium hipponense--1||s__Bradyrhizobium huanghuaihaiense--1||s__Bradyrhizobium iriomotense_A--1||s__Bradyrhizobium japonicum--1||s__Bradyrhizobium japonicum_B--1||s__Bradyrhizobium japonicum_H--1||s__Bradyrhizobium liaoningense_A--1||s__Bradyrhizobium liaoningense_B--1||s__Bradyrhizobium manausense_A--1||s__Bradyrhizobium manausense_B--1||s__Bradyrhizobium nanningense--1||s__Bradyrhizobium neotropicale--1||s__Bradyrhizobium niftali--1||s__Bradyrhizobium nitroreducens--1||s__Bradyrhizobium ottawaense--1||s__Bradyrhizobium rifense--1||s__Bradyrhizobium sacchari--1||s__Bradyrhizobium shewense--1||s__Bradyrhizobium sp000244915--1||s__Bradyrhizobium sp000244935--1||s__Bradyrhizobium sp000282615--1||s__Bradyrhizobium sp000296215--1||s__Bradyrhizobium sp000472925--1||s__Bradyrhizobium sp000515415--1||s__Bradyrhizobium sp000938255--1||s__Bradyrhizobium sp001590795--1||s__Bradyrhizobium sp001908185--1||s__Bradyrhizobium sp001908205--1||s__Bradyrhizobium sp002531575--1||s__Bradyrhizobium sp003020115--1||s__Bradyrhizobium sp003020125--1||s__Bradyrhizobium sp011516635--1||s__Bradyrhizobium sp011602485--1||s__Bradyrhizobium sp015291665--1||s__Bradyrhizobium sp900109945--1||s__Bradyrhizobium sp900114915--1||s__Bradyrhizobium stylosanthis--1||s__Bradyrhizobium zhanjiangense--1:heptad_counter=MCP-38H--48:lbd_counter=:lca=d__Bacteria:lca_tree=g__Bradyrhizobium:name=N955886:ref_name_counter=])0.999:0.0778793[&&NHX:Sample_counter=:Type_counter=GTDB--49:capture_class_counter=:capture_domain_counter=:capture_family_counter=:capture_genus_counter=:capture_order_counter=:capture_phylum_counter=:capture_species_counter=:evoltype=D:gtdb_class_counter=c__Alphaproteobacteria--49:gtdb_domain_counter=d__Bacteria--49:gtdb_family_counter=f__Xanthobacteraceae--49:gtdb_genus_counter=g__Bradyrhizobium--49:gtdb_order_counter=o__Rhizobiales--49:gtdb_phylum_counter=p__Proteobacteria--49:gtdb_species_counter=s__Bradyrhizobium amphicarpaeae--1||s__Bradyrhizobium betae_A--1||s__Bradyrhizobium campsiandrae--1||s__Bradyrhizobium canariense--1||s__Bradyrhizobium canariense_C--1||s__Bradyrhizobium cytisi--1||s__Bradyrhizobium diazoefficiens--1||s__Bradyrhizobium diazoefficiens_B--1||s__Bradyrhizobium guangdongense--1||s__Bradyrhizobium guangxiense--1||s__Bradyrhizobium hipponense--1||s__Bradyrhizobium huanghuaihaiense--1||s__Bradyrhizobium iriomotense_A--1||s__Bradyrhizobium japonicum--1||s__Bradyrhizobium japonicum_B--1||s__Bradyrhizobium japonicum_H--1||s__Bradyrhizobium liaoningense_A--1||s__Bradyrhizobium liaoningense_B--1||s__Bradyrhizobium manausense_A--1||s__Bradyrhizobium manausense_B--1||s__Bradyrhizobium manausense_C--1||s__Bradyrhizobium nanningense--1||s__Bradyrhizobium neotropicale--1||s__Bradyrhizobium niftali--1||s__Bradyrhizobium nitroreducens--1||s__Bradyrhizobium ottawaense--1||s__Bradyrhizobium rifense--1||s__Bradyrhizobium sacchari--1||s__Bradyrhizobium shewense--1||s__Bradyrhizobium sp000244915--1||s__Bradyrhizobium sp000244935--1||s__Bradyrhizobium sp000282615--1||s__Bradyrhizobium sp000296215--1||s__Bradyrhizobium sp000472925--1||s__Bradyrhizobium sp000515415--1||s__Bradyrhizobium sp000938255--1||s__Bradyrhizobium sp001590795--1||s__Bradyrhizobium sp001908185--1||s__Bradyrhizobium sp001908205--1||s__Bradyrhizobium sp002531575--1||s__Bradyrhizobium sp003020115--1||s__Bradyrhizobium sp003020125--1||s__Bradyrhizobium sp011516635--1||s__Bradyrhizobium sp011602485--1||s__Bradyrhizobium sp015291665--1||s__Bradyrhizobium sp900109945--1||s__Bradyrhizobium sp900114915--1||s__Bradyrhizobium stylosanthis--1||s__Bradyrhizobium zhanjiangense--1:heptad_counter=MCP-38H--49:lbd_counter=:lca=d__Bacteria:lca_tree=g__Bradyrhizobium:name=N955887:ref_name_counter=],(b91b7b93-fc92-414d-91b8-d76bd9df59b7_1@MCPsignal.211.298:0.0131855[&&NHX:Sample=rhizpot1:Type=capture:capture_class=c__Myxococcia:capture_domain=d__Bacteria:capture_family=f__Myxococcaceae:capture_genus=g__JAEUJT01:capture_order=o__Myxococcales:capture_phylum=p__Myxococcota:capture_species=s__JAEUJT01 sp016793525:heptad=MCP-38H],(((RS_GCF_000938305.1_protein.faa_NZ_JYMT01000033.1_82@PF00015_full_PFAM.460.632:0.0265012[&&NHX:Type=GTDB:gtdb_class=c__Alphaproteobacteria:gtdb_domain=d__Bacteria:gtdb_family=f__Xanthobacteraceae:gtdb_genus=g__Bradyrhizobium:gtdb_order=o__Rhizobiales:gtdb_phylum=p__Proteobacteria:gtdb_species=s__Bradyrhizobium sp000938305:heptad=MCP-38H:species=d__Bacteria_p__Proteobacteria_c__Alphaproteobacteria_o__Rhizobiales_f__Xanthobacteraceae_g__Bradyrhizobium_s__Bradyrhizobium sp000938305],RS_GCF_015624485.1_protein.faa_NZ_CP061378.1_5382@PF00015_full_PFAM.460.632:0.0327848[&&NHX:Type=GTDB:gtdb_class=c__Alphaproteobacteria:gtdb_domain=d__Bacteria:gtdb_family=f__Xanthobacteraceae:gtdb_genus=g__Bradyrhizobium:gtdb_order=o__Rhizobiales:gtdb_phylum=p__Proteobacteria:gtdb_species=s__Bradyrhizobium sp015624485:heptad=MCP-38H:species=d__Bacteria_p__Proteobacteria_c__Alphaproteobacteria_o__Rhizobiales_f__Xanthobacteraceae_g__Bradyrhizobium_s__Bradyrhizobium sp015624485])0.959:0.0332589[&&NHX:Sample_counter=:Type_counter=GTDB--2:capture_class_counter=:capture_domain_counter=:capture_family_counter=:capture_genus_counter=:capture_order_counter=:capture_phylum_counter=:capture_species_counter=:evoltype=D:gtdb_class_counter=c__Alphaproteobacteria--2:gtdb_domain_counter=d__Bacteria--2:gtdb_family_counter=f__Xanthobacteraceae--2:gtdb_genus_counter=g__Bradyrhizobium--2:gtdb_order_counter=o__Rhizobiales--2:gtdb_phylum_counter=p__Proteobacteria--2:gtdb_species_counter=s__Bradyrhizobium sp000938305--1||s__Bradyrhizobium sp015624485--1:heptad_counter=MCP-38H--2:lbd_counter=:lca=d__Bacteria:lca_tree=g__Bradyrhizobium:name=N955891:ref_name_counter=],(RS_GCF_018130695.1_protein.faa_NZ_JAFCJX010000056.1_18@PF00015_full_PFAM.463.639:0.054914[&&NHX:Type=GTDB:gtdb_class=c__Alphaproteobacteria:gtdb_domain=d__Bacteria:gtdb_family=f__Xanthobacteraceae:gtdb_genus=g__Bradyrhizobium:gtdb_order=o__Rhizobiales:gtdb_phylum=p__Proteobacteria:gtdb_species=s__Bradyrhizobium jicamae_B:heptad=MCP-38H:species=d__Bacteria_p__Proteobacteria_c__Alphaproteobacteria_o__Rhizobiales_f__Xanthobacteraceae_g__Bradyrhizobium_s__Bradyrhizobium jicamae_B],1a38dcdf-3557-45e9-bd67-f672ab977d32_1@MCPsignal.132.279:0.00887879[&&NHX:Sample=rhizpot1:Type=capture:besthit=91.2:bitscore=235.0:capture_class=c__Alphaproteobacteria:capture_domain=d__Bacteria:capture_family=f__Azospirillaceae:capture_genus=g__Azospirillum:capture_order=o__Azospirillales:capture_phylum=p__Proteobacteria:capture_species=s__Azospirillum picis:evalue=5.25e-80:gapopen=0.0:heptad=MCP-38H:length=147.0:mismatch=13.0:qcovhsp=100.0:qend=147.0:qstart=1.0:ref_name=RS_GCF_017872735.1_protein.faa_NZ_JAGGJJ010000002.1_724@PF00015_full_PFAM.498.671:scovhsp=85.0:send=156.0:sstart=10.0])0.282:0.0114965[&&NHX:Sample_counter=rhizpot1--1:Type_counter=GTDB--1||capture--1:besthit_avg=91.2:besthit_max=91.2:besthit_min=91.2:besthit_std=0:besthit_sum=91.2:bitscore_avg=235.0:bitscore_max=235.0:bitscore_min=235.0:bitscore_std=0:bitscore_sum=235.0:capture_class_counter=c__Alphaproteobacteria--1:capture_domain_counter=d__Bacteria--1:capture_family_counter=f__Azospirillaceae--1:capture_genus_counter=g__Azospirillum--1:capture_order_counter=o__Azospirillales--1:capture_phylum_counter=p__Proteobacteria--1:capture_species_counter=s__Azospirillum picis--1:evalue_avg=5.25e-80:evalue_max=5.25e-80:evalue_min=5.25e-80:evalue_std=0:evalue_sum=5.25e-80:gapopen_avg=0.0:gapopen_max=0.0:gapopen_min=0.0:gapopen_std=0:gapopen_sum=0.0:gtdb_class_counter=c__Alphaproteobacteria--1:gtdb_domain_counter=d__Bacteria--1:gtdb_family_counter=f__Xanthobacteraceae--1:gtdb_genus_counter=g__Bradyrhizobium--1:gtdb_order_counter=o__Rhizobiales--1:gtdb_phylum_counter=p__Proteobacteria--1:gtdb_species_counter=s__Bradyrhizobium jicamae_B--1:heptad_counter=MCP-38H--2:lbd_counter=:lca_tree=s__Bradyrhizobium jicamae_B:length_avg=147.0:length_max=147.0:length_min=147.0:length_std=0:length_sum=147.0:mismatch_avg=13.0:mismatch_max=13.0:mismatch_min=13.0:mismatch_std=0:mismatch_sum=13.0:name=N955894:qcovhsp_avg=100.0:qcovhsp_max=100.0:qcovhsp_min=100.0:qcovhsp_std=0:qcovhsp_sum=100.0:qend_avg=147.0:qend_max=147.0:qend_min=147.0:qend_std=0:qend_sum=147.0:qstart_avg=1.0:qstart_max=1.0:qstart_min=1.0:qstart_std=0:qstart_sum=1.0:ref_name_counter=RS_GCF_017872735.1_protein.faa_NZ_JAGGJJ010000002.1_724@PF00015_full_PFAM.498.671--1:scovhsp_avg=85.0:scovhsp_max=85.0:scovhsp_min=85.0:scovhsp_std=0:scovhsp_sum=85.0:send_avg=156.0:send_max=156.0:send_min=156.0:send_std=0:send_sum=156.0:sstart_avg=10.0:sstart_max=10.0:sstart_min=10.0:sstart_std=0:sstart_sum=10.0])0.923:0.027262[&&NHX:Sample_counter=rhizpot1--1:Type_counter=GTDB--3||capture--1:besthit_avg=91.2:besthit_max=91.2:besthit_min=91.2:besthit_std=0:besthit_sum=91.2:bitscore_avg=235.0:bitscore_max=235.0:bitscore_min=235.0:bitscore_std=0:bitscore_sum=235.0:capture_class_counter=c__Alphaproteobacteria--1:capture_domain_counter=d__Bacteria--1:capture_family_counter=f__Azospirillaceae--1:capture_genus_counter=g__Azospirillum--1:capture_order_counter=o__Azospirillales--1:capture_phylum_counter=p__Proteobacteria--1:capture_species_counter=s__Azospirillum picis--1:evalue_avg=5.25e-80:evalue_max=5.25e-80:evalue_min=5.25e-80:evalue_std=0:evalue_sum=5.25e-80:gapopen_avg=0.0:gapopen_max=0.0:gapopen_min=0.0:gapopen_std=0:gapopen_sum=0.0:gtdb_class_counter=c__Alphaproteobacteria--3:gtdb_domain_counter=d__Bacteria--3:gtdb_family_counter=f__Xanthobacteraceae--3:gtdb_genus_counter=g__Bradyrhizobium--3:gtdb_order_counter=o__Rhizobiales--3:gtdb_phylum_counter=p__Proteobacteria--3:gtdb_species_counter=s__Bradyrhizobium jicamae_B--1||s__Bradyrhizobium sp000938305--1||s__Bradyrhizobium sp015624485--1:heptad_counter=MCP-38H--4:lbd_counter=:lca_tree=g__Bradyrhizobium:length_avg=147.0:length_max=147.0:length_min=147.0:length_std=0:length_sum=147.0:mismatch_avg=13.0:mismatch_max=13.0:mismatch_min=13.0:mismatch_std=0:mismatch_sum=13.0:name=N955895:qcovhsp_avg=100.0:qcovhsp_max=100.0:qcovhsp_min=100.0:qcovhsp_std=0:qcovhsp_sum=100.0:qend_avg=147.0:qend_max=147.0:qend_min=147.0:qend_std=0:qend_sum=147.0:qstart_avg=1.0:qstart_max=1.0:qstart_min=1.0:qstart_std=0:qstart_sum=1.0:ref_name_counter=RS_GCF_017872735.1_protein.faa_NZ_JAGGJJ010000002.1_724@PF00015_full_PFAM.498.671--1:scovhsp_avg=85.0:scovhsp_max=85.0:scovhsp_min=85.0:scovhsp_std=0:scovhsp_sum=85.0:send_avg=156.0:send_max=156.0:send_min=156.0:send_std=0:send_sum=156.0:sstart_avg=10.0:sstart_max=10.0:sstart_min=10.0:sstart_std=0:sstart_sum=10.0],(((67639575-0e67-457c-a981-1c7de373f878_3@MCPsignal.23.135:0.0150694[&&NHX:Sample=rhizpot3:Type=capture:besthit=87.5:bitscore=171.0:capture_class=c__Vicinamibacteria:capture_domain=d__Bacteria:capture_family=f__Vicinamibacteraceae:capture_genus=g__Luteitalea:capture_order=o__Vicinamibacterales:capture_phylum=p__Acidobacteriota:capture_species=s__Luteitalea sp001464065:evalue=1.11e-55:gapopen=0.0:heptad=MCP-38H:length=112.0:mismatch=14.0:qcovhsp=100.0:qend=112.0:qstart=1.0:ref_name=RS_GCF_000935205.1_protein.faa_NZ_JXXE01000590.1_6@PF00015_full_PFAM.1.150:scovhsp=75.2:send=126.0:sstart=15.0],(9f07a21c-d6d8-4530-8b6c-d94eca1ce7dd_2@MCPsignal.175.337:0.00471759[&&NHX:Sample=rhizpot1:Type=capture:besthit=79.5:bitscore=220.0:capture_class=c__Actinomycetia:capture_domain=d__Bacteria:capture_family=f__Cellulomonadaceae:capture_genus=g__Cellulomonas:capture_order=o__Actinomycetales:capture_phylum=p__Actinobacteriota:capture_species=s__Cellulomonas sp009777345:evalue=7.47e-74:gapopen=0.0:heptad=MCP-38H:length=156.0:mismatch=32.0:qcovhsp=96.3:qend=161.0:qstart=6.0:ref_name=RS_GCF_001440395.1_protein.faa_NZ_LLXZ01000114.1_25@PF00015_full_PFAM.369.539:scovhsp=91.8:send=156.0:sstart=1.0],82cfe3f7-1c15-4200-a847-a9d7e6098d09_4@MCPsignal.88.252:0.00929101[&&NHX:Sample=rhizpot2:Type=capture:besthit=88.1:bitscore=243.0:capture_class=c__Ozemobacteria:capture_domain=d__Bacteria:capture_family=f__Ozemobacteraceae:capture_genus=g__Ozemobacter:capture_order=o__Ozemobacterales:capture_phylum=p__Riflebacteria:capture_species=s__Ozemobacter sibiricus:evalue=5.84e-83:gapopen=0.0:heptad=MCP-38H:length=160.0:mismatch=19.0:qcovhsp=97.6:qend=164.0:qstart=5.0:ref_name=RS_GCF_007018905.1_protein.faa_NZ_CP041402.1_1023@PF00015_full_PFAM.243.423:scovhsp=88.9:send=160.0:sstart=1.0])0.756:0.00546172[&&NHX:Sample_counter=rhizpot1--1||rhizpot2--1:Type_counter=capture--2:besthit_avg=83.8:besthit_max=88.1:besthit_min=79.5:besthit_std=6.081118318204305:besthit_sum=167.6:bitscore_avg=231.5:bitscore_max=243.0:bitscore_min=220.0:bitscore_std=16.263455967290593:bitscore_sum=463.0:capture_class_counter=c__Actinomycetia--1||c__Ozemobacteria--1:capture_domain_counter=d__Bacteria--2:capture_family_counter=f__Cellulomonadaceae--1||f__Ozemobacteraceae--1:capture_genus_counter=g__Cellulomonas--1||g__Ozemobacter--1:capture_order_counter=o__Actinomycetales--1||o__Ozemobacterales--1:capture_phylum_counter=p__Actinobacteriota--1||p__Riflebacteria--1:capture_species_counter=s__Cellulomonas sp009777345--1||s__Ozemobacter sibiricus--1:evalue_avg=3.73500000292e-74:evalue_max=7.47e-74:evalue_min=5.84e-83:evalue_std=5.282087651334007e-74:evalue_sum=7.47000000584e-74:gapopen_avg=0.0:gapopen_max=0.0:gapopen_min=0.0:gapopen_std=0.0:gapopen_sum=0.0:gtdb_class_counter=:gtdb_domain_counter=:gtdb_family_counter=:gtdb_genus_counter=:gtdb_order_counter=:gtdb_phylum_counter=:gtdb_species_counter=:heptad_counter=MCP-38H--2:lbd_counter=:length_avg=158.0:length_max=160.0:length_min=156.0:length_std=2.8284271247461903:length_sum=316.0:mismatch_avg=25.5:mismatch_max=32.0:mismatch_min=19.0:mismatch_std=9.192388155425117:mismatch_sum=51.0:name=N955899:qcovhsp_avg=96.94999999999999:qcovhsp_max=97.6:qcovhsp_min=96.3:qcovhsp_std=0.9192388155425097:qcovhsp_sum=193.89999999999998:qend_avg=162.5:qend_max=164.0:qend_min=161.0:qend_std=2.1213203435596424:qend_sum=325.0:qstart_avg=5.5:qstart_max=6.0:qstart_min=5.0:qstart_std=0.7071067811865476:qstart_sum=11.0:ref_name_counter=RS_GCF_001440395.1_protein.faa_NZ_LLXZ01000114.1_25@PF00015_full_PFAM.369.539--1||RS_GCF_007018905.1_protein.faa_NZ_CP041402.1_1023@PF00015_full_PFAM.243.423--1:scovhsp_avg=90.35:scovhsp_max=91.8:scovhsp_min=88.9:scovhsp_std=2.0506096654409816:scovhsp_sum=180.7:send_avg=158.0:send_max=160.0:send_min=156.0:send_std=2.8284271247461903:send_sum=316.0:sstart_avg=1.0:sstart_max=1.0:sstart_min=1.0:sstart_std=0.0:sstart_sum=2.0])0.938:0.0181902[&&NHX:Sample_counter=rhizpot1--1||rhizpot2--1||rhizpot3--1:Type_counter=capture--3:besthit_avg=85.03333333333333:besthit_max=88.1:besthit_min=79.5:besthit_std=4.801388688008222:besthit_sum=255.1:bitscore_avg=211.33333333333334:bitscore_max=243.0:bitscore_min=171.0:bitscore_std=36.77408507812714:bitscore_sum=634.0:capture_class_counter=c__Actinomycetia--1||c__Ozemobacteria--1||c__Vicinamibacteria--1:capture_domain_counter=d__Bacteria--3:capture_family_counter=f__Cellulomonadaceae--1||f__Ozemobacteraceae--1||f__Vicinamibacteraceae--1:capture_genus_counter=g__Cellulomonas--1||g__Luteitalea--1||g__Ozemobacter--1:capture_order_counter=o__Actinomycetales--1||o__Ozemobacterales--1||o__Vicinamibacterales--1:capture_phylum_counter=p__Acidobacteriota--1||p__Actinobacteriota--1||p__Riflebacteria--1:capture_species_counter=s__Cellulomonas sp009777345--1||s__Luteitalea sp001464065--1||s__Ozemobacter sibiricus--1:evalue_avg=3.7e-56:evalue_max=1.11e-55:evalue_min=5.84e-83:evalue_std=6.408587988004846e-56:evalue_sum=1.11e-55:gapopen_avg=0.0:gapopen_max=0.0:gapopen_min=0.0:gapopen_std=0.0:gapopen_sum=0.0:gtdb_class_counter=:gtdb_domain_counter=:gtdb_family_counter=:gtdb_genus_counter=:gtdb_order_counter=:gtdb_phylum_counter=:gtdb_species_counter=:heptad_counter=MCP-38H--3:lbd_counter=:length_avg=142.66666666666666:length_max=160.0:length_min=112.0:length_std=26.633312473917574:length_sum=428.0:mismatch_avg=21.666666666666668:mismatch_max=32.0:mismatch_min=14.0:mismatch_std=9.29157324317757:mismatch_sum=65.0:name=N955900:qcovhsp_avg=97.96666666666665:qcovhsp_max=100.0:qcovhsp_min=96.3:qcovhsp_std=1.8770544300401468:qcovhsp_sum=293.9:qend_avg=145.66666666666666:qend_max=164.0:qend_min=112.0:qend_std=29.194748386196675:qend_sum=437.0:qstart_avg=4.0:qstart_max=6.0:qstart_min=1.0:qstart_std=2.6457513110645907:qstart_sum=12.0:ref_name_counter=RS_GCF_000935205.1_protein.faa_NZ_JXXE01000590.1_6@PF00015_full_PFAM.1.150--1||RS_GCF_001440395.1_protein.faa_NZ_LLXZ01000114.1_25@PF00015_full_PFAM.369.539--1||RS_GCF_007018905.1_protein.faa_NZ_CP041402.1_1023@PF00015_full_PFAM.243.423--1:scovhsp_avg=85.30000000000001:scovhsp_max=91.8:scovhsp_min=75.2:scovhsp_std=8.866228059327145:scovhsp_sum=255.90000000000003:send_avg=147.33333333333334:send_max=160.0:send_min=126.0:send_std=18.58314648635514:send_sum=442.0:sstart_avg=5.666666666666667:sstart_max=15.0:sstart_min=1.0:sstart_std=8.082903768654761:sstart_sum=17.0],(GB_GCA_004799445.1_protein.faa_SSNA01000083.1_22@PF00015_full_PFAM.520.697:0.0343513[&&NHX:Type=GTDB:gtdb_class=c__Alphaproteobacteria:gtdb_domain=d__Bacteria:gtdb_family=f__Xanthobacteraceae:gtdb_genus=g__Bradyrhizobium:gtdb_order=o__Rhizobiales:gtdb_phylum=p__Proteobacteria:gtdb_species=s__Bradyrhizobium sp004799445:heptad=MCP-38H:species=d__Bacteria_p__Proteobacteria_c__Alphaproteobacteria_o__Rhizobiales_f__Xanthobacteraceae_g__Bradyrhizobium_s__Bradyrhizobium sp004799445],9c6beed8-7c92-4caf-9210-12c19ad14b41_3@MCPsignal.132.294:0.0281662[&&NHX:Sample=rhizpot2:Type=capture:besthit=89.9:bitscore=240.0:capture_class=c__Actinomycetia:capture_domain=d__Bacteria:capture_family=f__Cellulomonadaceae:capture_genus=g__Cellulomonas:capture_order=o__Actinomycetales:capture_phylum=p__Actinobacteriota:capture_species=s__Cellulomonas sp009777345:evalue=6.82e-82:gapopen=0.0:heptad=MCP-38H:length=159.0:mismatch=16.0:qcovhsp=98.1:qend=161.0:qstart=3.0:ref_name=RS_GCF_000938305.1_protein.faa_NZ_JYMT01000033.1_82@PF00015_full_PFAM.460.632:scovhsp=92.4:send=159.0:sstart=1.0])0.56:0.000437081[&&NHX:Sample_counter=rhizpot2--1:Type_counter=GTDB--1||capture--1:besthit_avg=89.9:besthit_max=89.9:besthit_min=89.9:besthit_std=0:besthit_sum=89.9:bitscore_avg=240.0:bitscore_max=240.0:bitscore_min=240.0:bitscore_std=0:bitscore_sum=240.0:capture_class_counter=c__Actinomycetia--1:capture_domain_counter=d__Bacteria--1:capture_family_counter=f__Cellulomonadaceae--1:capture_genus_counter=g__Cellulomonas--1:capture_order_counter=o__Actinomycetales--1:capture_phylum_counter=p__Actinobacteriota--1:capture_species_counter=s__Cellulomonas sp009777345--1:evalue_avg=6.82e-82:evalue_max=6.82e-82:evalue_min=6.82e-82:evalue_std=0:evalue_sum=6.82e-82:gapopen_avg=0.0:gapopen_max=0.0:gapopen_min=0.0:gapopen_std=0:gapopen_sum=0.0:gtdb_class_counter=c__Alphaproteobacteria--1:gtdb_domain_counter=d__Bacteria--1:gtdb_family_counter=f__Xanthobacteraceae--1:gtdb_genus_counter=g__Bradyrhizobium--1:gtdb_order_counter=o__Rhizobiales--1:gtdb_phylum_counter=p__Proteobacteria--1:gtdb_species_counter=s__Bradyrhizobium sp004799445--1:heptad_counter=MCP-38H--2:lbd_counter=:lca_tree=s__Bradyrhizobium sp004799445:length_avg=159.0:length_max=159.0:length_min=159.0:length_std=0:length_sum=159.0:mismatch_avg=16.0:mismatch_max=16.0:mismatch_min=16.0:mismatch_std=0:mismatch_sum=16.0:name=N955903:qcovhsp_avg=98.1:qcovhsp_max=98.1:qcovhsp_min=98.1:qcovhsp_std=0:qcovhsp_sum=98.1:qend_avg=161.0:qend_max=161.0:qend_min=161.0:qend_std=0:qend_sum=161.0:qstart_avg=3.0:qstart_max=3.0:qstart_min=3.0:qstart_std=0:qstart_sum=3.0:ref_name_counter=RS_GCF_000938305.1_protein.faa_NZ_JYMT01000033.1_82@PF00015_full_PFAM.460.632--1:scovhsp_avg=92.4:scovhsp_max=92.4:scovhsp_min=92.4:scovhsp_std=0:scovhsp_sum=92.4:send_avg=159.0:send_max=159.0:send_min=159.0:send_std=0:send_sum=159.0:sstart_avg=1.0:sstart_max=1.0:sstart_min=1.0:sstart_std=0:sstart_sum=1.0])0.774:0.00475837[&&NHX:Sample_counter=rhizpot1--1||rhizpot2--2||rhizpot3--1:Type_counter=GTDB--1||capture--4:besthit_avg=86.25:besthit_max=89.9:besthit_min=79.5:besthit_std=4.614108798023731:besthit_sum=345.0:bitscore_avg=218.5:bitscore_max=243.0:bitscore_min=171.0:bitscore_std=33.27160951922825:bitscore_sum=874.0:capture_class_counter=c__Actinomycetia--2||c__Ozemobacteria--1||c__Vicinamibacteria--1:capture_domain_counter=d__Bacteria--4:capture_family_counter=f__Cellulomonadaceae--2||f__Ozemobacteraceae--1||f__Vicinamibacteraceae--1:capture_genus_counter=g__Cellulomonas--2||g__Luteitalea--1||g__Ozemobacter--1:capture_order_counter=o__Actinomycetales--2||o__Ozemobacterales--1||o__Vicinamibacterales--1:capture_phylum_counter=p__Acidobacteriota--1||p__Actinobacteriota--2||p__Riflebacteria--1:capture_species_counter=s__Cellulomonas sp009777345--2||s__Luteitalea sp001464065--1||s__Ozemobacter sibiricus--1:evalue_avg=2.775e-56:evalue_max=1.11e-55:evalue_min=5.84e-83:evalue_std=5.550000000000001e-56:evalue_sum=1.11e-55:gapopen_avg=0.0:gapopen_max=0.0:gapopen_min=0.0:gapopen_std=0.0:gapopen_sum=0.0:gtdb_class_counter=c__Alphaproteobacteria--1:gtdb_domain_counter=d__Bacteria--1:gtdb_family_counter=f__Xanthobacteraceae--1:gtdb_genus_counter=g__Bradyrhizobium--1:gtdb_order_counter=o__Rhizobiales--1:gtdb_phylum_counter=p__Proteobacteria--1:gtdb_species_counter=s__Bradyrhizobium sp004799445--1:heptad_counter=MCP-38H--5:lbd_counter=:lca_tree=s__Bradyrhizobium sp004799445:length_avg=146.75:length_max=160.0:length_min=112.0:length_std=23.228933107943924:length_sum=587.0:mismatch_avg=20.25:mismatch_max=32.0:mismatch_min=14.0:mismatch_std=8.098353742170895:mismatch_sum=81.0:name=N955904:qcovhsp_avg=98.0:qcovhsp_max=100.0:qcovhsp_min=96.3:qcovhsp_std=1.5340577998671816:qcovhsp_sum=392.0:qend_avg=149.5:qend_max=164.0:qend_min=112.0:qend_std=25.03996805109783:qend_sum=598.0:qstart_avg=3.75:qstart_max=6.0:qstart_min=1.0:qstart_std=2.217355782608345:qstart_sum=15.0:ref_name_counter=RS_GCF_000935205.1_protein.faa_NZ_JXXE01000590.1_6@PF00015_full_PFAM.1.150--1||RS_GCF_000938305.1_protein.faa_NZ_JYMT01000033.1_82@PF00015_full_PFAM.460.632--1||RS_GCF_001440395.1_protein.faa_NZ_LLXZ01000114.1_25@PF00015_full_PFAM.369.539--1||RS_GCF_007018905.1_protein.faa_NZ_CP041402.1_1023@PF00015_full_PFAM.243.423--1:scovhsp_avg=87.075:scovhsp_max=92.4:scovhsp_min=75.2:scovhsp_std=8.062826220790491:scovhsp_sum=348.3:send_avg=150.25:send_max=160.0:send_min=126.0:send_std=16.25576820700886:send_sum=601.0:sstart_avg=4.5:sstart_max=15.0:sstart_min=1.0:sstart_std=7.0:sstart_sum=18.0],(GB_GCA_004799445.1_protein.faa_SSNA01000189.1_3@PF00015_full_PFAM.378.554:0.0454124[&&NHX:Type=GTDB:gtdb_class=c__Alphaproteobacteria:gtdb_domain=d__Bacteria:gtdb_family=f__Xanthobacteraceae:gtdb_genus=g__Bradyrhizobium:gtdb_order=o__Rhizobiales:gtdb_phylum=p__Proteobacteria:gtdb_species=s__Bradyrhizobium sp004799445:heptad=MCP-38H:species=d__Bacteria_p__Proteobacteria_c__Alphaproteobacteria_o__Rhizobiales_f__Xanthobacteraceae_g__Bradyrhizobium_s__Bradyrhizobium sp004799445],(GB_GCA_005885285.1_protein.faa_VAZG01000192.1_34@PF00015_full_PFAM.164.338:0.0090072[&&NHX:Type=GTDB:gtdb_class=c__Alphaproteobacteria:gtdb_domain=d__Bacteria:gtdb_family=f__Xanthobacteraceae:gtdb_genus=g__Bradyrhizobium:gtdb_order=o__Rhizobiales:gtdb_phylum=p__Proteobacteria:gtdb_species=s__Bradyrhizobium sp005885285:heptad=MCP-38H:species=d__Bacteria_p__Proteobacteria_c__Alphaproteobacteria_o__Rhizobiales_f__Xanthobacteraceae_g__Bradyrhizobium_s__Bradyrhizobium sp005885285],GB_GCA_005884765.1_protein.faa_VAZV01000235.1_50@PF00015_full_PFAM.460.636:0.00440177[&&NHX:Type=GTDB:gtdb_class=c__Alphaproteobacteria:gtdb_domain=d__Bacteria:gtdb_family=f__Xanthobacteraceae:gtdb_genus=g__Bradyrhizobium:gtdb_order=o__Rhizobiales:gtdb_phylum=p__Proteobacteria:gtdb_species=s__Bradyrhizobium sp005884765:heptad=MCP-38H:species=d__Bacteria_p__Proteobacteria_c__Alphaproteobacteria_o__Rhizobiales_f__Xanthobacteraceae_g__Bradyrhizobium_s__Bradyrhizobium sp005884765])0.998:0.0564654[&&NHX:Sample_counter=:Type_counter=GTDB--2:capture_class_counter=:capture_domain_counter=:capture_family_counter=:capture_genus_counter=:capture_order_counter=:capture_phylum_counter=:capture_species_counter=:evoltype=D:gtdb_class_counter=c__Alphaproteobacteria--2:gtdb_domain_counter=d__Bacteria--2:gtdb_family_counter=f__Xanthobacteraceae--2:gtdb_genus_counter=g__Bradyrhizobium--2:gtdb_order_counter=o__Rhizobiales--2:gtdb_phylum_counter=p__Proteobacteria--2:gtdb_species_counter=s__Bradyrhizobium sp005884765--1||s__Bradyrhizobium sp005885285--1:heptad_counter=MCP-38H--2:lbd_counter=:lca=d__Bacteria:lca_tree=g__Bradyrhizobium:name=N955908:ref_name_counter=])0.055:0.00378358[&&NHX:Sample_counter=:Type_counter=GTDB--3:capture_class_counter=:capture_domain_counter=:capture_family_counter=:capture_genus_counter=:capture_order_counter=:capture_phylum_counter=:capture_species_counter=:evoltype=D:gtdb_class_counter=c__Alphaproteobacteria--3:gtdb_domain_counter=d__Bacteria--3:gtdb_family_counter=f__Xanthobacteraceae--3:gtdb_genus_counter=g__Bradyrhizobium--3:gtdb_order_counter=o__Rhizobiales--3:gtdb_phylum_counter=p__Proteobacteria--3:gtdb_species_counter=s__Bradyrhizobium sp004799445--1||s__Bradyrhizobium sp005884765--1||s__Bradyrhizobium sp005885285--1:heptad_counter=MCP-38H--3:lbd_counter=:lca=d__Bacteria:lca_tree=g__Bradyrhizobium:name=N955909:ref_name_counter=])0.906:0.0156761[&&NHX:Sample_counter=rhizpot1--1||rhizpot2--2||rhizpot3--1:Type_counter=GTDB--4||capture--4:besthit_avg=86.25:besthit_max=89.9:besthit_min=79.5:besthit_std=4.614108798023731:besthit_sum=345.0:bitscore_avg=218.5:bitscore_max=243.0:bitscore_min=171.0:bitscore_std=33.27160951922825:bitscore_sum=874.0:capture_class_counter=c__Actinomycetia--2||c__Ozemobacteria--1||c__Vicinamibacteria--1:capture_domain_counter=d__Bacteria--4:capture_family_counter=f__Cellulomonadaceae--2||f__Ozemobacteraceae--1||f__Vicinamibacteraceae--1:capture_genus_counter=g__Cellulomonas--2||g__Luteitalea--1||g__Ozemobacter--1:capture_order_counter=o__Actinomycetales--2||o__Ozemobacterales--1||o__Vicinamibacterales--1:capture_phylum_counter=p__Acidobacteriota--1||p__Actinobacteriota--2||p__Riflebacteria--1:capture_species_counter=s__Cellulomonas sp009777345--2||s__Luteitalea sp001464065--1||s__Ozemobacter sibiricus--1:evalue_avg=2.775e-56:evalue_max=1.11e-55:evalue_min=5.84e-83:evalue_std=5.550000000000001e-56:evalue_sum=1.11e-55:gapopen_avg=0.0:gapopen_max=0.0:gapopen_min=0.0:gapopen_std=0.0:gapopen_sum=0.0:gtdb_class_counter=c__Alphaproteobacteria--4:gtdb_domain_counter=d__Bacteria--4:gtdb_family_counter=f__Xanthobacteraceae--4:gtdb_genus_counter=g__Bradyrhizobium--4:gtdb_order_counter=o__Rhizobiales--4:gtdb_phylum_counter=p__Proteobacteria--4:gtdb_species_counter=s__Bradyrhizobium sp004799445--2||s__Bradyrhizobium sp005884765--1||s__Bradyrhizobium sp005885285--1:heptad_counter=MCP-38H--8:lbd_counter=:lca_tree=g__Bradyrhizobium:length_avg=146.75:length_max=160.0:length_min=112.0:length_std=23.228933107943924:length_sum=587.0:mismatch_avg=20.25:mismatch_max=32.0:mismatch_min=14.0:mismatch_std=8.098353742170895:mismatch_sum=81.0:name=N955910:qcovhsp_avg=98.0:qcovhsp_max=100.0:qcovhsp_min=96.3:qcovhsp_std=1.5340577998671816:qcovhsp_sum=392.0:qend_avg=149.5:qend_max=164.0:qend_min=112.0:qend_std=25.03996805109783:qend_sum=598.0:qstart_avg=3.75:qstart_max=6.0:qstart_min=1.0:qstart_std=2.217355782608345:qstart_sum=15.0:ref_name_counter=RS_GCF_000935205.1_protein.faa_NZ_JXXE01000590.1_6@PF00015_full_PFAM.1.150--1||RS_GCF_000938305.1_protein.faa_NZ_JYMT01000033.1_82@PF00015_full_PFAM.460.632--1||RS_GCF_001440395.1_protein.faa_NZ_LLXZ01000114.1_25@PF00015_full_PFAM.369.539--1||RS_GCF_007018905.1_protein.faa_NZ_CP041402.1_1023@PF00015_full_PFAM.243.423--1:scovhsp_avg=87.075:scovhsp_max=92.4:scovhsp_min=75.2:scovhsp_std=8.062826220790491:scovhsp_sum=348.3:send_avg=150.25:send_max=160.0:send_min=126.0:send_std=16.25576820700886:send_sum=601.0:sstart_avg=4.5:sstart_max=15.0:sstart_min=1.0:sstart_std=7.0:sstart_sum=18.0])0.755:0.00736618[&&NHX:Sample_counter=rhizpot1--2||rhizpot2--2||rhizpot3--1:Type_counter=GTDB--7||capture--5:besthit_avg=87.23999999999998:besthit_max=91.2:besthit_min=79.5:besthit_std=4.56815061047685:besthit_sum=436.19999999999993:bitscore_avg=221.8:bitscore_max=243.0:bitscore_min=171.0:bitscore_std=29.743906939069053:bitscore_sum=1109.0:capture_class_counter=c__Actinomycetia--2||c__Alphaproteobacteria--1||c__Ozemobacteria--1||c__Vicinamibacteria--1:capture_domain_counter=d__Bacteria--5:capture_family_counter=f__Azospirillaceae--1||f__Cellulomonadaceae--2||f__Ozemobacteraceae--1||f__Vicinamibacteraceae--1:capture_genus_counter=g__Azospirillum--1||g__Cellulomonas--2||g__Luteitalea--1||g__Ozemobacter--1:capture_order_counter=o__Actinomycetales--2||o__Azospirillales--1||o__Ozemobacterales--1||o__Vicinamibacterales--1:capture_phylum_counter=p__Acidobacteriota--1||p__Actinobacteriota--2||p__Proteobacteria--1||p__Riflebacteria--1:capture_species_counter=s__Azospirillum picis--1||s__Cellulomonas sp009777345--2||s__Luteitalea sp001464065--1||s__Ozemobacter sibiricus--1:evalue_avg=2.22e-56:evalue_max=1.11e-55:evalue_min=5.84e-83:evalue_std=4.964070910049533e-56:evalue_sum=1.11e-55:gapopen_avg=0.0:gapopen_max=0.0:gapopen_min=0.0:gapopen_std=0.0:gapopen_sum=0.0:gtdb_class_counter=c__Alphaproteobacteria--7:gtdb_domain_counter=d__Bacteria--7:gtdb_family_counter=f__Xanthobacteraceae--7:gtdb_genus_counter=g__Bradyrhizobium--7:gtdb_order_counter=o__Rhizobiales--7:gtdb_phylum_counter=p__Proteobacteria--7:gtdb_species_counter=s__Bradyrhizobium jicamae_B--1||s__Bradyrhizobium sp000938305--1||s__Bradyrhizobium sp004799445--2||s__Bradyrhizobium sp005884765--1||s__Bradyrhizobium sp005885285--1||s__Bradyrhizobium sp015624485--1:heptad_counter=MCP-38H--12:lbd_counter=:lca_tree=g__Bradyrhizobium:length_avg=146.8:length_max=160.0:length_min=112.0:length_std=20.11715685677278:length_sum=734.0:mismatch_avg=18.8:mismatch_max=32.0:mismatch_min=13.0:mismatch_std=7.726577508832743:mismatch_sum=94.0:name=N955911:qcovhsp_avg=98.4:qcovhsp_max=100.0:qcovhsp_min=96.3:qcovhsp_std=1.6015617378046987:qcovhsp_sum=492.0:qend_avg=149.0:qend_max=164.0:qend_min=112.0:qend_std=21.714050750608465:qend_sum=745.0:qstart_avg=3.2:qstart_max=6.0:qstart_min=1.0:qstart_std=2.2803508501982757:qstart_sum=16.0:ref_name_counter=RS_GCF_000935205.1_protein.faa_NZ_JXXE01000590.1_6@PF00015_full_PFAM.1.150--1||RS_GCF_000938305.1_protein.faa_NZ_JYMT01000033.1_82@PF00015_full_PFAM.460.632--1||RS_GCF_001440395.1_protein.faa_NZ_LLXZ01000114.1_25@PF00015_full_PFAM.369.539--1||RS_GCF_007018905.1_protein.faa_NZ_CP041402.1_1023@PF00015_full_PFAM.243.423--1||RS_GCF_017872735.1_protein.faa_NZ_JAGGJJ010000002.1_724@PF00015_full_PFAM.498.671--1:scovhsp_avg=86.66:scovhsp_max=92.4:scovhsp_min=75.2:scovhsp_std=7.044004542871902:scovhsp_sum=433.29999999999995:send_avg=151.4:send_max=160.0:send_min=126.0:send_std=14.310835055998654:send_sum=757.0:sstart_avg=5.6:sstart_max=15.0:sstart_min=1.0:sstart_std=6.542170893518451:sstart_sum=28.0])0.57:0.000725922[&&NHX:Sample_counter=rhizpot1--3||rhizpot2--2||rhizpot3--1:Type_counter=GTDB--7||capture--6:besthit_avg=87.23999999999998:besthit_max=91.2:besthit_min=79.5:besthit_std=4.56815061047685:besthit_sum=436.19999999999993:bitscore_avg=221.8:bitscore_max=243.0:bitscore_min=171.0:bitscore_std=29.743906939069053:bitscore_sum=1109.0:capture_class_counter=c__Actinomycetia--2||c__Alphaproteobacteria--1||c__Myxococcia--1||c__Ozemobacteria--1||c__Vicinamibacteria--1:capture_domain_counter=d__Bacteria--6:capture_family_counter=f__Azospirillaceae--1||f__Cellulomonadaceae--2||f__Myxococcaceae--1||f__Ozemobacteraceae--1||f__Vicinamibacteraceae--1:capture_genus_counter=g__Azospirillum--1||g__Cellulomonas--2||g__JAEUJT01--1||g__Luteitalea--1||g__Ozemobacter--1:capture_order_counter=o__Actinomycetales--2||o__Azospirillales--1||o__Myxococcales--1||o__Ozemobacterales--1||o__Vicinamibacterales--1:capture_phylum_counter=p__Acidobacteriota--1||p__Actinobacteriota--2||p__Myxococcota--1||p__Proteobacteria--1||p__Riflebacteria--1:capture_species_counter=s__Azospirillum picis--1||s__Cellulomonas sp009777345--2||s__JAEUJT01 sp016793525--1||s__Luteitalea sp001464065--1||s__Ozemobacter sibiricus--1:evalue_avg=2.22e-56:evalue_max=1.11e-55:evalue_min=5.84e-83:evalue_std=4.964070910049533e-56:evalue_sum=1.11e-55:gapopen_avg=0.0:gapopen_max=0.0:gapopen_min=0.0:gapopen_std=0.0:gapopen_sum=0.0:gtdb_class_counter=c__Alphaproteobacteria--7:gtdb_domain_counter=d__Bacteria--7:gtdb_family_counter=f__Xanthobacteraceae--7:gtdb_genus_counter=g__Bradyrhizobium--7:gtdb_order_counter=o__Rhizobiales--7:gtdb_phylum_counter=p__Proteobacteria--7:gtdb_species_counter=s__Bradyrhizobium jicamae_B--1||s__Bradyrhizobium sp000938305--1||s__Bradyrhizobium sp004799445--2||s__Bradyrhizobium sp005884765--1||s__Bradyrhizobium sp005885285--1||s__Bradyrhizobium sp015624485--1:heptad_counter=MCP-38H--13:lbd_counter=:lca_tree=g__Bradyrhizobium:length_avg=146.8:length_max=160.0:length_min=112.0:length_std=20.11715685677278:length_sum=734.0:mismatch_avg=18.8:mismatch_max=32.0:mismatch_min=13.0:mismatch_std=7.726577508832743:mismatch_sum=94.0:name=N955912:qcovhsp_avg=98.4:qcovhsp_max=100.0:qcovhsp_min=96.3:qcovhsp_std=1.6015617378046987:qcovhsp_sum=492.0:qend_avg=149.0:qend_max=164.0:qend_min=112.0:qend_std=21.714050750608465:qend_sum=745.0:qstart_avg=3.2:qstart_max=6.0:qstart_min=1.0:qstart_std=2.2803508501982757:qstart_sum=16.0:ref_name_counter=RS_GCF_000935205.1_protein.faa_NZ_JXXE01000590.1_6@PF00015_full_PFAM.1.150--1||RS_GCF_000938305.1_protein.faa_NZ_JYMT01000033.1_82@PF00015_full_PFAM.460.632--1||RS_GCF_001440395.1_protein.faa_NZ_LLXZ01000114.1_25@PF00015_full_PFAM.369.539--1||RS_GCF_007018905.1_protein.faa_NZ_CP041402.1_1023@PF00015_full_PFAM.243.423--1||RS_GCF_017872735.1_protein.faa_NZ_JAGGJJ010000002.1_724@PF00015_full_PFAM.498.671--1:scovhsp_avg=86.66:scovhsp_max=92.4:scovhsp_min=75.2:scovhsp_std=7.044004542871902:scovhsp_sum=433.29999999999995:send_avg=151.4:send_max=160.0:send_min=126.0:send_std=14.310835055998654:send_sum=757.0:sstart_avg=5.6:sstart_max=15.0:sstart_min=1.0:sstart_std=6.54217089351845:sstart_sum=28.0])0.698:0.00841047[&&NHX:Sample_counter=rhizpot1--3||rhizpot2--2||rhizpot3--1:Type_counter=GTDB--56||capture--6:besthit_avg=87.24000000000001:besthit_max=91.2:besthit_min=79.5:besthit_std=4.56815061047685:besthit_sum=436.20000000000005:bitscore_avg=221.8:bitscore_max=243.0:bitscore_min=171.0:bitscore_std=29.743906939069053:bitscore_sum=1109.0:capture_class_counter=c__Actinomycetia--2||c__Alphaproteobacteria--1||c__Myxococcia--1||c__Ozemobacteria--1||c__Vicinamibacteria--1:capture_domain_counter=d__Bacteria--6:capture_family_counter=f__Azospirillaceae--1||f__Cellulomonadaceae--2||f__Myxococcaceae--1||f__Ozemobacteraceae--1||f__Vicinamibacteraceae--1:capture_genus_counter=g__Azospirillum--1||g__Cellulomonas--2||g__JAEUJT01--1||g__Luteitalea--1||g__Ozemobacter--1:capture_order_counter=o__Actinomycetales--2||o__Azospirillales--1||o__Myxococcales--1||o__Ozemobacterales--1||o__Vicinamibacterales--1:capture_phylum_counter=p__Acidobacteriota--1||p__Actinobacteriota--2||p__Myxococcota--1||p__Proteobacteria--1||p__Riflebacteria--1:capture_species_counter=s__Azospirillum picis--1||s__Cellulomonas sp009777345--2||s__JAEUJT01 sp016793525--1||s__Luteitalea sp001464065--1||s__Ozemobacter sibiricus--1:evalue_avg=2.22e-56:evalue_max=1.11e-55:evalue_min=5.84e-83:evalue_std=4.964070910049533e-56:evalue_sum=1.11e-55:evoltype=D:gapopen_avg=0.0:gapopen_max=0.0:gapopen_min=0.0:gapopen_std=0.0:gapopen_sum=0.0:gtdb_class_counter=c__Alphaproteobacteria--56:gtdb_domain_counter=d__Bacteria--56:gtdb_family_counter=f__Xanthobacteraceae--56:gtdb_genus_counter=g__Bradyrhizobium--56:gtdb_order_counter=o__Rhizobiales--56:gtdb_phylum_counter=p__Proteobacteria--56:gtdb_species_counter=s__Bradyrhizobium amphicarpaeae--1||s__Bradyrhizobium betae_A--1||s__Bradyrhizobium campsiandrae--1||s__Bradyrhizobium canariense--1||s__Bradyrhizobium canariense_C--1||s__Bradyrhizobium cytisi--1||s__Bradyrhizobium diazoefficiens--1||s__Bradyrhizobium diazoefficiens_B--1||s__Bradyrhizobium guangdongense--1||s__Bradyrhizobium guangxiense--1||s__Bradyrhizobium hipponense--1||s__Bradyrhizobium huanghuaihaiense--1||s__Bradyrhizobium iriomotense_A--1||s__Bradyrhizobium japonicum--1||s__Bradyrhizobium japonicum_B--1||s__Bradyrhizobium japonicum_H--1||s__Bradyrhizobium jicamae_B--1||s__Bradyrhizobium liaoningense_A--1||s__Bradyrhizobium liaoningense_B--1||s__Bradyrhizobium manausense_A--1||s__Bradyrhizobium manausense_B--1||s__Bradyrhizobium manausense_C--1||s__Bradyrhizobium nanningense--1||s__Bradyrhizobium neotropicale--1||s__Bradyrhizobium niftali--1||s__Bradyrhizobium nitroreducens--1||s__Bradyrhizobium ottawaense--1||s__Bradyrhizobium rifense--1||s__Bradyrhizobium sacchari--1||s__Bradyrhizobium shewense--1||s__Bradyrhizobium sp000244915--1||s__Bradyrhizobium sp000244935--1||s__Bradyrhizobium sp000282615--1||s__Bradyrhizobium sp000296215--1||s__Bradyrhizobium sp000472925--1||s__Bradyrhizobium sp000515415--1||s__Bradyrhizobium sp000938255--1||s__Bradyrhizobium sp000938305--1||s__Bradyrhizobium sp001590795--1||s__Bradyrhizobium sp001908185--1||s__Bradyrhizobium sp001908205--1||s__Bradyrhizobium sp002531575--1||s__Bradyrhizobium sp003020115--1||s__Bradyrhizobium sp003020125--1||s__Bradyrhizobium sp004799445--2||s__Bradyrhizobium sp005884765--1||s__Bradyrhizobium sp005885285--1||s__Bradyrhizobium sp011516635--1||s__Bradyrhizobium sp011602485--1||s__Bradyrhizobium sp015291665--1||s__Bradyrhizobium sp015624485--1||s__Bradyrhizobium sp900109945--1||s__Bradyrhizobium sp900114915--1||s__Bradyrhizobium stylosanthis--1||s__Bradyrhizobium zhanjiangense--1:heptad_counter=MCP-38H--62:lbd_counter=:lca=d__Bacteria:lca_tree=g__Bradyrhizobium:length_avg=146.8:length_max=160.0:length_min=112.0:length_std=20.11715685677278:length_sum=734.0:mismatch_avg=18.8:mismatch_max=32.0:mismatch_min=13.0:mismatch_std=7.726577508832744:mismatch_sum=94.0:name=N955913:qcovhsp_avg=98.4:qcovhsp_max=100.0:qcovhsp_min=96.3:qcovhsp_std=1.6015617378046987:qcovhsp_sum=492.0:qend_avg=149.0:qend_max=164.0:qend_min=112.0:qend_std=21.714050750608465:qend_sum=745.0:qstart_avg=3.2:qstart_max=6.0:qstart_min=1.0:qstart_std=2.280350850198276:qstart_sum=16.0:ref_name_counter=RS_GCF_000935205.1_protein.faa_NZ_JXXE01000590.1_6@PF00015_full_PFAM.1.150--1||RS_GCF_000938305.1_protein.faa_NZ_JYMT01000033.1_82@PF00015_full_PFAM.460.632--1||RS_GCF_001440395.1_protein.faa_NZ_LLXZ01000114.1_25@PF00015_full_PFAM.369.539--1||RS_GCF_007018905.1_protein.faa_NZ_CP041402.1_1023@PF00015_full_PFAM.243.423--1||RS_GCF_017872735.1_protein.faa_NZ_JAGGJJ010000002.1_724@PF00015_full_PFAM.498.671--1:scovhsp_avg=86.66:scovhsp_max=92.4:scovhsp_min=75.2:scovhsp_std=7.044004542871902:scovhsp_sum=433.3:send_avg=151.4:send_max=160.0:send_min=126.0:send_std=14.310835055998654:send_sum=757.0:sstart_avg=5.6:sstart_max=15.0:sstart_min=1.0:sstart_std=6.542170893518451:sstart_sum=28.0])0.984:0.0383518[&&NHX:Sample_counter=rhizpot1--16||rhizpot2--3||rhizpot3--10||rhiztom2--1||rhiztom3--1:Type_counter=GTDB--57||capture--31:besthit_avg=84.59130434782608:besthit_max=96.6:besthit_min=63.0:besthit_std=8.98771449578298:besthit_sum=1945.6:bitscore_avg=212.34782608695653:bitscore_max=249.0:bitscore_min=145.0:bitscore_std=33.85478171631429:bitscore_sum=4884.0:capture_class_counter=c__Actinomycetia--3||c__Alphaproteobacteria--8||c__Bacilli--1||c__Clostridia--2||c__Desulfuromonadia--4||c__Gammaproteobacteria--9||c__Holophagae--1||c__Myxococcia--1||c__Ozemobacteria--1||c__Vicinamibacteria--1:capture_domain_counter=d__Bacteria--31:capture_family_counter=f__Azospirillaceae--1||f__Beijerinckiaceae--1||f__Burkholderiaceae--1||f__Cellulomonadaceae--2||f__Gallionellaceae--1||f__Geodermatophilaceae--1||f__Holophagaceae--1||f__Lachnospiraceae--2||f__Myxococcaceae--1||f__Ozemobacteraceae--1||f__Paenibacillaceae--1||f__Pseudomonadaceae--5||f__Pseudopelobacteraceae--4||f__Rhodobacteraceae--1||f__Rhodocyclaceae--1||f__Sphingomonadaceae--2||f__Vibrionaceae--1||f__Vicinamibacteraceae--1||f__Xanthobacteraceae--3:capture_genus_counter=g__Albitalea--1||g__Azonexus--1||g__Azospirillum--1||g__Blastococcus--1||g__Cellulomonas--2||g__Enterovibrio--1||g__Gallionella--1||g__Geothrix--1||g__JAEUJT01--1||g__Lacrimispora--2||g__Luteitalea--1||g__Methylobacterium--1||g__Ozemobacter--1||g__Paenibacillus--1||g__Pseudolabrys--1||g__Pseudomonas_E--5||g__Rhizorhabdus--1||g__Salipiger--1||g__Sphingopyxis--1||g__Tardiphaga--2||g__UBA1603--4:capture_order_counter=o__Actinomycetales--2||o__Azospirillales--1||o__Burkholderiales--3||o__Enterobacterales--1||o__Geobacterales--4||o__Holophagales--1||o__Lachnospirales--2||o__Mycobacteriales--1||o__Myxococcales--1||o__Ozemobacterales--1||o__Paenibacillales--1||o__Pseudomonadales--5||o__Rhizobiales--4||o__Rhodobacterales--1||o__Sphingomonadales--2||o__Vicinamibacterales--1:capture_phylum_counter=p__Acidobacteriota--2||p__Actinobacteriota--3||p__Desulfobacterota--4||p__Firmicutes--1||p__Firmicutes_A--2||p__Myxococcota--1||p__Proteobacteria--17||p__Riflebacteria--1:capture_species_counter=s__Albitalea sp005882155--1||s__Azonexus sp002470165--1||s__Azospirillum picis--1||s__Blastococcus saxobsidens--1||s__Cellulomonas sp009777345--2||s__Enterovibrio baiacu--1||s__Gallionella sp903876685--1||s__Geothrix sp903873655--1||s__JAEUJT01 sp016793525--1||s__Lacrimispora saccharolytica--2||s__Luteitalea sp001464065--1||s__Methylobacterium tarhaniae--1||s__Ozemobacter sibiricus--1||s__Paenibacillus sp003854965--1||s__Pseudolabrys sp003367195--1||s__Pseudomonas_E brassicae--2||s__Pseudomonas_E proteolytica--1||s__Pseudomonas_E sp003935425--1||s__Pseudomonas_E sp013385985--1||s__Rhizorhabdus wittichii_A--1||s__Salipiger thiooxidans--1||s__Sphingopyxis macrogoltabida--1||s__Tardiphaga sp018279705--2||s__UBA1603 sp002322035--4:evalue_avg=4.533497261352173e-47:evalue_max=9.28e-46:evalue_min=2.23e-85:evalue_std=1.9350019919605855e-46:evalue_sum=1.0427043701109999e-45:gapopen_avg=0.13043478260869565:gapopen_max=1.0:gapopen_min=0.0:gapopen_std=0.34435022157509093:gapopen_sum=3.0:gtdb_class_counter=c__Alphaproteobacteria--57:gtdb_domain_counter=d__Bacteria--57:gtdb_family_counter=f__Xanthobacteraceae--57:gtdb_genus_counter=g__Bradyrhizobium--57:gtdb_order_counter=o__Rhizobiales--57:gtdb_phylum_counter=p__Proteobacteria--57:gtdb_species_counter=s__Bradyrhizobium amphicarpaeae--1||s__Bradyrhizobium betae_A--1||s__Bradyrhizobium campsiandrae--1||s__Bradyrhizobium canariense--1||s__Bradyrhizobium canariense_C--1||s__Bradyrhizobium cytisi--1||s__Bradyrhizobium diazoefficiens--1||s__Bradyrhizobium diazoefficiens_B--1||s__Bradyrhizobium guangdongense--1||s__Bradyrhizobium guangxiense--1||s__Bradyrhizobium hipponense--1||s__Bradyrhizobium huanghuaihaiense--1||s__Bradyrhizobium iriomotense_A--1||s__Bradyrhizobium japonicum--1||s__Bradyrhizobium japonicum_B--1||s__Bradyrhizobium japonicum_H--1||s__Bradyrhizobium jicamae_B--1||s__Bradyrhizobium liaoningense_A--1||s__Bradyrhizobium liaoningense_B--1||s__Bradyrhizobium manausense_A--1||s__Bradyrhizobium manausense_B--1||s__Bradyrhizobium manausense_C--1||s__Bradyrhizobium nanningense--1||s__Bradyrhizobium neotropicale--1||s__Bradyrhizobium niftali--1||s__Bradyrhizobium nitroreducens--1||s__Bradyrhizobium ottawaense--1||s__Bradyrhizobium rifense--1||s__Bradyrhizobium sacchari--1||s__Bradyrhizobium shewense--1||s__Bradyrhizobium sp000244915--1||s__Bradyrhizobium sp000244935--1||s__Bradyrhizobium sp000282615--1||s__Bradyrhizobium sp000296215--1||s__Bradyrhizobium sp000472925--1||s__Bradyrhizobium sp000515415--1||s__Bradyrhizobium sp000938255--1||s__Bradyrhizobium sp000938305--1||s__Bradyrhizobium sp001590795--1||s__Bradyrhizobium sp001908185--1||s__Bradyrhizobium sp001908205--1||s__Bradyrhizobium sp002531575--1||s__Bradyrhizobium sp003020115--1||s__Bradyrhizobium sp003020125--1||s__Bradyrhizobium sp004799445--2||s__Bradyrhizobium sp005884765--1||s__Bradyrhizobium sp005885285--1||s__Bradyrhizobium sp011516635--1||s__Bradyrhizobium sp011602485--1||s__Bradyrhizobium sp015291665--1||s__Bradyrhizobium sp015624485--1||s__Bradyrhizobium sp017881085--1||s__Bradyrhizobium sp900109945--1||s__Bradyrhizobium sp900114915--1||s__Bradyrhizobium stylosanthis--1||s__Bradyrhizobium zhanjiangense--1:heptad_counter=MCP-38H--88:lbd_counter=:lca_tree=g__Bradyrhizobium:length_avg=149.95652173913044:length_max=170.0:length_min=87.0:length_std=20.441664806934178:length_sum=3449.0:mismatch_avg=23.73913043478261:mismatch_max=60.0:mismatch_min=3.0:mismatch_std=15.229210542734666:mismatch_sum=546.0:name=N955914:qcovhsp_avg=98.45652173913044:qcovhsp_max=100.0:qcovhsp_min=96.3:qcovhsp_std=1.162218132771252:qcovhsp_sum=2264.5:qend_avg=151.6086956521739:qend_max=170.0:qend_min=88.0:qend_std=20.586268880085143:qend_sum=3487.0:qstart_avg=2.782608695652174:qstart_max=6.0:qstart_min=1.0:qstart_std=1.5654369630794764:qstart_sum=64.0:ref_name_counter=RS_GCF_000239775.1_protein.faa_NZ_CAFI01000445.1_3@PF00015_full_PFAM.367.546--1||RS_GCF_000482425.1_protein.faa_NZ_KI519399.1_1931@PF00015_full_PFAM.455.641--2||RS_GCF_000935205.1_protein.faa_NZ_JXXE01000590.1_6@PF00015_full_PFAM.1.150--1||RS_GCF_000938305.1_protein.faa_NZ_JYMT01000033.1_82@PF00015_full_PFAM.460.632--4||RS_GCF_001440395.1_protein.faa_NZ_LLXZ01000114.1_25@PF00015_full_PFAM.369.539--1||RS_GCF_007018905.1_protein.faa_NZ_CP041402.1_1023@PF00015_full_PFAM.243.423--1||RS_GCF_015624485.1_protein.faa_NZ_CP061378.1_5382@PF00015_full_PFAM.460.632--11||RS_GCF_017872735.1_protein.faa_NZ_JAGGJJ010000002.1_724@PF00015_full_PFAM.498.671--2:scovhsp_avg=86.68695652173913:scovhsp_max=98.8:scovhsp_min=50.6:scovhsp_std=11.189252324839797:scovhsp_sum=1993.8:send_avg=152.91304347826087:send_max=170.0:send_min=104.0:send_std=17.238732930336795:send_sum=3517.0:sstart_avg=4.0:sstart_max=18.0:sstart_min=1.0:sstart_std=5.452272253590491:sstart_sum=92.0],((((((((((RS_GCF_900218015.1_protein.faa_NZ_UFQQ01000043.1_2@PF00015_full_PFAM.523.701:0.0329012[&&NHX:Type=GTDB:gtdb_class=c__Alphaproteobacteria:gtdb_domain=d__Bacteria:gtdb_family=f__Xanthobacteraceae:gtdb_genus=g__Rhodopseudomonas:gtdb_order=o__Rhizobiales:gtdb_phylum=p__Proteobacteria:gtdb_species=s__Rhodopseudomonas pentothenatexigens:heptad=MCP-38H:species=d__Bacteria_p__Proteobacteria_c__Alphaproteobacteria_o__Rhizobiales_f__Xanthobacteraceae_g__Rhodopseudomonas_s__Rhodopseudomonas pentothenatexigens],(RS_GCF_013415845.1_protein.faa_NZ_CP058907.1_1648@PF00015_full_PFAM.523.701:0.00982815[&&NHX:Type=GTDB:gtdb_class=c__Alphaproteobacteria:gtdb_domain=d__Bacteria:gtdb_family=f__Xanthobacteraceae:gtdb_genus=g__Rhodopseudomonas:gtdb_order=o__Rhizobiales:gtdb_phylum=p__Proteobacteria:gtdb_species=s__Rhodopseudomonas palustris_F:heptad=MCP-38H:species=d__Bacteria_p__Proteobacteria_c__Alphaproteobacteria_o__Rhizobiales_f__Xanthobacteraceae_g__Rhodopseudomonas_s__Rhodopseudomonas palustris_F],RS_GCF_003031265.1_protein.faa_NZ_CP019966.1_1647@PF00015_full_PFAM.521.701:0.010779[&&NHX:Type=GTDB:gtdb_class=c__Alphaproteobacteria:gtdb_domain=d__Bacteria:gtdb_family=f__Xanthobacteraceae:gtdb_genus=g__Rhodopseudomonas:gtdb_order=o__Rhizobiales:gtdb_phylum=p__Proteobacteria:gtdb_species=s__Rhodopseudomonas palustris_H:heptad=MCP-38H:species=d__Bacteria_p__Proteobacteria_c__Alphaproteobacteria_o__Rhizobiales_f__Xanthobacteraceae_g__Rhodopseudomonas_s__Rhodopseudomonas palustris_H])0.817:0.0242209[&&NHX:Sample_counter=:Type_counter=GTDB--2:capture_class_counter=:capture_domain_counter=:capture_family_counter=:capture_genus_counter=:capture_order_counter=:capture_phylum_counter=:capture_species_counter=:evoltype=D:gtdb_class_counter=c__Alphaproteobacteria--2:gtdb_domain_counter=d__Bacteria--2:gtdb_family_counter=f__Xanthobacteraceae--2:gtdb_genus_counter=g__Rhodopseudomonas--2:gtdb_order_counter=o__Rhizobiales--2:gtdb_phylum_counter=p__Proteobacteria--2:gtdb_species_counter=s__Rhodopseudomonas palustris_F--1||s__Rhodopseudomonas palustris_H--1:heptad_counter=MCP-38H--2:lbd_counter=:lca=d__Bacteria:lca_tree=g__Rhodopseudomonas:name=N955918:ref_name_counter=])1:0.122348[&&NHX:Sample_counter=:Type_counter=GTDB--3:capture_class_counter=:capture_domain_counter=:capture_family_counter=:capture_genus_counter=:capture_order_counter=:capture_phylum_counter=:capture_species_counter=:evoltype=D:gtdb_class_counter=c__Alphaproteobacteria--3:gtdb_domain_counter=d__Bacteria--3:gtdb_family_counter=f__Xanthobacteraceae--3:gtdb_genus_counter=g__Rhodopseudomonas--3:gtdb_order_counter=o__Rhizobiales--3:gtdb_phylum_counter=p__Proteobacteria--3:gtdb_species_counter=s__Rhodopseudomonas palustris_F--1||s__Rhodopseudomonas palustris_H--1||s__Rhodopseudomonas pentothenatexigens--1:heptad_counter=MCP-38H--3:lbd_counter=:lca=d__Bacteria:lca_tree=g__Rhodopseudomonas:name=N955919:ref_name_counter=],(GB_GCA_002256345.1_protein.faa_NKIY01000004.1_309@PF00015_full_PFAM.364.542:0.11217[&&NHX:Type=GTDB:gtdb_class=c__Alphaproteobacteria:gtdb_domain=d__Bacteria:gtdb_family=f__Xanthobacteraceae:gtdb_genus=g__Tardiphaga:gtdb_order=o__Rhizobiales:gtdb_phylum=p__Proteobacteria:gtdb_species=s__Tardiphaga sp002256345:heptad=MCP-38H:species=d__Bacteria_p__Proteobacteria_c__Alphaproteobacteria_o__Rhizobiales_f__Xanthobacteraceae_g__Tardiphaga_s__Tardiphaga sp002256345],(RS_GCF_000014825.1_protein.faa_NC_008435.1_3818@PF00015_full_PFAM.369.542:0.0866909[&&NHX:Type=GTDB:gtdb_class=c__Alphaproteobacteria:gtdb_domain=d__Bacteria:gtdb_family=f__Xanthobacteraceae:gtdb_genus=g__Rhodopseudomonas:gtdb_order=o__Rhizobiales:gtdb_phylum=p__Proteobacteria:gtdb_species=s__Rhodopseudomonas palustris_B:heptad=MCP-38H:species=d__Bacteria_p__Proteobacteria_c__Alphaproteobacteria_o__Rhizobiales_f__Xanthobacteraceae_g__Rhodopseudomonas_s__Rhodopseudomonas palustris_B],RS_GCF_000014825.1_protein.faa_NC_008435.1_4301@PF00015_full_PFAM.365.546:0.0399897[&&NHX:Type=GTDB:gtdb_class=c__Alphaproteobacteria:gtdb_domain=d__Bacteria:gtdb_family=f__Xanthobacteraceae:gtdb_genus=g__Rhodopseudomonas:gtdb_order=o__Rhizobiales:gtdb_phylum=p__Proteobacteria:gtdb_species=s__Rhodopseudomonas palustris_B:heptad=MCP-38H:species=d__Bacteria_p__Proteobacteria_c__Alphaproteobacteria_o__Rhizobiales_f__Xanthobacteraceae_g__Rhodopseudomonas_s__Rhodopseudomonas palustris_B])0.894:0.0477086[&&NHX:Sample_counter=:Type_counter=GTDB--2:capture_class_counter=:capture_domain_counter=:capture_family_counter=:capture_genus_counter=:capture_order_counter=:capture_phylum_counter=:capture_species_counter=:evoltype=D:gtdb_class_counter=c__Alphaproteobacteria--2:gtdb_domain_counter=d__Bacteria--2:gtdb_family_counter=f__Xanthobacteraceae--2:gtdb_genus_counter=g__Rhodopseudomonas--2:gtdb_order_counter=o__Rhizobiales--2:gtdb_phylum_counter=p__Proteobacteria--2:gtdb_species_counter=s__Rhodopseudomonas palustris_B--2:heptad_counter=MCP-38H--2:lbd_counter=:lca=d__Bacteria:lca_tree=s__Rhodopseudomonas palustris_B:name=N955923:ref_name_counter=])0.39:0.0286968[&&NHX:Sample_counter=:Type_counter=GTDB--3:capture_class_counter=:capture_domain_counter=:capture_family_counter=:capture_genus_counter=:capture_order_counter=:capture_phylum_counter=:capture_species_counter=:evoltype=D:gtdb_class_counter=c__Alphaproteobacteria--3:gtdb_domain_counter=d__Bacteria--3:gtdb_family_counter=f__Xanthobacteraceae--3:gtdb_genus_counter=g__Rhodopseudomonas--2||g__Tardiphaga--1:gtdb_order_counter=o__Rhizobiales--3:gtdb_phylum_counter=p__Proteobacteria--3:gtdb_species_counter=s__Rhodopseudomonas palustris_B--2||s__Tardiphaga sp002256345--1:heptad_counter=MCP-38H--3:lbd_counter=:lca=d__Bacteria:lca_tree=f__Xanthobacteraceae:name=N955924:ref_name_counter=])0.602:0.024557[&&NHX:Sample_counter=:Type_counter=GTDB--6:capture_class_counter=:capture_domain_counter=:capture_family_counter=:capture_genus_counter=:capture_order_counter=:capture_phylum_counter=:capture_species_counter=:evoltype=D:gtdb_class_counter=c__Alphaproteobacteria--6:gtdb_domain_counter=d__Bacteria--6:gtdb_family_counter=f__Xanthobacteraceae--6:gtdb_genus_counter=g__Rhodopseudomonas--5||g__Tardiphaga--1:gtdb_order_counter=o__Rhizobiales--6:gtdb_phylum_counter=p__Proteobacteria--6:gtdb_species_counter=s__Rhodopseudomonas palustris_B--2||s__Rhodopseudomonas palustris_F--1||s__Rhodopseudomonas palustris_H--1||s__Rhodopseudomonas pentothenatexigens--1||s__Tardiphaga sp002256345--1:heptad_counter=MCP-38H--6:lbd_counter=:lca=d__Bacteria:lca_tree=f__Xanthobacteraceae:name=N955925:ref_name_counter=],GB_GCA_014377915.1_protein.faa_JACMOT010000105.1_2@PF00015_full_PFAM.2.153:0.0277794[&&NHX:Type=GTDB:gtdb_class=c__Alphaproteobacteria:gtdb_domain=d__Bacteria:gtdb_family=f__Xanthobacteraceae:gtdb_genus=g__Tardiphaga:gtdb_order=o__Rhizobiales:gtdb_phylum=p__Proteobacteria:gtdb_species=s__Tardiphaga sp014377915:heptad=MCP-38H:species=d__Bacteria_p__Proteobacteria_c__Alphaproteobacteria_o__Rhizobiales_f__Xanthobacteraceae_g__Tardiphaga_s__Tardiphaga sp014377915])0.754:0.00835749[&&NHX:Sample_counter=:Type_counter=GTDB--7:capture_class_counter=:capture_domain_counter=:capture_family_counter=:capture_genus_counter=:capture_order_counter=:capture_phylum_counter=:capture_species_counter=:evoltype=D:gtdb_class_counter=c__Alphaproteobacteria--7:gtdb_domain_counter=d__Bacteria--7:gtdb_family_counter=f__Xanthobacteraceae--7:gtdb_genus_counter=g__Rhodopseudomonas--5||g__Tardiphaga--2:gtdb_order_counter=o__Rhizobiales--7:gtdb_phylum_counter=p__Proteobacteria--7:gtdb_species_counter=s__Rhodopseudomonas palustris_B--2||s__Rhodopseudomonas palustris_F--1||s__Rhodopseudomonas palustris_H--1||s__Rhodopseudomonas pentothenatexigens--1||s__Tardiphaga sp002256345--1||s__Tardiphaga sp014377915--1:heptad_counter=MCP-38H--7:lbd_counter=:lca=d__Bacteria:lca_tree=f__Xanthobacteraceae:name=N955927:ref_name_counter=],(((((RS_GCF_000504425.1_protein.faa_NZ_KI632513.1_2009@PF00015_full_PFAM.370.549:0.00405989[&&NHX:Type=GTDB:gtdb_class=c__Alphaproteobacteria:gtdb_domain=d__Bacteria:gtdb_family=f__Xanthobacteraceae:gtdb_genus=g__Rhodopseudomonas:gtdb_order=o__Rhizobiales:gtdb_phylum=p__Proteobacteria:gtdb_species=s__Rhodopseudomonas palustris_C:heptad=MCP-38H:species=d__Bacteria_p__Proteobacteria_c__Alphaproteobacteria_o__Rhizobiales_f__Xanthobacteraceae_g__Rhodopseudomonas_s__Rhodopseudomonas palustris_C],RS_GCF_003217325.1_protein.faa_NZ_QJTI01000027.1_13@PF00015_full_PFAM.371.548:6e-09[&&NHX:Type=GTDB:gtdb_class=c__Alphaproteobacteria:gtdb_domain=d__Bacteria:gtdb_family=f__Xanthobacteraceae:gtdb_genus=g__Rhodopseudomonas:gtdb_order=o__Rhizobiales:gtdb_phylum=p__Proteobacteria:gtdb_species=s__Rhodopseudomonas faecalis:heptad=MCP-38H:species=d__Bacteria_p__Proteobacteria_c__Alphaproteobacteria_o__Rhizobiales_f__Xanthobacteraceae_g__Rhodopseudomonas_s__Rhodopseudomonas faecalis])0.952:0.053778[&&NHX:Sample_counter=:Type_counter=GTDB--2:capture_class_counter=:capture_domain_counter=:capture_family_counter=:capture_genus_counter=:capture_order_counter=:capture_phylum_counter=:capture_species_counter=:evoltype=D:gtdb_class_counter=c__Alphaproteobacteria--2:gtdb_domain_counter=d__Bacteria--2:gtdb_family_counter=f__Xanthobacteraceae--2:gtdb_genus_counter=g__Rhodopseudomonas--2:gtdb_order_counter=o__Rhizobiales--2:gtdb_phylum_counter=p__Proteobacteria--2:gtdb_species_counter=s__Rhodopseudomonas faecalis--1||s__Rhodopseudomonas palustris_C--1:heptad_counter=MCP-38H--2:lbd_counter=:lca=d__Bacteria:lca_tree=g__Rhodopseudomonas:name=N955930:ref_name_counter=],(RS_GCF_000014825.1_protein.faa_NC_008435.1_1537@PF00015_full_PFAM.373.547:0.0217086[&&NHX:Type=GTDB:gtdb_class=c__Alphaproteobacteria:gtdb_domain=d__Bacteria:gtdb_family=f__Xanthobacteraceae:gtdb_genus=g__Rhodopseudomonas:gtdb_order=o__Rhizobiales:gtdb_phylum=p__Proteobacteria:gtdb_species=s__Rhodopseudomonas palustris_B:heptad=MCP-38H:species=d__Bacteria_p__Proteobacteria_c__Alphaproteobacteria_o__Rhizobiales_f__Xanthobacteraceae_g__Rhodopseudomonas_s__Rhodopseudomonas palustris_B],RS_GCF_000014825.1_protein.faa_NC_008435.1_2479@PF00015_full_PFAM.369.546:0.0196704[&&NHX:Type=GTDB:gtdb_class=c__Alphaproteobacteria:gtdb_domain=d__Bacteria:gtdb_family=f__Xanthobacteraceae:gtdb_genus=g__Rhodopseudomonas:gtdb_order=o__Rhizobiales:gtdb_phylum=p__Proteobacteria:gtdb_species=s__Rhodopseudomonas palustris_B:heptad=MCP-38H:species=d__Bacteria_p__Proteobacteria_c__Alphaproteobacteria_o__Rhizobiales_f__Xanthobacteraceae_g__Rhodopseudomonas_s__Rhodopseudomonas palustris_B])0.97:0.0535169[&&NHX:Sample_counter=:Type_counter=GTDB--2:capture_class_counter=:capture_domain_counter=:capture_family_counter=:capture_genus_counter=:capture_order_counter=:capture_phylum_counter=:capture_species_counter=:evoltype=D:gtdb_class_counter=c__Alphaproteobacteria--2:gtdb_domain_counter=d__Bacteria--2:gtdb_family_counter=f__Xanthobacteraceae--2:gtdb_genus_counter=g__Rhodopseudomonas--2:gtdb_order_counter=o__Rhizobiales--2:gtdb_phylum_counter=p__Proteobacteria--2:gtdb_species_counter=s__Rhodopseudomonas palustris_B--2:heptad_counter=MCP-38H--2:lbd_counter=:lca=d__Bacteria:lca_tree=s__Rhodopseudomonas palustris_B:name=N955933:ref_name_counter=])0.999:0.0918865[&&NHX:Sample_counter=:Type_counter=GTDB--4:capture_class_counter=:capture_domain_counter=:capture_family_counter=:capture_genus_counter=:capture_order_counter=:capture_phylum_counter=:capture_species_counter=:evoltype=D:gtdb_class_counter=c__Alphaproteobacteria--4:gtdb_domain_counter=d__Bacteria--4:gtdb_family_counter=f__Xanthobacteraceae--4:gtdb_genus_counter=g__Rhodopseudomonas--4:gtdb_order_counter=o__Rhizobiales--4:gtdb_phylum_counter=p__Proteobacteria--4:gtdb_species_counter=s__Rhodopseudomonas faecalis--1||s__Rhodopseudomonas palustris_B--2||s__Rhodopseudomonas palustris_C--1:heptad_counter=MCP-38H--4:lbd_counter=:lca=d__Bacteria:lca_tree=g__Rhodopseudomonas:name=N955934:ref_name_counter=],((((RS_GCF_900110435.1_protein.faa_NZ_FODT01000001.1_415@PF00015_full_PFAM.493.677:0.0123506[&&NHX:Type=GTDB:gtdb_class=c__Alphaproteobacteria:gtdb_domain=d__Bacteria:gtdb_family=f__Xanthobacteraceae:gtdb_genus=g__Rhodopseudomonas:gtdb_order=o__Rhizobiales:gtdb_phylum=p__Proteobacteria:gtdb_species=s__Rhodopseudomonas pseudopalustris:heptad=MCP-38H:species=d__Bacteria_p__Proteobacteria_c__Alphaproteobacteria_o__Rhizobiales_f__Xanthobacteraceae_g__Rhodopseudomonas_s__Rhodopseudomonas pseudopalustris],RS_GCF_000013365.1_protein.faa_NC_007778.1_194@PF00015_full_PFAM.493.677:0.00814807[&&NHX:Type=GTDB:gtdb_class=c__Alphaproteobacteria:gtdb_domain=d__Bacteria:gtdb_family=f__Xanthobacteraceae:gtdb_genus=g__Rhodopseudomonas:gtdb_order=o__Rhizobiales:gtdb_phylum=p__Proteobacteria:gtdb_species=s__Rhodopseudomonas palustris_J:heptad=MCP-38H:species=d__Bacteria_p__Proteobacteria_c__Alphaproteobacteria_o__Rhizobiales_f__Xanthobacteraceae_g__Rhodopseudomonas_s__Rhodopseudomonas palustris_J])0.787:0.00640418[&&NHX:Sample_counter=:Type_counter=GTDB--2:capture_class_counter=:capture_domain_counter=:capture_family_counter=:capture_genus_counter=:capture_order_counter=:capture_phylum_counter=:capture_species_counter=:evoltype=D:gtdb_class_counter=c__Alphaproteobacteria--2:gtdb_domain_counter=d__Bacteria--2:gtdb_family_counter=f__Xanthobacteraceae--2:gtdb_genus_counter=g__Rhodopseudomonas--2:gtdb_order_counter=o__Rhizobiales--2:gtdb_phylum_counter=p__Proteobacteria--2:gtdb_species_counter=s__Rhodopseudomonas palustris_J--1||s__Rhodopseudomonas pseudopalustris--1:heptad_counter=MCP-38H--2:lbd_counter=:lca=d__Bacteria:lca_tree=g__Rhodopseudomonas:name=N955937:ref_name_counter=],(RS_GCF_900110435.1_protein.faa_NZ_FODT01000004.1_190@PF00015_full_PFAM.493.668:0.0281308[&&NHX:Type=GTDB:gtdb_class=c__Alphaproteobacteria:gtdb_domain=d__Bacteria:gtdb_family=f__Xanthobacteraceae:gtdb_genus=g__Rhodopseudomonas:gtdb_order=o__Rhizobiales:gtdb_phylum=p__Proteobacteria:gtdb_species=s__Rhodopseudomonas pseudopalustris:heptad=MCP-38H:species=d__Bacteria_p__Proteobacteria_c__Alphaproteobacteria_o__Rhizobiales_f__Xanthobacteraceae_g__Rhodopseudomonas_s__Rhodopseudomonas pseudopalustris],(RS_GCF_003591005.1_protein.faa_NZ_QYYD01000011.1_53@PF00015_full_PFAM.492.670:0.0183002[&&NHX:Type=GTDB:gtdb_class=c__Alphaproteobacteria:gtdb_domain=d__Bacteria:gtdb_family=f__Xanthobacteraceae:gtdb_genus=g__Rhodopseudomonas:gtdb_order=o__Rhizobiales:gtdb_phylum=p__Proteobacteria:gtdb_species=s__Rhodopseudomonas palustris_K:heptad=MCP-38H:species=d__Bacteria_p__Proteobacteria_c__Alphaproteobacteria_o__Rhizobiales_f__Xanthobacteraceae_g__Rhodopseudomonas_s__Rhodopseudomonas palustris_K],RS_GCF_001295845.1_protein.faa_NZ_LJIC01000068.1_71@PF00015_full_PFAM.495.671:0.0300112[&&NHX:Type=GTDB:gtdb_class=c__Alphaproteobacteria:gtdb_domain=d__Bacteria:gtdb_family=f__Xanthobacteraceae:gtdb_genus=g__Rhodopseudomonas:gtdb_order=o__Rhizobiales:gtdb_phylum=p__Proteobacteria:gtdb_species=s__Rhodopseudomonas sp001295845:heptad=MCP-38H:species=d__Bacteria_p__Proteobacteria_c__Alphaproteobacteria_o__Rhizobiales_f__Xanthobacteraceae_g__Rhodopseudomonas_s__Rhodopseudomonas sp001295845])0.791:0.0074656[&&NHX:Sample_counter=:Type_counter=GTDB--2:capture_class_counter=:capture_domain_counter=:capture_family_counter=:capture_genus_counter=:capture_order_counter=:capture_phylum_counter=:capture_species_counter=:evoltype=D:gtdb_class_counter=c__Alphaproteobacteria--2:gtdb_domain_counter=d__Bacteria--2:gtdb_family_counter=f__Xanthobacteraceae--2:gtdb_genus_counter=g__Rhodopseudomonas--2:gtdb_order_counter=o__Rhizobiales--2:gtdb_phylum_counter=p__Proteobacteria--2:gtdb_species_counter=s__Rhodopseudomonas palustris_K--1||s__Rhodopseudomonas sp001295845--1:heptad_counter=MCP-38H--2:lbd_counter=:lca=d__Bacteria:lca_tree=g__Rhodopseudomonas:name=N955941:ref_name_counter=])0.771:0.0073484[&&NHX:Sample_counter=:Type_counter=GTDB--3:capture_class_counter=:capture_domain_counter=:capture_family_counter=:capture_genus_counter=:capture_order_counter=:capture_phylum_counter=:capture_species_counter=:evoltype=D:gtdb_class_counter=c__Alphaproteobacteria--3:gtdb_domain_counter=d__Bacteria--3:gtdb_family_counter=f__Xanthobacteraceae--3:gtdb_genus_counter=g__Rhodopseudomonas--3:gtdb_order_counter=o__Rhizobiales--3:gtdb_phylum_counter=p__Proteobacteria--3:gtdb_species_counter=s__Rhodopseudomonas palustris_K--1||s__Rhodopseudomonas pseudopalustris--1||s__Rhodopseudomonas sp001295845--1:heptad_counter=MCP-38H--3:lbd_counter=:lca=d__Bacteria:lca_tree=g__Rhodopseudomonas:name=N955942:ref_name_counter=])0.841:0.00804466[&&NHX:Sample_counter=:Type_counter=GTDB--5:capture_class_counter=:capture_domain_counter=:capture_family_counter=:capture_genus_counter=:capture_order_counter=:capture_phylum_counter=:capture_species_counter=:evoltype=D:gtdb_class_counter=c__Alphaproteobacteria--5:gtdb_domain_counter=d__Bacteria--5:gtdb_family_counter=f__Xanthobacteraceae--5:gtdb_genus_counter=g__Rhodopseudomonas--5:gtdb_order_counter=o__Rhizobiales--5:gtdb_phylum_counter=p__Proteobacteria--5:gtdb_species_counter=s__Rhodopseudomonas palustris_J--1||s__Rhodopseudomonas palustris_K--1||s__Rhodopseudomonas pseudopalustris--2||s__Rhodopseudomonas sp001295845--1:heptad_counter=MCP-38H--5:lbd_counter=:lca=d__Bacteria:lca_tree=g__Rhodopseudomonas:name=N955943:ref_name_counter=],((RS_GCF_000177255.2_protein.faa_NC_014834.1_3664@PF00015_full_PFAM.495.673:0.018614[&&NHX:Type=GTDB:gtdb_class=c__Alphaproteobacteria:gtdb_domain=d__Bacteria:gtdb_family=f__Xanthobacteraceae:gtdb_genus=g__Rhodopseudomonas:gtdb_order=o__Rhizobiales:gtdb_phylum=p__Proteobacteria:gtdb_species=s__Rhodopseudomonas palustris_G:heptad=MCP-38H:species=d__Bacteria_p__Proteobacteria_c__Alphaproteobacteria_o__Rhizobiales_f__Xanthobacteraceae_g__Rhodopseudomonas_s__Rhodopseudomonas palustris_G],RS_GCF_000333455.1_protein.faa_NZ_BADD01000084.1_7@PF00015_full_PFAM.496.677:0.0359655[&&NHX:Type=GTDB:gtdb_class=c__Alphaproteobacteria:gtdb_domain=d__Bacteria:gtdb_family=f__Xanthobacteraceae:gtdb_genus=g__Rhodopseudomonas:gtdb_order=o__Rhizobiales:gtdb_phylum=p__Proteobacteria:gtdb_species=s__Rhodopseudomonas sp000333455:heptad=MCP-38H:species=d__Bacteria_p__Proteobacteria_c__Alphaproteobacteria_o__Rhizobiales_f__Xanthobacteraceae_g__Rhodopseudomonas_s__Rhodopseudomonas sp000333455])0.967:0.0397087[&&NHX:Sample_counter=:Type_counter=GTDB--2:capture_class_counter=:capture_domain_counter=:capture_family_counter=:capture_genus_counter=:capture_order_counter=:capture_phylum_counter=:capture_species_counter=:evoltype=D:gtdb_class_counter=c__Alphaproteobacteria--2:gtdb_domain_counter=d__Bacteria--2:gtdb_family_counter=f__Xanthobacteraceae--2:gtdb_genus_counter=g__Rhodopseudomonas--2:gtdb_order_counter=o__Rhizobiales--2:gtdb_phylum_counter=p__Proteobacteria--2:gtdb_species_counter=s__Rhodopseudomonas palustris_G--1||s__Rhodopseudomonas sp000333455--1:heptad_counter=MCP-38H--2:lbd_counter=:lca=d__Bacteria:lca_tree=g__Rhodopseudomonas:name=N955946:ref_name_counter=],((((RS_GCF_010907035.1_protein.faa_NZ_QUMK01000010.1_6@PF00015_full_PFAM.493.677:0.0160863[&&NHX:Type=GTDB:gtdb_class=c__Alphaproteobacteria:gtdb_domain=d__Bacteria:gtdb_family=f__Xanthobacteraceae:gtdb_genus=g__Rhodopseudomonas:gtdb_order=o__Rhizobiales:gtdb_phylum=p__Proteobacteria:gtdb_species=s__Rhodopseudomonas sp010907035:heptad=MCP-38H:species=d__Bacteria_p__Proteobacteria_c__Alphaproteobacteria_o__Rhizobiales_f__Xanthobacteraceae_g__Rhodopseudomonas_s__Rhodopseudomonas sp010907035],RS_GCF_003226555.1_protein.faa_NZ_QKQS01000006.1_89@PF00015_full_PFAM.493.677:0.0119897[&&NHX:Type=GTDB:gtdb_class=c__Alphaproteobacteria:gtdb_domain=d__Bacteria:gtdb_family=f__Xanthobacteraceae:gtdb_genus=g__Rhodopseudomonas:gtdb_order=o__Rhizobiales:gtdb_phylum=p__Proteobacteria:gtdb_species=s__Rhodopseudomonas palustris_I:heptad=MCP-38H:species=d__Bacteria_p__Proteobacteria_c__Alphaproteobacteria_o__Rhizobiales_f__Xanthobacteraceae_g__Rhodopseudomonas_s__Rhodopseudomonas palustris_I])0:5e-09[&&NHX:Sample_counter=:Type_counter=GTDB--2:capture_class_counter=:capture_domain_counter=:capture_family_counter=:capture_genus_counter=:capture_order_counter=:capture_phylum_counter=:capture_species_counter=:evoltype=D:gtdb_class_counter=c__Alphaproteobacteria--2:gtdb_domain_counter=d__Bacteria--2:gtdb_family_counter=f__Xanthobacteraceae--2:gtdb_genus_counter=g__Rhodopseudomonas--2:gtdb_order_counter=o__Rhizobiales--2:gtdb_phylum_counter=p__Proteobacteria--2:gtdb_species_counter=s__Rhodopseudomonas palustris_I--1||s__Rhodopseudomonas sp010907035--1:heptad_counter=MCP-38H--2:lbd_counter=:lca=d__Bacteria:lca_tree=g__Rhodopseudomonas:name=N955949:ref_name_counter=],RS_GCF_013415845.1_protein.faa_NZ_CP058907.1_1797@PF00015_full_PFAM.492.677:5e-09[&&NHX:Type=GTDB:gtdb_class=c__Alphaproteobacteria:gtdb_domain=d__Bacteria:gtdb_family=f__Xanthobacteraceae:gtdb_genus=g__Rhodopseudomonas:gtdb_order=o__Rhizobiales:gtdb_phylum=p__Proteobacteria:gtdb_species=s__Rhodopseudomonas palustris_F:heptad=MCP-38H:species=d__Bacteria_p__Proteobacteria_c__Alphaproteobacteria_o__Rhizobiales_f__Xanthobacteraceae_g__Rhodopseudomonas_s__Rhodopseudomonas palustris_F])0.777:0.00417604[&&NHX:Sample_counter=:Type_counter=GTDB--3:capture_class_counter=:capture_domain_counter=:capture_family_counter=:capture_genus_counter=:capture_order_counter=:capture_phylum_counter=:capture_species_counter=:evoltype=D:gtdb_class_counter=c__Alphaproteobacteria--3:gtdb_domain_counter=d__Bacteria--3:gtdb_family_counter=f__Xanthobacteraceae--3:gtdb_genus_counter=g__Rhodopseudomonas--3:gtdb_order_counter=o__Rhizobiales--3:gtdb_phylum_counter=p__Proteobacteria--3:gtdb_species_counter=s__Rhodopseudomonas palustris_F--1||s__Rhodopseudomonas palustris_I--1||s__Rhodopseudomonas sp010907035--1:heptad_counter=MCP-38H--3:lbd_counter=:lca=d__Bacteria:lca_tree=g__Rhodopseudomonas:name=N955951:ref_name_counter=],RS_GCF_003031265.1_protein.faa_NZ_CP019966.1_1798@PF00015_full_PFAM.493.677:0.0079703[&&NHX:Type=GTDB:gtdb_class=c__Alphaproteobacteria:gtdb_domain=d__Bacteria:gtdb_family=f__Xanthobacteraceae:gtdb_genus=g__Rhodopseudomonas:gtdb_order=o__Rhizobiales:gtdb_phylum=p__Proteobacteria:gtdb_species=s__Rhodopseudomonas palustris_H:heptad=MCP-38H:species=d__Bacteria_p__Proteobacteria_c__Alphaproteobacteria_o__Rhizobiales_f__Xanthobacteraceae_g__Rhodopseudomonas_s__Rhodopseudomonas palustris_H])0.944:0.0124524[&&NHX:Sample_counter=:Type_counter=GTDB--4:capture_class_counter=:capture_domain_counter=:capture_family_counter=:capture_genus_counter=:capture_order_counter=:capture_phylum_counter=:capture_species_counter=:evoltype=D:gtdb_class_counter=c__Alphaproteobacteria--4:gtdb_domain_counter=d__Bacteria--4:gtdb_family_counter=f__Xanthobacteraceae--4:gtdb_genus_counter=g__Rhodopseudomonas--4:gtdb_order_counter=o__Rhizobiales--4:gtdb_phylum_counter=p__Proteobacteria--4:gtdb_species_counter=s__Rhodopseudomonas palustris_F--1||s__Rhodopseudomonas palustris_H--1||s__Rhodopseudomonas palustris_I--1||s__Rhodopseudomonas sp010907035--1:heptad_counter=MCP-38H--4:lbd_counter=:lca=d__Bacteria:lca_tree=g__Rhodopseudomonas:name=N955953:ref_name_counter=],RS_GCF_900218015.1_protein.faa_NZ_UFQQ01000006.1_79@PF00015_full_PFAM.493.677:5e-09[&&NHX:Type=GTDB:gtdb_class=c__Alphaproteobacteria:gtdb_domain=d__Bacteria:gtdb_family=f__Xanthobacteraceae:gtdb_genus=g__Rhodopseudomonas:gtdb_order=o__Rhizobiales:gtdb_phylum=p__Proteobacteria:gtdb_species=s__Rhodopseudomonas pentothenatexigens:heptad=MCP-38H:species=d__Bacteria_p__Proteobacteria_c__Alphaproteobacteria_o__Rhizobiales_f__Xanthobacteraceae_g__Rhodopseudomonas_s__Rhodopseudomonas pentothenatexigens])0.956:0.0311988[&&NHX:Sample_counter=:Type_counter=GTDB--5:capture_class_counter=:capture_domain_counter=:capture_family_counter=:capture_genus_counter=:capture_order_counter=:capture_phylum_counter=:capture_species_counter=:evoltype=D:gtdb_class_counter=c__Alphaproteobacteria--5:gtdb_domain_counter=d__Bacteria--5:gtdb_family_counter=f__Xanthobacteraceae--5:gtdb_genus_counter=g__Rhodopseudomonas--5:gtdb_order_counter=o__Rhizobiales--5:gtdb_phylum_counter=p__Proteobacteria--5:gtdb_species_counter=s__Rhodopseudomonas palustris_F--1||s__Rhodopseudomonas palustris_H--1||s__Rhodopseudomonas palustris_I--1||s__Rhodopseudomonas pentothenatexigens--1||s__Rhodopseudomonas sp010907035--1:heptad_counter=MCP-38H--5:lbd_counter=:lca=d__Bacteria:lca_tree=g__Rhodopseudomonas:name=N955955:ref_name_counter=])0.904:0.0236283[&&NHX:Sample_counter=:Type_counter=GTDB--7:capture_class_counter=:capture_domain_counter=:capture_family_counter=:capture_genus_counter=:capture_order_counter=:capture_phylum_counter=:capture_species_counter=:evoltype=D:gtdb_class_counter=c__Alphaproteobacteria--7:gtdb_domain_counter=d__Bacteria--7:gtdb_family_counter=f__Xanthobacteraceae--7:gtdb_genus_counter=g__Rhodopseudomonas--7:gtdb_order_counter=o__Rhizobiales--7:gtdb_phylum_counter=p__Proteobacteria--7:gtdb_species_counter=s__Rhodopseudomonas palustris_F--1||s__Rhodopseudomonas palustris_G--1||s__Rhodopseudomonas palustris_H--1||s__Rhodopseudomonas palustris_I--1||s__Rhodopseudomonas pentothenatexigens--1||s__Rhodopseudomonas sp000333455--1||s__Rhodopseudomonas sp010907035--1:heptad_counter=MCP-38H--7:lbd_counter=:lca=d__Bacteria:lca_tree=g__Rhodopseudomonas:name=N955956:ref_name_counter=])0.844:0.00921769[&&NHX:Sample_counter=:Type_counter=GTDB--12:capture_class_counter=:capture_domain_counter=:capture_family_counter=:capture_genus_counter=:capture_order_counter=:capture_phylum_counter=:capture_species_counter=:evoltype=D:gtdb_class_counter=c__Alphaproteobacteria--12:gtdb_domain_counter=d__Bacteria--12:gtdb_family_counter=f__Xanthobacteraceae--12:gtdb_genus_counter=g__Rhodopseudomonas--12:gtdb_order_counter=o__Rhizobiales--12:gtdb_phylum_counter=p__Proteobacteria--12:gtdb_species_counter=s__Rhodopseudomonas palustris_F--1||s__Rhodopseudomonas palustris_G--1||s__Rhodopseudomonas palustris_H--1||s__Rhodopseudomonas palustris_I--1||s__Rhodopseudomonas palustris_J--1||s__Rhodopseudomonas palustris_K--1||s__Rhodopseudomonas pentothenatexigens--1||s__Rhodopseudomonas pseudopalustris--2||s__Rhodopseudomonas sp000333455--1||s__Rhodopseudomonas sp001295845--1||s__Rhodopseudomonas sp010907035--1:heptad_counter=MCP-38H--12:lbd_counter=:lca=d__Bacteria:lca_tree=g__Rhodopseudomonas:name=N955957:ref_name_counter=],(GB_GCA_016215605.1_protein.faa_JACRJB010000037.1_79@PF00015_full_PFAM.495.678:0.0101104[&&NHX:Type=GTDB:gtdb_class=c__Alphaproteobacteria:gtdb_domain=d__Bacteria:gtdb_family=f__Xanthobacteraceae:gtdb_genus=g__Rhodopseudomonas:gtdb_order=o__Rhizobiales:gtdb_phylum=p__Proteobacteria:gtdb_species=s__Rhodopseudomonas palustris_L:heptad=MCP-38H:species=d__Bacteria_p__Proteobacteria_c__Alphaproteobacteria_o__Rhizobiales_f__Xanthobacteraceae_g__Rhodopseudomonas_s__Rhodopseudomonas palustris_L],RS_GCF_000013365.1_protein.faa_NC_007778.1_3565@PF00015_full_PFAM.496.677:0.0379212[&&NHX:Type=GTDB:gtdb_class=c__Alphaproteobacteria:gtdb_domain=d__Bacteria:gtdb_family=f__Xanthobacteraceae:gtdb_genus=g__Rhodopseudomonas:gtdb_order=o__Rhizobiales:gtdb_phylum=p__Proteobacteria:gtdb_species=s__Rhodopseudomonas palustris_J:heptad=MCP-38H:species=d__Bacteria_p__Proteobacteria_c__Alphaproteobacteria_o__Rhizobiales_f__Xanthobacteraceae_g__Rhodopseudomonas_s__Rhodopseudomonas palustris_J])0.876:0.0129055[&&NHX:Sample_counter=:Type_counter=GTDB--2:capture_class_counter=:capture_domain_counter=:capture_family_counter=:capture_genus_counter=:capture_order_counter=:capture_phylum_counter=:capture_species_counter=:evoltype=D:gtdb_class_counter=c__Alphaproteobacteria--2:gtdb_domain_counter=d__Bacteria--2:gtdb_family_counter=f__Xanthobacteraceae--2:gtdb_genus_counter=g__Rhodopseudomonas--2:gtdb_order_counter=o__Rhizobiales--2:gtdb_phylum_counter=p__Proteobacteria--2:gtdb_species_counter=s__Rhodopseudomonas palustris_J--1||s__Rhodopseudomonas palustris_L--1:heptad_counter=MCP-38H--2:lbd_counter=:lca=d__Bacteria:lca_tree=g__Rhodopseudomonas:name=N955960:ref_name_counter=])0.854:0.0149366[&&NHX:Sample_counter=:Type_counter=GTDB--14:capture_class_counter=:capture_domain_counter=:capture_family_counter=:capture_genus_counter=:capture_order_counter=:capture_phylum_counter=:capture_species_counter=:evoltype=D:gtdb_class_counter=c__Alphaproteobacteria--14:gtdb_domain_counter=d__Bacteria--14:gtdb_family_counter=f__Xanthobacteraceae--14:gtdb_genus_counter=g__Rhodopseudomonas--14:gtdb_order_counter=o__Rhizobiales--14:gtdb_phylum_counter=p__Proteobacteria--14:gtdb_species_counter=s__Rhodopseudomonas palustris_F--1||s__Rhodopseudomonas palustris_G--1||s__Rhodopseudomonas palustris_H--1||s__Rhodopseudomonas palustris_I--1||s__Rhodopseudomonas palustris_J--2||s__Rhodopseudomonas palustris_K--1||s__Rhodopseudomonas palustris_L--1||s__Rhodopseudomonas pentothenatexigens--1||s__Rhodopseudomonas pseudopalustris--2||s__Rhodopseudomonas sp000333455--1||s__Rhodopseudomonas sp001295845--1||s__Rhodopseudomonas sp010907035--1:heptad_counter=MCP-38H--14:lbd_counter=:lca=d__Bacteria:lca_tree=g__Rhodopseudomonas:name=N955961:ref_name_counter=])0.935:0.023488[&&NHX:Sample_counter=:Type_counter=GTDB--18:capture_class_counter=:capture_domain_counter=:capture_family_counter=:capture_genus_counter=:capture_order_counter=:capture_phylum_counter=:capture_species_counter=:evoltype=D:gtdb_class_counter=c__Alphaproteobacteria--18:gtdb_domain_counter=d__Bacteria--18:gtdb_family_counter=f__Xanthobacteraceae--18:gtdb_genus_counter=g__Rhodopseudomonas--18:gtdb_order_counter=o__Rhizobiales--18:gtdb_phylum_counter=p__Proteobacteria--18:gtdb_species_counter=s__Rhodopseudomonas faecalis--1||s__Rhodopseudomonas palustris_B--2||s__Rhodopseudomonas palustris_C--1||s__Rhodopseudomonas palustris_F--1||s__Rhodopseudomonas palustris_G--1||s__Rhodopseudomonas palustris_H--1||s__Rhodopseudomonas palustris_I--1||s__Rhodopseudomonas palustris_J--2||s__Rhodopseudomonas palustris_K--1||s__Rhodopseudomonas palustris_L--1||s__Rhodopseudomonas pentothenatexigens--1||s__Rhodopseudomonas pseudopalustris--2||s__Rhodopseudomonas sp000333455--1||s__Rhodopseudomonas sp001295845--1||s__Rhodopseudomonas sp010907035--1:heptad_counter=MCP-38H--18:lbd_counter=:lca=d__Bacteria:lca_tree=g__Rhodopseudomonas:name=N955962:ref_name_counter=],(RS_GCF_018130695.1_protein.faa_NZ_JAFCJX010000017.1_1@PF00015_full_PFAM.498.675:0.177607[&&NHX:Type=GTDB:gtdb_class=c__Alphaproteobacteria:gtdb_domain=d__Bacteria:gtdb_family=f__Xanthobacteraceae:gtdb_genus=g__Bradyrhizobium:gtdb_order=o__Rhizobiales:gtdb_phylum=p__Proteobacteria:gtdb_species=s__Bradyrhizobium jicamae_B:heptad=MCP-38H:species=d__Bacteria_p__Proteobacteria_c__Alphaproteobacteria_o__Rhizobiales_f__Xanthobacteraceae_g__Bradyrhizobium_s__Bradyrhizobium jicamae_B],(RS_GCF_004114935.1_protein.faa_NZ_CP022221.1_2114@PF00015_full_PFAM.1.134:0.111201[&&NHX:Type=GTDB:gtdb_class=c__Alphaproteobacteria:gtdb_domain=d__Bacteria:gtdb_family=f__Xanthobacteraceae:gtdb_genus=g__Bradyrhizobium:gtdb_order=o__Rhizobiales:gtdb_phylum=p__Proteobacteria:gtdb_species=s__Bradyrhizobium zhanjiangense:heptad=MCP-38H:species=d__Bacteria_p__Proteobacteria_c__Alphaproteobacteria_o__Rhizobiales_f__Xanthobacteraceae_g__Bradyrhizobium_s__Bradyrhizobium zhanjiangense],RS_GCF_000617845.2_protein.faa_NZ_DF820426.1_423@PF00015_full_PFAM.508.687:0.195971[&&NHX:Type=GTDB:gtdb_class=c__Alphaproteobacteria:gtdb_domain=d__Bacteria:gtdb_family=f__Xanthobacteraceae:gtdb_genus=g__Bradyrhizobium:gtdb_order=o__Rhizobiales:gtdb_phylum=p__Proteobacteria:gtdb_species=s__Bradyrhizobium sp000617845:heptad=MCP-38H:species=d__Bacteria_p__Proteobacteria_c__Alphaproteobacteria_o__Rhizobiales_f__Xanthobacteraceae_g__Bradyrhizobium_s__Bradyrhizobium sp000617845])0.959:0.104458[&&NHX:Sample_counter=:Type_counter=GTDB--2:capture_class_counter=:capture_domain_counter=:capture_family_counter=:capture_genus_counter=:capture_order_counter=:capture_phylum_counter=:capture_species_counter=:evoltype=D:gtdb_class_counter=c__Alphaproteobacteria--2:gtdb_domain_counter=d__Bacteria--2:gtdb_family_counter=f__Xanthobacteraceae--2:gtdb_genus_counter=g__Bradyrhizobium--2:gtdb_order_counter=o__Rhizobiales--2:gtdb_phylum_counter=p__Proteobacteria--2:gtdb_species_counter=s__Bradyrhizobium sp000617845--1||s__Bradyrhizobium zhanjiangense--1:heptad_counter=MCP-38H--2:lbd_counter=:lca=d__Bacteria:lca_tree=g__Bradyrhizobium:name=N955966:ref_name_counter=])0.479:0.00278705[&&NHX:Sample_counter=:Type_counter=GTDB--3:capture_class_counter=:capture_domain_counter=:capture_family_counter=:capture_genus_counter=:capture_order_counter=:capture_phylum_counter=:capture_species_counter=:evoltype=D:gtdb_class_counter=c__Alphaproteobacteria--3:gtdb_domain_counter=d__Bacteria--3:gtdb_family_counter=f__Xanthobacteraceae--3:gtdb_genus_counter=g__Bradyrhizobium--3:gtdb_order_counter=o__Rhizobiales--3:gtdb_phylum_counter=p__Proteobacteria--3:gtdb_species_counter=s__Bradyrhizobium jicamae_B--1||s__Bradyrhizobium sp000617845--1||s__Bradyrhizobium zhanjiangense--1:heptad_counter=MCP-38H--3:lbd_counter=:lca=d__Bacteria:lca_tree=g__Bradyrhizobium:name=N955967:ref_name_counter=])0.782:0.0111205[&&NHX:Sample_counter=:Type_counter=GTDB--21:capture_class_counter=:capture_domain_counter=:capture_family_counter=:capture_genus_counter=:capture_order_counter=:capture_phylum_counter=:capture_species_counter=:evoltype=D:gtdb_class_counter=c__Alphaproteobacteria--21:gtdb_domain_counter=d__Bacteria--21:gtdb_family_counter=f__Xanthobacteraceae--21:gtdb_genus_counter=g__Bradyrhizobium--3||g__Rhodopseudomonas--18:gtdb_order_counter=o__Rhizobiales--21:gtdb_phylum_counter=p__Proteobacteria--21:gtdb_species_counter=s__Bradyrhizobium jicamae_B--1||s__Bradyrhizobium sp000617845--1||s__Bradyrhizobium zhanjiangense--1||s__Rhodopseudomonas faecalis--1||s__Rhodopseudomonas palustris_B--2||s__Rhodopseudomonas palustris_C--1||s__Rhodopseudomonas palustris_F--1||s__Rhodopseudomonas palustris_G--1||s__Rhodopseudomonas palustris_H--1||s__Rhodopseudomonas palustris_I--1||s__Rhodopseudomonas palustris_J--2||s__Rhodopseudomonas palustris_K--1||s__Rhodopseudomonas palustris_L--1||s__Rhodopseudomonas pentothenatexigens--1||s__Rhodopseudomonas pseudopalustris--2||s__Rhodopseudomonas sp000333455--1||s__Rhodopseudomonas sp001295845--1||s__Rhodopseudomonas sp010907035--1:heptad_counter=MCP-38H--21:lbd_counter=:lca=d__Bacteria:lca_tree=f__Xanthobacteraceae:name=N955968:ref_name_counter=],((GB_GCA_013377085.1_protein.faa_JACAAX010000002.1_215@PF00015_full_PFAM.371.543:0.0241452[&&NHX:Type=GTDB:gtdb_class=c__Alphaproteobacteria:gtdb_domain=d__Bacteria:gtdb_family=f__Xanthobacteraceae:gtdb_genus=g__Rhodoplanes:gtdb_order=o__Rhizobiales:gtdb_phylum=p__Proteobacteria:gtdb_species=s__Rhodoplanes sp013377085:heptad=MCP-38H:species=d__Bacteria_p__Proteobacteria_c__Alphaproteobacteria_o__Rhizobiales_f__Xanthobacteraceae_g__Rhodoplanes_s__Rhodoplanes sp013377085],(RS_GCF_003258865.1_protein.faa_NZ_NPEX01000223.1_7@PF00015_full_PFAM.370.546:0.0514646[&&NHX:Type=GTDB:gtdb_class=c__Alphaproteobacteria:gtdb_domain=d__Bacteria:gtdb_family=f__Xanthobacteraceae:gtdb_genus=g__Rhodoplanes:gtdb_order=o__Rhizobiales:gtdb_phylum=p__Proteobacteria:gtdb_species=s__Rhodoplanes roseus:heptad=MCP-38H:species=d__Bacteria_p__Proteobacteria_c__Alphaproteobacteria_o__Rhizobiales_f__Xanthobacteraceae_g__Rhodoplanes_s__Rhodoplanes roseus],RS_GCF_016653355.1_protein.faa_NZ_NHSK01000153.1_1@PF00015_full_PFAM.370.535:0.0895645[&&NHX:Type=GTDB:gtdb_class=c__Alphaproteobacteria:gtdb_domain=d__Bacteria:gtdb_family=f__Xanthobacteraceae:gtdb_genus=g__Rhodoplanes:gtdb_order=o__Rhizobiales:gtdb_phylum=p__Proteobacteria:gtdb_species=s__Rhodoplanes elegans:heptad=MCP-38H:species=d__Bacteria_p__Proteobacteria_c__Alphaproteobacteria_o__Rhizobiales_f__Xanthobacteraceae_g__Rhodoplanes_s__Rhodoplanes elegans])0.878:0.0299305[&&NHX:Sample_counter=:Type_counter=GTDB--2:capture_class_counter=:capture_domain_counter=:capture_family_counter=:capture_genus_counter=:capture_order_counter=:capture_phylum_counter=:capture_species_counter=:evoltype=D:gtdb_class_counter=c__Alphaproteobacteria--2:gtdb_domain_counter=d__Bacteria--2:gtdb_family_counter=f__Xanthobacteraceae--2:gtdb_genus_counter=g__Rhodoplanes--2:gtdb_order_counter=o__Rhizobiales--2:gtdb_phylum_counter=p__Proteobacteria--2:gtdb_species_counter=s__Rhodoplanes elegans--1||s__Rhodoplanes roseus--1:heptad_counter=MCP-38H--2:lbd_counter=:lca=d__Bacteria:lca_tree=g__Rhodoplanes:name=N955972:ref_name_counter=])0.998:0.102823[&&NHX:Sample_counter=:Type_counter=GTDB--3:capture_class_counter=:capture_domain_counter=:capture_family_counter=:capture_genus_counter=:capture_order_counter=:capture_phylum_counter=:capture_species_counter=:evoltype=D:gtdb_class_counter=c__Alphaproteobacteria--3:gtdb_domain_counter=d__Bacteria--3:gtdb_family_counter=f__Xanthobacteraceae--3:gtdb_genus_counter=g__Rhodoplanes--3:gtdb_order_counter=o__Rhizobiales--3:gtdb_phylum_counter=p__Proteobacteria--3:gtdb_species_counter=s__Rhodoplanes elegans--1||s__Rhodoplanes roseus--1||s__Rhodoplanes sp013377085--1:heptad_counter=MCP-38H--3:lbd_counter=:lca=d__Bacteria:lca_tree=g__Rhodoplanes:name=N955973:ref_name_counter=],(0ac15a38-ccef-443f-8ce8-48537fe69825_5@MCPsignal.593.719:0.0725302[&&NHX:Sample=rhiztom2:Type=capture:besthit=86.6:bitscore=185.0:capture_class=c__Alphaproteobacteria:capture_domain=d__Bacteria:capture_family=f__Xanthobacteraceae:capture_genus=g__Pseudolabrys:capture_order=o__Rhizobiales:capture_phylum=p__Proteobacteria:capture_species=s__Pseudolabrys sp018242205:evalue=9.79e-61:gapopen=1.0:heptad=MCP-38H:length=127.0:mismatch=16.0:qcovhsp=100.0:qend=126.0:qstart=1.0:ref_name=RS_GCF_008123425.1_protein.faa_NZ_VSSS01000015.1_166@PF00015_full_PFAM.373.546:scovhsp=73.4:send=143.0:sstart=17.0],((RS_GCF_001440475.1_protein.faa_NZ_LLYB01000039.1_36@PF00015_full_PFAM.511.684:0.0297945[&&NHX:Type=GTDB:gtdb_class=c__Alphaproteobacteria:gtdb_domain=d__Bacteria:gtdb_family=f__Xanthobacteraceae:gtdb_genus=g__Bradyrhizobium:gtdb_order=o__Rhizobiales:gtdb_phylum=p__Proteobacteria:gtdb_species=s__Bradyrhizobium lablabi:heptad=MCP-38H:species=d__Bacteria_p__Proteobacteria_c__Alphaproteobacteria_o__Rhizobiales_f__Xanthobacteraceae_g__Bradyrhizobium_s__Bradyrhizobium lablabi],((RS_GCF_900113735.1_protein.faa_NZ_FOQM01000063.1_4@PF00015_full_PFAM.512.683:0.00366886[&&NHX:Type=GTDB:gtdb_class=c__Alphaproteobacteria:gtdb_domain=d__Bacteria:gtdb_family=f__Xanthobacteraceae:gtdb_genus=g__Bradyrhizobium:gtdb_order=o__Rhizobiales:gtdb_phylum=p__Proteobacteria:gtdb_species=s__Bradyrhizobium sp900113735:heptad=MCP-38H:species=d__Bacteria_p__Proteobacteria_c__Alphaproteobacteria_o__Rhizobiales_f__Xanthobacteraceae_g__Bradyrhizobium_s__Bradyrhizobium sp900113735],RS_GCF_001440035.1_protein.faa_NZ_LJYG01000112.1_317@PF00015_full_PFAM.554.722:0.0296239[&&NHX:Type=GTDB:gtdb_class=c__Alphaproteobacteria:gtdb_domain=d__Bacteria:gtdb_family=f__Xanthobacteraceae:gtdb_genus=g__Bradyrhizobium:gtdb_order=o__Rhizobiales:gtdb_phylum=p__Proteobacteria:gtdb_species=s__Bradyrhizobium manausense:heptad=MCP-38H:species=d__Bacteria_p__Proteobacteria_c__Alphaproteobacteria_o__Rhizobiales_f__Xanthobacteraceae_g__Bradyrhizobium_s__Bradyrhizobium manausense])0.995:0.0713829[&&NHX:Sample_counter=:Type_counter=GTDB--2:capture_class_counter=:capture_domain_counter=:capture_family_counter=:capture_genus_counter=:capture_order_counter=:capture_phylum_counter=:capture_species_counter=:evoltype=D:gtdb_class_counter=c__Alphaproteobacteria--2:gtdb_domain_counter=d__Bacteria--2:gtdb_family_counter=f__Xanthobacteraceae--2:gtdb_genus_counter=g__Bradyrhizobium--2:gtdb_order_counter=o__Rhizobiales--2:gtdb_phylum_counter=p__Proteobacteria--2:gtdb_species_counter=s__Bradyrhizobium manausense--1||s__Bradyrhizobium sp900113735--1:heptad_counter=MCP-38H--2:lbd_counter=:lca=d__Bacteria:lca_tree=g__Bradyrhizobium:name=N955978:ref_name_counter=],RS_GCF_000472925.1_protein.faa_NZ_AXAS01000001.1_222@PF00015_full_PFAM.517.688:0.114219[&&NHX:Type=GTDB:gtdb_class=c__Alphaproteobacteria:gtdb_domain=d__Bacteria:gtdb_family=f__Xanthobacteraceae:gtdb_genus=g__Bradyrhizobium:gtdb_order=o__Rhizobiales:gtdb_phylum=p__Proteobacteria:gtdb_species=s__Bradyrhizobium sp000472925:heptad=MCP-38H:species=d__Bacteria_p__Proteobacteria_c__Alphaproteobacteria_o__Rhizobiales_f__Xanthobacteraceae_g__Bradyrhizobium_s__Bradyrhizobium sp000472925])0.442:0.011053[&&NHX:Sample_counter=:Type_counter=GTDB--3:capture_class_counter=:capture_domain_counter=:capture_family_counter=:capture_genus_counter=:capture_order_counter=:capture_phylum_counter=:capture_species_counter=:evoltype=D:gtdb_class_counter=c__Alphaproteobacteria--3:gtdb_domain_counter=d__Bacteria--3:gtdb_family_counter=f__Xanthobacteraceae--3:gtdb_genus_counter=g__Bradyrhizobium--3:gtdb_order_counter=o__Rhizobiales--3:gtdb_phylum_counter=p__Proteobacteria--3:gtdb_species_counter=s__Bradyrhizobium manausense--1||s__Bradyrhizobium sp000472925--1||s__Bradyrhizobium sp900113735--1:heptad_counter=MCP-38H--3:lbd_counter=:lca=d__Bacteria:lca_tree=g__Bradyrhizobium:name=N955980:ref_name_counter=])0.833:0.0135801[&&NHX:Sample_counter=:Type_counter=GTDB--4:capture_class_counter=:capture_domain_counter=:capture_family_counter=:capture_genus_counter=:capture_order_counter=:capture_phylum_counter=:capture_species_counter=:evoltype=D:gtdb_class_counter=c__Alphaproteobacteria--4:gtdb_domain_counter=d__Bacteria--4:gtdb_family_counter=f__Xanthobacteraceae--4:gtdb_genus_counter=g__Bradyrhizobium--4:gtdb_order_counter=o__Rhizobiales--4:gtdb_phylum_counter=p__Proteobacteria--4:gtdb_species_counter=s__Bradyrhizobium lablabi--1||s__Bradyrhizobium manausense--1||s__Bradyrhizobium sp000472925--1||s__Bradyrhizobium sp900113735--1:heptad_counter=MCP-38H--4:lbd_counter=:lca=d__Bacteria:lca_tree=g__Bradyrhizobium:name=N955981:ref_name_counter=],(RS_GCF_016616235.1_protein.faa_NZ_CP067100.1_4449@PF00015_full_PFAM.514.687:0.032095[&&NHX:Type=GTDB:gtdb_class=c__Alphaproteobacteria:gtdb_domain=d__Bacteria:gtdb_family=f__Xanthobacteraceae:gtdb_genus=g__Bradyrhizobium:gtdb_order=o__Rhizobiales:gtdb_phylum=p__Proteobacteria:gtdb_species=s__Bradyrhizobium diazoefficiens_H:heptad=MCP-38H:species=d__Bacteria_p__Proteobacteria_c__Alphaproteobacteria_o__Rhizobiales_f__Xanthobacteraceae_g__Bradyrhizobium_s__Bradyrhizobium diazoefficiens_H],(RS_GCF_015624505.1_protein.faa_NZ_CP061379.1_4222@PF00015_full_PFAM.518.689:0.0137225[&&NHX:Type=GTDB:gtdb_class=c__Alphaproteobacteria:gtdb_domain=d__Bacteria:gtdb_family=f__Xanthobacteraceae:gtdb_genus=g__Bradyrhizobium:gtdb_order=o__Rhizobiales:gtdb_phylum=p__Proteobacteria:gtdb_species=s__Bradyrhizobium sp015624505:heptad=MCP-38H:species=d__Bacteria_p__Proteobacteria_c__Alphaproteobacteria_o__Rhizobiales_f__Xanthobacteraceae_g__Bradyrhizobium_s__Bradyrhizobium sp015624505],((((RS_GCF_004571025.1_protein.faa_NZ_SPQT01000002.1_16@PF00015_full_PFAM.514.689:5e-09[&&NHX:Type=GTDB:gtdb_class=c__Alphaproteobacteria:gtdb_domain=d__Bacteria:gtdb_family=f__Xanthobacteraceae:gtdb_genus=g__Bradyrhizobium:gtdb_order=o__Rhizobiales:gtdb_phylum=p__Proteobacteria:gtdb_species=s__Bradyrhizobium niftali:heptad=MCP-38H:species=d__Bacteria_p__Proteobacteria_c__Alphaproteobacteria_o__Rhizobiales_f__Xanthobacteraceae_g__Bradyrhizobium_s__Bradyrhizobium niftali],(RS_GCF_016612535.1_protein.faa_NZ_JAENXS010000002.1_1066@PF00015_full_PFAM.516.689:0.0134889[&&NHX:Type=GTDB:gtdb_class=c__Alphaproteobacteria:gtdb_domain=d__Bacteria:gtdb_family=f__Xanthobacteraceae:gtdb_genus=g__Bradyrhizobium:gtdb_order=o__Rhizobiales:gtdb_phylum=p__Proteobacteria:gtdb_species=s__Bradyrhizobium diazoefficiens_C:heptad=MCP-38H:species=d__Bacteria_p__Proteobacteria_c__Alphaproteobacteria_o__Rhizobiales_f__Xanthobacteraceae_g__Bradyrhizobium_s__Bradyrhizobium diazoefficiens_C],RS_GCF_017872875.1_protein.faa_NZ_JAGGJN010000004.1_416@PF00015_full_PFAM.516.688:0.00445077[&&NHX:Type=GTDB:gtdb_class=c__Alphaproteobacteria:gtdb_domain=d__Bacteria:gtdb_family=f__Xanthobacteraceae:gtdb_genus=g__Bradyrhizobium:gtdb_order=o__Rhizobiales:gtdb_phylum=p__Proteobacteria:gtdb_species=s__Bradyrhizobium sp017872875:heptad=MCP-38H:species=d__Bacteria_p__Proteobacteria_c__Alphaproteobacteria_o__Rhizobiales_f__Xanthobacteraceae_g__Bradyrhizobium_s__Bradyrhizobium sp017872875])0:5e-09[&&NHX:Sample_counter=:Type_counter=GTDB--2:capture_class_counter=:capture_domain_counter=:capture_family_counter=:capture_genus_counter=:capture_order_counter=:capture_phylum_counter=:capture_species_counter=:evoltype=D:gtdb_class_counter=c__Alphaproteobacteria--2:gtdb_domain_counter=d__Bacteria--2:gtdb_family_counter=f__Xanthobacteraceae--2:gtdb_genus_counter=g__Bradyrhizobium--2:gtdb_order_counter=o__Rhizobiales--2:gtdb_phylum_counter=p__Proteobacteria--2:gtdb_species_counter=s__Bradyrhizobium diazoefficiens_C--1||s__Bradyrhizobium sp017872875--1:heptad_counter=MCP-38H--2:lbd_counter=:lca=d__Bacteria:lca_tree=g__Bradyrhizobium:name=N955987:ref_name_counter=])0.923:0.00434037[&&NHX:Sample_counter=:Type_counter=GTDB--3:capture_class_counter=:capture_domain_counter=:capture_family_counter=:capture_genus_counter=:capture_order_counter=:capture_phylum_counter=:capture_species_counter=:evoltype=D:gtdb_class_counter=c__Alphaproteobacteria--3:gtdb_domain_counter=d__Bacteria--3:gtdb_family_counter=f__Xanthobacteraceae--3:gtdb_genus_counter=g__Bradyrhizobium--3:gtdb_order_counter=o__Rhizobiales--3:gtdb_phylum_counter=p__Proteobacteria--3:gtdb_species_counter=s__Bradyrhizobium diazoefficiens_C--1||s__Bradyrhizobium niftali--1||s__Bradyrhizobium sp017872875--1:heptad_counter=MCP-38H--3:lbd_counter=:lca=d__Bacteria:lca_tree=g__Bradyrhizobium:name=N955988:ref_name_counter=],(RS_GCF_900115265.1_protein.faa_NZ_FOVU01000002.1_652@PF00015_full_PFAM.516.689:0.00455194[&&NHX:Type=GTDB:gtdb_class=c__Alphaproteobacteria:gtdb_domain=d__Bacteria:gtdb_family=f__Xanthobacteraceae:gtdb_genus=g__Bradyrhizobium:gtdb_order=o__Rhizobiales:gtdb_phylum=p__Proteobacteria:gtdb_species=s__Bradyrhizobium sp900115265:heptad=MCP-38H:species=d__Bacteria_p__Proteobacteria_c__Alphaproteobacteria_o__Rhizobiales_f__Xanthobacteraceae_g__Bradyrhizobium_s__Bradyrhizobium sp900115265],RS_GCF_004114975.1_protein.faa_NZ_CP030051.1_4675@PF00015_full_PFAM.516.689:0.00445207[&&NHX:Type=GTDB:gtdb_class=c__Alphaproteobacteria:gtdb_domain=d__Bacteria:gtdb_family=f__Xanthobacteraceae:gtdb_genus=g__Bradyrhizobium:gtdb_order=o__Rhizobiales:gtdb_phylum=p__Proteobacteria:gtdb_species=s__Bradyrhizobium guangdongense:heptad=MCP-38H:species=d__Bacteria_p__Proteobacteria_c__Alphaproteobacteria_o__Rhizobiales_f__Xanthobacteraceae_g__Bradyrhizobium_s__Bradyrhizobium guangdongense])0.795:0.00445822[&&NHX:Sample_counter=:Type_counter=GTDB--2:capture_class_counter=:capture_domain_counter=:capture_family_counter=:capture_genus_counter=:capture_order_counter=:capture_phylum_counter=:capture_species_counter=:evoltype=D:gtdb_class_counter=c__Alphaproteobacteria--2:gtdb_domain_counter=d__Bacteria--2:gtdb_family_counter=f__Xanthobacteraceae--2:gtdb_genus_counter=g__Bradyrhizobium--2:gtdb_order_counter=o__Rhizobiales--2:gtdb_phylum_counter=p__Proteobacteria--2:gtdb_species_counter=s__Bradyrhizobium guangdongense--1||s__Bradyrhizobium sp900115265--1:heptad_counter=MCP-38H--2:lbd_counter=:lca=d__Bacteria:lca_tree=g__Bradyrhizobium:name=N955991:ref_name_counter=])0:5e-09[&&NHX:Sample_counter=:Type_counter=GTDB--5:capture_class_counter=:capture_domain_counter=:capture_family_counter=:capture_genus_counter=:capture_order_counter=:capture_phylum_counter=:capture_species_counter=:evoltype=D:gtdb_class_counter=c__Alphaproteobacteria--5:gtdb_domain_counter=d__Bacteria--5:gtdb_family_counter=f__Xanthobacteraceae--5:gtdb_genus_counter=g__Bradyrhizobium--5:gtdb_order_counter=o__Rhizobiales--5:gtdb_phylum_counter=p__Proteobacteria--5:gtdb_species_counter=s__Bradyrhizobium diazoefficiens_C--1||s__Bradyrhizobium guangdongense--1||s__Bradyrhizobium niftali--1||s__Bradyrhizobium sp017872875--1||s__Bradyrhizobium sp900115265--1:heptad_counter=MCP-38H--5:lbd_counter=:lca=d__Bacteria:lca_tree=g__Bradyrhizobium:name=N955992:ref_name_counter=],RS_GCF_018130615.1_protein.faa_NZ_JAFCKB010000024.1_3@PF00015_full_PFAM.516.685:6e-09[&&NHX:Type=GTDB:gtdb_class=c__Alphaproteobacteria:gtdb_domain=d__Bacteria:gtdb_family=f__Xanthobacteraceae:gtdb_genus=g__Bradyrhizobium:gtdb_order=o__Rhizobiales:gtdb_phylum=p__Proteobacteria:gtdb_species=s__Bradyrhizobium manausense_A:heptad=MCP-38H:species=d__Bacteria_p__Proteobacteria_c__Alphaproteobacteria_o__Rhizobiales_f__Xanthobacteraceae_g__Bradyrhizobium_s__Bradyrhizobium manausense_A])0.878:0.00864525[&&NHX:Sample_counter=:Type_counter=GTDB--6:capture_class_counter=:capture_domain_counter=:capture_family_counter=:capture_genus_counter=:capture_order_counter=:capture_phylum_counter=:capture_species_counter=:evoltype=D:gtdb_class_counter=c__Alphaproteobacteria--6:gtdb_domain_counter=d__Bacteria--6:gtdb_family_counter=f__Xanthobacteraceae--6:gtdb_genus_counter=g__Bradyrhizobium--6:gtdb_order_counter=o__Rhizobiales--6:gtdb_phylum_counter=p__Proteobacteria--6:gtdb_species_counter=s__Bradyrhizobium diazoefficiens_C--1||s__Bradyrhizobium guangdongense--1||s__Bradyrhizobium manausense_A--1||s__Bradyrhizobium niftali--1||s__Bradyrhizobium sp017872875--1||s__Bradyrhizobium sp900115265--1:heptad_counter=MCP-38H--6:lbd_counter=:lca=d__Bacteria:lca_tree=g__Bradyrhizobium:name=N955994:ref_name_counter=],(RS_GCF_000938255.1_protein.faa_NZ_JYMR01000002.1_13@PF00015_full_PFAM.513.689:0.00885138[&&NHX:Type=GTDB:gtdb_class=c__Alphaproteobacteria:gtdb_domain=d__Bacteria:gtdb_family=f__Xanthobacteraceae:gtdb_genus=g__Bradyrhizobium:gtdb_order=o__Rhizobiales:gtdb_phylum=p__Proteobacteria:gtdb_species=s__Bradyrhizobium sp000938255:heptad=MCP-38H:species=d__Bacteria_p__Proteobacteria_c__Alphaproteobacteria_o__Rhizobiales_f__Xanthobacteraceae_g__Bradyrhizobium_s__Bradyrhizobium sp000938255],(RS_GCF_900109945.1_protein.faa_NZ_FOBX01000003.1_315@PF00015_full_PFAM.516.689:0.0135112[&&NHX:Type=GTDB:gtdb_class=c__Alphaproteobacteria:gtdb_domain=d__Bacteria:gtdb_family=f__Xanthobacteraceae:gtdb_genus=g__Bradyrhizobium:gtdb_order=o__Rhizobiales:gtdb_phylum=p__Proteobacteria:gtdb_species=s__Bradyrhizobium sp900109945:heptad=MCP-38H:species=d__Bacteria_p__Proteobacteria_c__Alphaproteobacteria_o__Rhizobiales_f__Xanthobacteraceae_g__Bradyrhizobium_s__Bradyrhizobium sp900109945],RS_GCF_004123905.1_protein.faa_NZ_MZXW01000035.1_360@PF00015_full_PFAM.516.689:0.00455993[&&NHX:Type=GTDB:gtdb_class=c__Alphaproteobacteria:gtdb_domain=d__Bacteria:gtdb_family=f__Xanthobacteraceae:gtdb_genus=g__Bradyrhizobium:gtdb_order=o__Rhizobiales:gtdb_phylum=p__Proteobacteria:gtdb_species=s__Bradyrhizobium betae_A:heptad=MCP-38H:species=d__Bacteria_p__Proteobacteria_c__Alphaproteobacteria_o__Rhizobiales_f__Xanthobacteraceae_g__Bradyrhizobium_s__Bradyrhizobium betae_A])0.917:0.013638[&&NHX:Sample_counter=:Type_counter=GTDB--2:capture_class_counter=:capture_domain_counter=:capture_family_counter=:capture_genus_counter=:capture_order_counter=:capture_phylum_counter=:capture_species_counter=:evoltype=D:gtdb_class_counter=c__Alphaproteobacteria--2:gtdb_domain_counter=d__Bacteria--2:gtdb_family_counter=f__Xanthobacteraceae--2:gtdb_genus_counter=g__Bradyrhizobium--2:gtdb_order_counter=o__Rhizobiales--2:gtdb_phylum_counter=p__Proteobacteria--2:gtdb_species_counter=s__Bradyrhizobium betae_A--1||s__Bradyrhizobium sp900109945--1:heptad_counter=MCP-38H--2:lbd_counter=:lca=d__Bacteria:lca_tree=g__Bradyrhizobium:name=N955998:ref_name_counter=])0.61:0.00863439[&&NHX:Sample_counter=:Type_counter=GTDB--3:capture_class_counter=:capture_domain_counter=:capture_family_counter=:capture_genus_counter=:capture_order_counter=:capture_phylum_counter=:capture_species_counter=:evoltype=D:gtdb_class_counter=c__Alphaproteobacteria--3:gtdb_domain_counter=d__Bacteria--3:gtdb_family_counter=f__Xanthobacteraceae--3:gtdb_genus_counter=g__Bradyrhizobium--3:gtdb_order_counter=o__Rhizobiales--3:gtdb_phylum_counter=p__Proteobacteria--3:gtdb_species_counter=s__Bradyrhizobium betae_A--1||s__Bradyrhizobium sp000938255--1||s__Bradyrhizobium sp900109945--1:heptad_counter=MCP-38H--3:lbd_counter=:lca=d__Bacteria:lca_tree=g__Bradyrhizobium:name=N955999:ref_name_counter=])0:5e-09[&&NHX:Sample_counter=:Type_counter=GTDB--9:capture_class_counter=:capture_domain_counter=:capture_family_counter=:capture_genus_counter=:capture_order_counter=:capture_phylum_counter=:capture_species_counter=:evoltype=D:gtdb_class_counter=c__Alphaproteobacteria--9:gtdb_domain_counter=d__Bacteria--9:gtdb_family_counter=f__Xanthobacteraceae--9:gtdb_genus_counter=g__Bradyrhizobium--9:gtdb_order_counter=o__Rhizobiales--9:gtdb_phylum_counter=p__Proteobacteria--9:gtdb_species_counter=s__Bradyrhizobium betae_A--1||s__Bradyrhizobium diazoefficiens_C--1||s__Bradyrhizobium guangdongense--1||s__Bradyrhizobium manausense_A--1||s__Bradyrhizobium niftali--1||s__Bradyrhizobium sp000938255--1||s__Bradyrhizobium sp017872875--1||s__Bradyrhizobium sp900109945--1||s__Bradyrhizobium sp900115265--1:heptad_counter=MCP-38H--9:lbd_counter=:lca=d__Bacteria:lca_tree=g__Bradyrhizobium:name=N956000:ref_name_counter=])0.856:0.0128379[&&NHX:Sample_counter=:Type_counter=GTDB--10:capture_class_counter=:capture_domain_counter=:capture_family_counter=:capture_genus_counter=:capture_order_counter=:capture_phylum_counter=:capture_species_counter=:evoltype=D:gtdb_class_counter=c__Alphaproteobacteria--10:gtdb_domain_counter=d__Bacteria--10:gtdb_family_counter=f__Xanthobacteraceae--10:gtdb_genus_counter=g__Bradyrhizobium--10:gtdb_order_counter=o__Rhizobiales--10:gtdb_phylum_counter=p__Proteobacteria--10:gtdb_species_counter=s__Bradyrhizobium betae_A--1||s__Bradyrhizobium diazoefficiens_C--1||s__Bradyrhizobium guangdongense--1||s__Bradyrhizobium manausense_A--1||s__Bradyrhizobium niftali--1||s__Bradyrhizobium sp000938255--1||s__Bradyrhizobium sp015624505--1||s__Bradyrhizobium sp017872875--1||s__Bradyrhizobium sp900109945--1||s__Bradyrhizobium sp900115265--1:heptad_counter=MCP-38H--10:lbd_counter=:lca=d__Bacteria:lca_tree=g__Bradyrhizobium:name=N956001:ref_name_counter=])0.937:0.0252533[&&NHX:Sample_counter=:Type_counter=GTDB--11:capture_class_counter=:capture_domain_counter=:capture_family_counter=:capture_genus_counter=:capture_order_counter=:capture_phylum_counter=:capture_species_counter=:evoltype=D:gtdb_class_counter=c__Alphaproteobacteria--11:gtdb_domain_counter=d__Bacteria--11:gtdb_family_counter=f__Xanthobacteraceae--11:gtdb_genus_counter=g__Bradyrhizobium--11:gtdb_order_counter=o__Rhizobiales--11:gtdb_phylum_counter=p__Proteobacteria--11:gtdb_species_counter=s__Bradyrhizobium betae_A--1||s__Bradyrhizobium diazoefficiens_C--1||s__Bradyrhizobium diazoefficiens_H--1||s__Bradyrhizobium guangdongense--1||s__Bradyrhizobium manausense_A--1||s__Bradyrhizobium niftali--1||s__Bradyrhizobium sp000938255--1||s__Bradyrhizobium sp015624505--1||s__Bradyrhizobium sp017872875--1||s__Bradyrhizobium sp900109945--1||s__Bradyrhizobium sp900115265--1:heptad_counter=MCP-38H--11:lbd_counter=:lca=d__Bacteria:lca_tree=g__Bradyrhizobium:name=N956002:ref_name_counter=])0.92:0.0454028[&&NHX:Sample_counter=:Type_counter=GTDB--15:capture_class_counter=:capture_domain_counter=:capture_family_counter=:capture_genus_counter=:capture_order_counter=:capture_phylum_counter=:capture_species_counter=:evoltype=D:gtdb_class_counter=c__Alphaproteobacteria--15:gtdb_domain_counter=d__Bacteria--15:gtdb_family_counter=f__Xanthobacteraceae--15:gtdb_genus_counter=g__Bradyrhizobium--15:gtdb_order_counter=o__Rhizobiales--15:gtdb_phylum_counter=p__Proteobacteria--15:gtdb_species_counter=s__Bradyrhizobium betae_A--1||s__Bradyrhizobium diazoefficiens_C--1||s__Bradyrhizobium diazoefficiens_H--1||s__Bradyrhizobium guangdongense--1||s__Bradyrhizobium lablabi--1||s__Bradyrhizobium manausense--1||s__Bradyrhizobium manausense_A--1||s__Bradyrhizobium niftali--1||s__Bradyrhizobium sp000472925--1||s__Bradyrhizobium sp000938255--1||s__Bradyrhizobium sp015624505--1||s__Bradyrhizobium sp017872875--1||s__Bradyrhizobium sp900109945--1||s__Bradyrhizobium sp900113735--1||s__Bradyrhizobium sp900115265--1:heptad_counter=MCP-38H--15:lbd_counter=:lca=d__Bacteria:lca_tree=g__Bradyrhizobium:name=N956003:ref_name_counter=])0.96:0.0547368[&&NHX:Sample_counter=rhiztom2--1:Type_counter=GTDB--15||capture--1:besthit_avg=86.6:besthit_max=86.6:besthit_min=86.6:besthit_std=0:besthit_sum=86.6:bitscore_avg=185.0:bitscore_max=185.0:bitscore_min=185.0:bitscore_std=0:bitscore_sum=185.0:capture_class_counter=c__Alphaproteobacteria--1:capture_domain_counter=d__Bacteria--1:capture_family_counter=f__Xanthobacteraceae--1:capture_genus_counter=g__Pseudolabrys--1:capture_order_counter=o__Rhizobiales--1:capture_phylum_counter=p__Proteobacteria--1:capture_species_counter=s__Pseudolabrys sp018242205--1:evalue_avg=9.79e-61:evalue_max=9.79e-61:evalue_min=9.79e-61:evalue_std=0:evalue_sum=9.79e-61:gapopen_avg=1.0:gapopen_max=1.0:gapopen_min=1.0:gapopen_std=0:gapopen_sum=1.0:gtdb_class_counter=c__Alphaproteobacteria--15:gtdb_domain_counter=d__Bacteria--15:gtdb_family_counter=f__Xanthobacteraceae--15:gtdb_genus_counter=g__Bradyrhizobium--15:gtdb_order_counter=o__Rhizobiales--15:gtdb_phylum_counter=p__Proteobacteria--15:gtdb_species_counter=s__Bradyrhizobium betae_A--1||s__Bradyrhizobium diazoefficiens_C--1||s__Bradyrhizobium diazoefficiens_H--1||s__Bradyrhizobium guangdongense--1||s__Bradyrhizobium lablabi--1||s__Bradyrhizobium manausense--1||s__Bradyrhizobium manausense_A--1||s__Bradyrhizobium niftali--1||s__Bradyrhizobium sp000472925--1||s__Bradyrhizobium sp000938255--1||s__Bradyrhizobium sp015624505--1||s__Bradyrhizobium sp017872875--1||s__Bradyrhizobium sp900109945--1||s__Bradyrhizobium sp900113735--1||s__Bradyrhizobium sp900115265--1:heptad_counter=MCP-38H--16:lbd_counter=:lca=d__Bacteria:lca_tree=g__Bradyrhizobium:length_avg=127.0:length_max=127.0:length_min=127.0:length_std=0:length_sum=127.0:mismatch_avg=16.0:mismatch_max=16.0:mismatch_min=16.0:mismatch_std=0:mismatch_sum=16.0:name=N956004:qcovhsp_avg=100.0:qcovhsp_max=100.0:qcovhsp_min=100.0:qcovhsp_std=0:qcovhsp_sum=100.0:qend_avg=126.0:qend_max=126.0:qend_min=126.0:qend_std=0:qend_sum=126.0:qstart_avg=1.0:qstart_max=1.0:qstart_min=1.0:qstart_std=0:qstart_sum=1.0:ref_name_counter=RS_GCF_008123425.1_protein.faa_NZ_VSSS01000015.1_166@PF00015_full_PFAM.373.546--1:scovhsp_avg=73.4:scovhsp_max=73.4:scovhsp_min=73.4:scovhsp_std=0:scovhsp_sum=73.4:send_avg=143.0:send_max=143.0:send_min=143.0:send_std=0:send_sum=143.0:sstart_avg=17.0:sstart_max=17.0:sstart_min=17.0:sstart_std=0:sstart_sum=17.0])0.524:0.0140045[&&NHX:Sample_counter=rhiztom2--1:Type_counter=GTDB--18||capture--1:besthit_avg=86.6:besthit_max=86.6:besthit_min=86.6:besthit_std=0:besthit_sum=86.6:bitscore_avg=185.0:bitscore_max=185.0:bitscore_min=185.0:bitscore_std=0:bitscore_sum=185.0:capture_class_counter=c__Alphaproteobacteria--1:capture_domain_counter=d__Bacteria--1:capture_family_counter=f__Xanthobacteraceae--1:capture_genus_counter=g__Pseudolabrys--1:capture_order_counter=o__Rhizobiales--1:capture_phylum_counter=p__Proteobacteria--1:capture_species_counter=s__Pseudolabrys sp018242205--1:evalue_avg=9.79e-61:evalue_max=9.79e-61:evalue_min=9.79e-61:evalue_std=0:evalue_sum=9.79e-61:evoltype=D:gapopen_avg=1.0:gapopen_max=1.0:gapopen_min=1.0:gapopen_std=0:gapopen_sum=1.0:gtdb_class_counter=c__Alphaproteobacteria--18:gtdb_domain_counter=d__Bacteria--18:gtdb_family_counter=f__Xanthobacteraceae--18:gtdb_genus_counter=g__Bradyrhizobium--15||g__Rhodoplanes--3:gtdb_order_counter=o__Rhizobiales--18:gtdb_phylum_counter=p__Proteobacteria--18:gtdb_species_counter=s__Bradyrhizobium betae_A--1||s__Bradyrhizobium diazoefficiens_C--1||s__Bradyrhizobium diazoefficiens_H--1||s__Bradyrhizobium guangdongense--1||s__Bradyrhizobium lablabi--1||s__Bradyrhizobium manausense--1||s__Bradyrhizobium manausense_A--1||s__Bradyrhizobium niftali--1||s__Bradyrhizobium sp000472925--1||s__Bradyrhizobium sp000938255--1||s__Bradyrhizobium sp015624505--1||s__Bradyrhizobium sp017872875--1||s__Bradyrhizobium sp900109945--1||s__Bradyrhizobium sp900113735--1||s__Bradyrhizobium sp900115265--1||s__Rhodoplanes elegans--1||s__Rhodoplanes roseus--1||s__Rhodoplanes sp013377085--1:heptad_counter=MCP-38H--19:lbd_counter=:lca=d__Bacteria:lca_tree=f__Xanthobacteraceae:length_avg=127.0:length_max=127.0:length_min=127.0:length_std=0:length_sum=127.0:mismatch_avg=16.0:mismatch_max=16.0:mismatch_min=16.0:mismatch_std=0:mismatch_sum=16.0:name=N956005:qcovhsp_avg=100.0:qcovhsp_max=100.0:qcovhsp_min=100.0:qcovhsp_std=0:qcovhsp_sum=100.0:qend_avg=126.0:qend_max=126.0:qend_min=126.0:qend_std=0:qend_sum=126.0:qstart_avg=1.0:qstart_max=1.0:qstart_min=1.0:qstart_std=0:qstart_sum=1.0:ref_name_counter=RS_GCF_008123425.1_protein.faa_NZ_VSSS01000015.1_166@PF00015_full_PFAM.373.546--1:scovhsp_avg=73.4:scovhsp_max=73.4:scovhsp_min=73.4:scovhsp_std=0:scovhsp_sum=73.4:send_avg=143.0:send_max=143.0:send_min=143.0:send_std=0:send_sum=143.0:sstart_avg=17.0:sstart_max=17.0:sstart_min=17.0:sstart_std=0:sstart_sum=17.0])0.771:0.00530329[&&NHX:Sample_counter=rhiztom2--1:Type_counter=GTDB--39||capture--1:besthit_avg=86.6:besthit_max=86.6:besthit_min=86.6:besthit_std=0:besthit_sum=86.6:bitscore_avg=185.0:bitscore_max=185.0:bitscore_min=185.0:bitscore_std=0:bitscore_sum=185.0:capture_class_counter=c__Alphaproteobacteria--1:capture_domain_counter=d__Bacteria--1:capture_family_counter=f__Xanthobacteraceae--1:capture_genus_counter=g__Pseudolabrys--1:capture_order_counter=o__Rhizobiales--1:capture_phylum_counter=p__Proteobacteria--1:capture_species_counter=s__Pseudolabrys sp018242205--1:evalue_avg=9.79e-61:evalue_max=9.79e-61:evalue_min=9.79e-61:evalue_std=0:evalue_sum=9.79e-61:evoltype=D:gapopen_avg=1.0:gapopen_max=1.0:gapopen_min=1.0:gapopen_std=0:gapopen_sum=1.0:gtdb_class_counter=c__Alphaproteobacteria--39:gtdb_domain_counter=d__Bacteria--39:gtdb_family_counter=f__Xanthobacteraceae--39:gtdb_genus_counter=g__Bradyrhizobium--18||g__Rhodoplanes--3||g__Rhodopseudomonas--18:gtdb_order_counter=o__Rhizobiales--39:gtdb_phylum_counter=p__Proteobacteria--39:gtdb_species_counter=s__Bradyrhizobium betae_A--1||s__Bradyrhizobium diazoefficiens_C--1||s__Bradyrhizobium diazoefficiens_H--1||s__Bradyrhizobium guangdongense--1||s__Bradyrhizobium jicamae_B--1||s__Bradyrhizobium lablabi--1||s__Bradyrhizobium manausense--1||s__Bradyrhizobium manausense_A--1||s__Bradyrhizobium niftali--1||s__Bradyrhizobium sp000472925--1||s__Bradyrhizobium sp000617845--1||s__Bradyrhizobium sp000938255--1||s__Bradyrhizobium sp015624505--1||s__Bradyrhizobium sp017872875--1||s__Bradyrhizobium sp900109945--1||s__Bradyrhizobium sp900113735--1||s__Bradyrhizobium sp900115265--1||s__Bradyrhizobium zhanjiangense--1||s__Rhodoplanes elegans--1||s__Rhodoplanes roseus--1||s__Rhodoplanes sp013377085--1||s__Rhodopseudomonas faecalis--1||s__Rhodopseudomonas palustris_B--2||s__Rhodopseudomonas palustris_C--1||s__Rhodopseudomonas palustris_F--1||s__Rhodopseudomonas palustris_G--1||s__Rhodopseudomonas palustris_H--1||s__Rhodopseudomonas palustris_I--1||s__Rhodopseudomonas palustris_J--2||s__Rhodopseudomonas palustris_K--1||s__Rhodopseudomonas palustris_L--1||s__Rhodopseudomonas pentothenatexigens--1||s__Rhodopseudomonas pseudopalustris--2||s__Rhodopseudomonas sp000333455--1||s__Rhodopseudomonas sp001295845--1||s__Rhodopseudomonas sp010907035--1:heptad_counter=MCP-38H--40:lbd_counter=:lca=d__Bacteria:lca_tree=f__Xanthobacteraceae:length_avg=127.0:length_max=127.0:length_min=127.0:length_std=0:length_sum=127.0:mismatch_avg=16.0:mismatch_max=16.0:mismatch_min=16.0:mismatch_std=0:mismatch_sum=16.0:name=N956006:qcovhsp_avg=100.0:qcovhsp_max=100.0:qcovhsp_min=100.0:qcovhsp_std=0:qcovhsp_sum=100.0:qend_avg=126.0:qend_max=126.0:qend_min=126.0:qend_std=0:qend_sum=126.0:qstart_avg=1.0:qstart_max=1.0:qstart_min=1.0:qstart_std=0:qstart_sum=1.0:ref_name_counter=RS_GCF_008123425.1_protein.faa_NZ_VSSS01000015.1_166@PF00015_full_PFAM.373.546--1:scovhsp_avg=73.4:scovhsp_max=73.4:scovhsp_min=73.4:scovhsp_std=0:scovhsp_sum=73.4:send_avg=143.0:send_max=143.0:send_min=143.0:send_std=0:send_sum=143.0:sstart_avg=17.0:sstart_max=17.0:sstart_min=17.0:sstart_std=0:sstart_sum=17.0])0.882:0.00878138[&&NHX:Sample_counter=rhiztom2--1:Type_counter=GTDB--46||capture--1:besthit_avg=86.6:besthit_max=86.6:besthit_min=86.6:besthit_std=0:besthit_sum=86.6:bitscore_avg=185.0:bitscore_max=185.0:bitscore_min=185.0:bitscore_std=0:bitscore_sum=185.0:capture_class_counter=c__Alphaproteobacteria--1:capture_domain_counter=d__Bacteria--1:capture_family_counter=f__Xanthobacteraceae--1:capture_genus_counter=g__Pseudolabrys--1:capture_order_counter=o__Rhizobiales--1:capture_phylum_counter=p__Proteobacteria--1:capture_species_counter=s__Pseudolabrys sp018242205--1:evalue_avg=9.79e-61:evalue_max=9.79e-61:evalue_min=9.79e-61:evalue_std=0:evalue_sum=9.79e-61:evoltype=D:gapopen_avg=1.0:gapopen_max=1.0:gapopen_min=1.0:gapopen_std=0:gapopen_sum=1.0:gtdb_class_counter=c__Alphaproteobacteria--46:gtdb_domain_counter=d__Bacteria--46:gtdb_family_counter=f__Xanthobacteraceae--46:gtdb_genus_counter=g__Bradyrhizobium--18||g__Rhodoplanes--3||g__Rhodopseudomonas--23||g__Tardiphaga--2:gtdb_order_counter=o__Rhizobiales--46:gtdb_phylum_counter=p__Proteobacteria--46:gtdb_species_counter=s__Bradyrhizobium betae_A--1||s__Bradyrhizobium diazoefficiens_C--1||s__Bradyrhizobium diazoefficiens_H--1||s__Bradyrhizobium guangdongense--1||s__Bradyrhizobium jicamae_B--1||s__Bradyrhizobium lablabi--1||s__Bradyrhizobium manausense--1||s__Bradyrhizobium manausense_A--1||s__Bradyrhizobium niftali--1||s__Bradyrhizobium sp000472925--1||s__Bradyrhizobium sp000617845--1||s__Bradyrhizobium sp000938255--1||s__Bradyrhizobium sp015624505--1||s__Bradyrhizobium sp017872875--1||s__Bradyrhizobium sp900109945--1||s__Bradyrhizobium sp900113735--1||s__Bradyrhizobium sp900115265--1||s__Bradyrhizobium zhanjiangense--1||s__Rhodoplanes elegans--1||s__Rhodoplanes roseus--1||s__Rhodoplanes sp013377085--1||s__Rhodopseudomonas faecalis--1||s__Rhodopseudomonas palustris_B--4||s__Rhodopseudomonas palustris_C--1||s__Rhodopseudomonas palustris_F--2||s__Rhodopseudomonas palustris_G--1||s__Rhodopseudomonas palustris_H--2||s__Rhodopseudomonas palustris_I--1||s__Rhodopseudomonas palustris_J--2||s__Rhodopseudomonas palustris_K--1||s__Rhodopseudomonas palustris_L--1||s__Rhodopseudomonas pentothenatexigens--2||s__Rhodopseudomonas pseudopalustris--2||s__Rhodopseudomonas sp000333455--1||s__Rhodopseudomonas sp001295845--1||s__Rhodopseudomonas sp010907035--1||s__Tardiphaga sp002256345--1||s__Tardiphaga sp014377915--1:heptad_counter=MCP-38H--47:lbd_counter=:lca=d__Bacteria:lca_tree=f__Xanthobacteraceae:length_avg=127.0:length_max=127.0:length_min=127.0:length_std=0:length_sum=127.0:mismatch_avg=16.0:mismatch_max=16.0:mismatch_min=16.0:mismatch_std=0:mismatch_sum=16.0:name=N956007:qcovhsp_avg=100.0:qcovhsp_max=100.0:qcovhsp_min=100.0:qcovhsp_std=0:qcovhsp_sum=100.0:qend_avg=126.0:qend_max=126.0:qend_min=126.0:qend_std=0:qend_sum=126.0:qstart_avg=1.0:qstart_max=1.0:qstart_min=1.0:qstart_std=0:qstart_sum=1.0:ref_name_counter=RS_GCF_008123425.1_protein.faa_NZ_VSSS01000015.1_166@PF00015_full_PFAM.373.546--1:scovhsp_avg=73.4:scovhsp_max=73.4:scovhsp_min=73.4:scovhsp_std=0:scovhsp_sum=73.4:send_avg=143.0:send_max=143.0:send_min=143.0:send_std=0:send_sum=143.0:sstart_avg=17.0:sstart_max=17.0:sstart_min=17.0:sstart_std=0:sstart_sum=17.0],((((RS_GCF_000013745.1_protein.faa_NC_007925.1_3414@PF00015_full_PFAM.368.545:0.0171483[&&NHX:Type=GTDB:gtdb_class=c__Alphaproteobacteria:gtdb_domain=d__Bacteria:gtdb_family=f__Xanthobacteraceae:gtdb_genus=g__Rhodopseudomonas:gtdb_order=o__Rhizobiales:gtdb_phylum=p__Proteobacteria:gtdb_species=s__Rhodopseudomonas palustris_D:heptad=MCP-38H:species=d__Bacteria_p__Proteobacteria_c__Alphaproteobacteria_o__Rhizobiales_f__Xanthobacteraceae_g__Rhodopseudomonas_s__Rhodopseudomonas palustris_D],RS_GCF_014203125.1_protein.faa_NZ_JACHIH010000046.1_18@PF00015_full_PFAM.369.554:0.030824[&&NHX:Type=GTDB:gtdb_class=c__Alphaproteobacteria:gtdb_domain=d__Bacteria:gtdb_family=f__Xanthobacteraceae:gtdb_genus=g__Rhodopseudomonas:gtdb_order=o__Rhizobiales:gtdb_phylum=p__Proteobacteria:gtdb_species=s__Rhodopseudomonas rhenobacensis:heptad=MCP-38H:species=d__Bacteria_p__Proteobacteria_c__Alphaproteobacteria_o__Rhizobiales_f__Xanthobacteraceae_g__Rhodopseudomonas_s__Rhodopseudomonas rhenobacensis])0.767:0.0155219[&&NHX:Sample_counter=:Type_counter=GTDB--2:capture_class_counter=:capture_domain_counter=:capture_family_counter=:capture_genus_counter=:capture_order_counter=:capture_phylum_counter=:capture_species_counter=:evoltype=D:gtdb_class_counter=c__Alphaproteobacteria--2:gtdb_domain_counter=d__Bacteria--2:gtdb_family_counter=f__Xanthobacteraceae--2:gtdb_genus_counter=g__Rhodopseudomonas--2:gtdb_order_counter=o__Rhizobiales--2:gtdb_phylum_counter=p__Proteobacteria--2:gtdb_species_counter=s__Rhodopseudomonas palustris_D--1||s__Rhodopseudomonas rhenobacensis--1:heptad_counter=MCP-38H--2:lbd_counter=:lca=d__Bacteria:lca_tree=g__Rhodopseudomonas:name=N956010:ref_name_counter=],((RS_GCF_000013745.1_protein.faa_NC_007925.1_4435@PF00015_full_PFAM.371.556:0.0146067[&&NHX:Type=GTDB:gtdb_class=c__Alphaproteobacteria:gtdb_domain=d__Bacteria:gtdb_family=f__Xanthobacteraceae:gtdb_genus=g__Rhodopseudomonas:gtdb_order=o__Rhizobiales:gtdb_phylum=p__Proteobacteria:gtdb_species=s__Rhodopseudomonas palustris_D:heptad=MCP-38H:species=d__Bacteria_p__Proteobacteria_c__Alphaproteobacteria_o__Rhizobiales_f__Xanthobacteraceae_g__Rhodopseudomonas_s__Rhodopseudomonas palustris_D],RS_GCF_000013745.1_protein.faa_NC_007925.1_4436@PF00015_full_PFAM.370.556:0.00590717[&&NHX:Type=GTDB:gtdb_class=c__Alphaproteobacteria:gtdb_domain=d__Bacteria:gtdb_family=f__Xanthobacteraceae:gtdb_genus=g__Rhodopseudomonas:gtdb_order=o__Rhizobiales:gtdb_phylum=p__Proteobacteria:gtdb_species=s__Rhodopseudomonas palustris_D:heptad=MCP-38H:species=d__Bacteria_p__Proteobacteria_c__Alphaproteobacteria_o__Rhizobiales_f__Xanthobacteraceae_g__Rhodopseudomonas_s__Rhodopseudomonas palustris_D])0.977:0.0282268[&&NHX:Sample_counter=:Type_counter=GTDB--2:capture_class_counter=:capture_domain_counter=:capture_family_counter=:capture_genus_counter=:capture_order_counter=:capture_phylum_counter=:capture_species_counter=:evoltype=D:gtdb_class_counter=c__Alphaproteobacteria--2:gtdb_domain_counter=d__Bacteria--2:gtdb_family_counter=f__Xanthobacteraceae--2:gtdb_genus_counter=g__Rhodopseudomonas--2:gtdb_order_counter=o__Rhizobiales--2:gtdb_phylum_counter=p__Proteobacteria--2:gtdb_species_counter=s__Rhodopseudomonas palustris_D--2:heptad_counter=MCP-38H--2:lbd_counter=:lca=d__Bacteria:lca_tree=s__Rhodopseudomonas palustris_D:name=N956013:ref_name_counter=],((RS_GCF_000014825.1_protein.faa_NC_008435.1_1900@PF00015_full_PFAM.368.546:5e-09[&&NHX:Type=GTDB:gtdb_class=c__Alphaproteobacteria:gtdb_domain=d__Bacteria:gtdb_family=f__Xanthobacteraceae:gtdb_genus=g__Rhodopseudomonas:gtdb_order=o__Rhizobiales:gtdb_phylum=p__Proteobacteria:gtdb_species=s__Rhodopseudomonas palustris_B:heptad=MCP-38H:species=d__Bacteria_p__Proteobacteria_c__Alphaproteobacteria_o__Rhizobiales_f__Xanthobacteraceae_g__Rhodopseudomonas_s__Rhodopseudomonas palustris_B],RS_GCF_000014825.1_protein.faa_NC_008435.1_1901@PF00015_full_PFAM.389.569:0.012678[&&NHX:Type=GTDB:gtdb_class=c__Alphaproteobacteria:gtdb_domain=d__Bacteria:gtdb_family=f__Xanthobacteraceae:gtdb_genus=g__Rhodopseudomonas:gtdb_order=o__Rhizobiales:gtdb_phylum=p__Proteobacteria:gtdb_species=s__Rhodopseudomonas palustris_B:heptad=MCP-38H:species=d__Bacteria_p__Proteobacteria_c__Alphaproteobacteria_o__Rhizobiales_f__Xanthobacteraceae_g__Rhodopseudomonas_s__Rhodopseudomonas palustris_B])0.96:0.0168146[&&NHX:Sample_counter=:Type_counter=GTDB--2:capture_class_counter=:capture_domain_counter=:capture_family_counter=:capture_genus_counter=:capture_order_counter=:capture_phylum_counter=:capture_species_counter=:evoltype=D:gtdb_class_counter=c__Alphaproteobacteria--2:gtdb_domain_counter=d__Bacteria--2:gtdb_family_counter=f__Xanthobacteraceae--2:gtdb_genus_counter=g__Rhodopseudomonas--2:gtdb_order_counter=o__Rhizobiales--2:gtdb_phylum_counter=p__Proteobacteria--2:gtdb_species_counter=s__Rhodopseudomonas palustris_B--2:heptad_counter=MCP-38H--2:lbd_counter=:lca=d__Bacteria:lca_tree=s__Rhodopseudomonas palustris_B:name=N956016:ref_name_counter=],(RS_GCF_000014825.1_protein.faa_NC_008435.1_3545@PF00015_full_PFAM.368.548:0.0169929[&&NHX:Type=GTDB:gtdb_class=c__Alphaproteobacteria:gtdb_domain=d__Bacteria:gtdb_family=f__Xanthobacteraceae:gtdb_genus=g__Rhodopseudomonas:gtdb_order=o__Rhizobiales:gtdb_phylum=p__Proteobacteria:gtdb_species=s__Rhodopseudomonas palustris_B:heptad=MCP-38H:species=d__Bacteria_p__Proteobacteria_c__Alphaproteobacteria_o__Rhizobiales_f__Xanthobacteraceae_g__Rhodopseudomonas_s__Rhodopseudomonas palustris_B],(RS_GCF_000013745.1_protein.faa_NC_007925.1_3415@PF00015_full_PFAM.394.569:0.0198527[&&NHX:Type=GTDB:gtdb_class=c__Alphaproteobacteria:gtdb_domain=d__Bacteria:gtdb_family=f__Xanthobacteraceae:gtdb_genus=g__Rhodopseudomonas:gtdb_order=o__Rhizobiales:gtdb_phylum=p__Proteobacteria:gtdb_species=s__Rhodopseudomonas palustris_D:heptad=MCP-38H:species=d__Bacteria_p__Proteobacteria_c__Alphaproteobacteria_o__Rhizobiales_f__Xanthobacteraceae_g__Rhodopseudomonas_s__Rhodopseudomonas palustris_D],RS_GCF_014203125.1_protein.faa_NZ_JACHIH010000024.1_73@PF00015_full_PFAM.392.573:0.00712622[&&NHX:Type=GTDB:gtdb_class=c__Alphaproteobacteria:gtdb_domain=d__Bacteria:gtdb_family=f__Xanthobacteraceae:gtdb_genus=g__Rhodopseudomonas:gtdb_order=o__Rhizobiales:gtdb_phylum=p__Proteobacteria:gtdb_species=s__Rhodopseudomonas rhenobacensis:heptad=MCP-38H:species=d__Bacteria_p__Proteobacteria_c__Alphaproteobacteria_o__Rhizobiales_f__Xanthobacteraceae_g__Rhodopseudomonas_s__Rhodopseudomonas rhenobacensis])0.932:0.0162295[&&NHX:Sample_counter=:Type_counter=GTDB--2:capture_class_counter=:capture_domain_counter=:capture_family_counter=:capture_genus_counter=:capture_order_counter=:capture_phylum_counter=:capture_species_counter=:evoltype=D:gtdb_class_counter=c__Alphaproteobacteria--2:gtdb_domain_counter=d__Bacteria--2:gtdb_family_counter=f__Xanthobacteraceae--2:gtdb_genus_counter=g__Rhodopseudomonas--2:gtdb_order_counter=o__Rhizobiales--2:gtdb_phylum_counter=p__Proteobacteria--2:gtdb_species_counter=s__Rhodopseudomonas palustris_D--1||s__Rhodopseudomonas rhenobacensis--1:heptad_counter=MCP-38H--2:lbd_counter=:lca=d__Bacteria:lca_tree=g__Rhodopseudomonas:name=N956020:ref_name_counter=])0.098:0.00414605[&&NHX:Sample_counter=:Type_counter=GTDB--3:capture_class_counter=:capture_domain_counter=:capture_family_counter=:capture_genus_counter=:capture_order_counter=:capture_phylum_counter=:capture_species_counter=:evoltype=D:gtdb_class_counter=c__Alphaproteobacteria--3:gtdb_domain_counter=d__Bacteria--3:gtdb_family_counter=f__Xanthobacteraceae--3:gtdb_genus_counter=g__Rhodopseudomonas--3:gtdb_order_counter=o__Rhizobiales--3:gtdb_phylum_counter=p__Proteobacteria--3:gtdb_species_counter=s__Rhodopseudomonas palustris_B--1||s__Rhodopseudomonas palustris_D--1||s__Rhodopseudomonas rhenobacensis--1:heptad_counter=MCP-38H--3:lbd_counter=:lca=d__Bacteria:lca_tree=g__Rhodopseudomonas:name=N956021:ref_name_counter=])0:6e-09[&&NHX:Sample_counter=:Type_counter=GTDB--5:capture_class_counter=:capture_domain_counter=:capture_family_counter=:capture_genus_counter=:capture_order_counter=:capture_phylum_counter=:capture_species_counter=:evoltype=D:gtdb_class_counter=c__Alphaproteobacteria--5:gtdb_domain_counter=d__Bacteria--5:gtdb_family_counter=f__Xanthobacteraceae--5:gtdb_genus_counter=g__Rhodopseudomonas--5:gtdb_order_counter=o__Rhizobiales--5:gtdb_phylum_counter=p__Proteobacteria--5:gtdb_species_counter=s__Rhodopseudomonas palustris_B--3||s__Rhodopseudomonas palustris_D--1||s__Rhodopseudomonas rhenobacensis--1:heptad_counter=MCP-38H--5:lbd_counter=:lca=d__Bacteria:lca_tree=g__Rhodopseudomonas:name=N956022:ref_name_counter=])0.236:0.0062196[&&NHX:Sample_counter=:Type_counter=GTDB--7:capture_class_counter=:capture_domain_counter=:capture_family_counter=:capture_genus_counter=:capture_order_counter=:capture_phylum_counter=:capture_species_counter=:evoltype=D:gtdb_class_counter=c__Alphaproteobacteria--7:gtdb_domain_counter=d__Bacteria--7:gtdb_family_counter=f__Xanthobacteraceae--7:gtdb_genus_counter=g__Rhodopseudomonas--7:gtdb_order_counter=o__Rhizobiales--7:gtdb_phylum_counter=p__Proteobacteria--7:gtdb_species_counter=s__Rhodopseudomonas palustris_B--3||s__Rhodopseudomonas palustris_D--3||s__Rhodopseudomonas rhenobacensis--1:heptad_counter=MCP-38H--7:lbd_counter=:lca=d__Bacteria:lca_tree=g__Rhodopseudomonas:name=N956023:ref_name_counter=])0.808:0.00776192[&&NHX:Sample_counter=:Type_counter=GTDB--9:capture_class_counter=:capture_domain_counter=:capture_family_counter=:capture_genus_counter=:capture_order_counter=:capture_phylum_counter=:capture_species_counter=:evoltype=D:gtdb_class_counter=c__Alphaproteobacteria--9:gtdb_domain_counter=d__Bacteria--9:gtdb_family_counter=f__Xanthobacteraceae--9:gtdb_genus_counter=g__Rhodopseudomonas--9:gtdb_order_counter=o__Rhizobiales--9:gtdb_phylum_counter=p__Proteobacteria--9:gtdb_species_counter=s__Rhodopseudomonas palustris_B--3||s__Rhodopseudomonas palustris_D--4||s__Rhodopseudomonas rhenobacensis--2:heptad_counter=MCP-38H--9:lbd_counter=:lca=d__Bacteria:lca_tree=g__Rhodopseudomonas:name=N956024:ref_name_counter=],((RS_GCF_000014825.1_protein.faa_NC_008435.1_3957@PF00015_full_PFAM.479.659:0.0430737[&&NHX:Type=GTDB:gtdb_class=c__Alphaproteobacteria:gtdb_domain=d__Bacteria:gtdb_family=f__Xanthobacteraceae:gtdb_genus=g__Rhodopseudomonas:gtdb_order=o__Rhizobiales:gtdb_phylum=p__Proteobacteria:gtdb_species=s__Rhodopseudomonas palustris_B:heptad=MCP-38H:species=d__Bacteria_p__Proteobacteria_c__Alphaproteobacteria_o__Rhizobiales_f__Xanthobacteraceae_g__Rhodopseudomonas_s__Rhodopseudomonas palustris_B],(((RS_GCF_900110435.1_protein.faa_NZ_FODT01000003.1_328@PF00015_full_PFAM.370.550:0.0646876,(RS_GCF_000014825.1_protein.faa_NC_008435.1_1958@PF00015_full_PFAM.373.547:0.0491924[&&NHX:Type=GTDB:gtdb_class=c__Alphaproteobacteria:gtdb_domain=d__Bacteria:gtdb_family=f__Xanthobacteraceae:gtdb_genus=g__Rhodopseudomonas:gtdb_order=o__Rhizobiales:gtdb_phylum=p__Proteobacteria:gtdb_species=s__Rhodopseudomonas palustris_B:heptad=MCP-38H:species=d__Bacteria_p__Proteobacteria_c__Alphaproteobacteria_o__Rhizobiales_f__Xanthobacteraceae_g__Rhodopseudomonas_s__Rhodopseudomonas palustris_B],RS_GCF_014203125.1_protein.faa_NZ_JACHIH010000005.1_31@PF00015_full_PFAM.371.550:0.048167[&&NHX:Type=GTDB:gtdb_class=c__Alphaproteobacteria:gtdb_domain=d__Bacteria:gtdb_family=f__Xanthobacteraceae:gtdb_genus=g__Rhodopseudomonas:gtdb_order=o__Rhizobiales:gtdb_phylum=p__Proteobacteria:gtdb_species=s__Rhodopseudomonas rhenobacensis:heptad=MCP-38H:species=d__Bacteria_p__Proteobacteria_c__Alphaproteobacteria_o__Rhizobiales_f__Xanthobacteraceae_g__Rhodopseudomonas_s__Rhodopseudomonas rhenobacensis])0.962:0.0362462[&&NHX:Sample_counter=:Type_counter=GTDB--2:capture_class_counter=:capture_domain_counter=:capture_family_counter=:capture_genus_counter=:capture_order_counter=:capture_phylum_counter=:capture_species_counter=:evoltype=D:gtdb_class_counter=c__Alphaproteobacteria--2:gtdb_domain_counter=d__Bacteria--2:gtdb_family_counter=f__Xanthobacteraceae--2:gtdb_genus_counter=g__Rhodopseudomonas--2:gtdb_order_counter=o__Rhizobiales--2:gtdb_phylum_counter=p__Proteobacteria--2:gtdb_species_counter=s__Rhodopseudomonas palustris_B--1||s__Rhodopseudomonas rhenobacensis--1:heptad_counter=MCP-38H--2:lbd_counter=:lca=d__Bacteria:lca_tree=g__Rhodopseudomonas:name=N956029:ref_name_counter=])0.86:0.010722[&&NHX:Sample_counter=:Type_counter=GTDB--2:capture_class_counter=:capture_domain_counter=:capture_family_counter=:capture_genus_counter=:capture_order_counter=:capture_phylum_counter=:capture_species_counter=:gtdb_class_counter=c__Alphaproteobacteria--2:gtdb_domain_counter=d__Bacteria--2:gtdb_family_counter=f__Xanthobacteraceae--2:gtdb_genus_counter=g__Rhodopseudomonas--2:gtdb_order_counter=o__Rhizobiales--2:gtdb_phylum_counter=p__Proteobacteria--2:gtdb_species_counter=s__Rhodopseudomonas palustris_B--1||s__Rhodopseudomonas rhenobacensis--1:heptad_counter=MCP-38H--2:lbd_counter=:lca_tree=g__Rhodopseudomonas:name=N956030:ref_name_counter=],(((RS_GCF_000014825.1_protein.faa_NC_008435.1_1548@PF00015_full_PFAM.362.548:0.021765[&&NHX:Type=GTDB:gtdb_class=c__Alphaproteobacteria:gtdb_domain=d__Bacteria:gtdb_family=f__Xanthobacteraceae:gtdb_genus=g__Rhodopseudomonas:gtdb_order=o__Rhizobiales:gtdb_phylum=p__Proteobacteria:gtdb_species=s__Rhodopseudomonas palustris_B:heptad=MCP-38H:species=d__Bacteria_p__Proteobacteria_c__Alphaproteobacteria_o__Rhizobiales_f__Xanthobacteraceae_g__Rhodopseudomonas_s__Rhodopseudomonas palustris_B],RS_GCF_000014825.1_protein.faa_NC_008435.1_1317@PF00015_full_PFAM.370.551:0.0295328[&&NHX:Type=GTDB:gtdb_class=c__Alphaproteobacteria:gtdb_domain=d__Bacteria:gtdb_family=f__Xanthobacteraceae:gtdb_genus=g__Rhodopseudomonas:gtdb_order=o__Rhizobiales:gtdb_phylum=p__Proteobacteria:gtdb_species=s__Rhodopseudomonas palustris_B:heptad=MCP-38H:species=d__Bacteria_p__Proteobacteria_c__Alphaproteobacteria_o__Rhizobiales_f__Xanthobacteraceae_g__Rhodopseudomonas_s__Rhodopseudomonas palustris_B])0.662:0.00483464[&&NHX:Sample_counter=:Type_counter=GTDB--2:capture_class_counter=:capture_domain_counter=:capture_family_counter=:capture_genus_counter=:capture_order_counter=:capture_phylum_counter=:capture_species_counter=:evoltype=D:gtdb_class_counter=c__Alphaproteobacteria--2:gtdb_domain_counter=d__Bacteria--2:gtdb_family_counter=f__Xanthobacteraceae--2:gtdb_genus_counter=g__Rhodopseudomonas--2:gtdb_order_counter=o__Rhizobiales--2:gtdb_phylum_counter=p__Proteobacteria--2:gtdb_species_counter=s__Rhodopseudomonas palustris_B--2:heptad_counter=MCP-38H--2:lbd_counter=:lca=d__Bacteria:lca_tree=s__Rhodopseudomonas palustris_B:name=N956033:ref_name_counter=],(RS_GCF_000014825.1_protein.faa_NC_008435.1_1315@PF00015_full_PFAM.372.550:0.0255215[&&NHX:Type=GTDB:gtdb_class=c__Alphaproteobacteria:gtdb_domain=d__Bacteria:gtdb_family=f__Xanthobacteraceae:gtdb_genus=g__Rhodopseudomonas:gtdb_order=o__Rhizobiales:gtdb_phylum=p__Proteobacteria:gtdb_species=s__Rhodopseudomonas palustris_B:heptad=MCP-38H:species=d__Bacteria_p__Proteobacteria_c__Alphaproteobacteria_o__Rhizobiales_f__Xanthobacteraceae_g__Rhodopseudomonas_s__Rhodopseudomonas palustris_B],(RS_GCF_000504425.1_protein.faa_NZ_KI632513.1_3602@PF00015_full_PFAM.373.550:5e-09[&&NHX:Type=GTDB:gtdb_class=c__Alphaproteobacteria:gtdb_domain=d__Bacteria:gtdb_family=f__Xanthobacteraceae:gtdb_genus=g__Rhodopseudomonas:gtdb_order=o__Rhizobiales:gtdb_phylum=p__Proteobacteria:gtdb_species=s__Rhodopseudomonas palustris_C:heptad=MCP-38H:species=d__Bacteria_p__Proteobacteria_c__Alphaproteobacteria_o__Rhizobiales_f__Xanthobacteraceae_g__Rhodopseudomonas_s__Rhodopseudomonas palustris_C],RS_GCF_003217325.1_protein.faa_NZ_QJTI01000010.1_98@PF00015_full_PFAM.372.550:0.0170987[&&NHX:Type=GTDB:gtdb_class=c__Alphaproteobacteria:gtdb_domain=d__Bacteria:gtdb_family=f__Xanthobacteraceae:gtdb_genus=g__Rhodopseudomonas:gtdb_order=o__Rhizobiales:gtdb_phylum=p__Proteobacteria:gtdb_species=s__Rhodopseudomonas faecalis:heptad=MCP-38H:species=d__Bacteria_p__Proteobacteria_c__Alphaproteobacteria_o__Rhizobiales_f__Xanthobacteraceae_g__Rhodopseudomonas_s__Rhodopseudomonas faecalis])0.984:0.0474413[&&NHX:Sample_counter=:Type_counter=GTDB--2:capture_class_counter=:capture_domain_counter=:capture_family_counter=:capture_genus_counter=:capture_order_counter=:capture_phylum_counter=:capture_species_counter=:evoltype=D:gtdb_class_counter=c__Alphaproteobacteria--2:gtdb_domain_counter=d__Bacteria--2:gtdb_family_counter=f__Xanthobacteraceae--2:gtdb_genus_counter=g__Rhodopseudomonas--2:gtdb_order_counter=o__Rhizobiales--2:gtdb_phylum_counter=p__Proteobacteria--2:gtdb_species_counter=s__Rhodopseudomonas faecalis--1||s__Rhodopseudomonas palustris_C--1:heptad_counter=MCP-38H--2:lbd_counter=:lca=d__Bacteria:lca_tree=g__Rhodopseudomonas:name=N956037:ref_name_counter=])0.948:0.0276215[&&NHX:Sample_counter=:Type_counter=GTDB--3:capture_class_counter=:capture_domain_counter=:capture_family_counter=:capture_genus_counter=:capture_order_counter=:capture_phylum_counter=:capture_species_counter=:evoltype=D:gtdb_class_counter=c__Alphaproteobacteria--3:gtdb_domain_counter=d__Bacteria--3:gtdb_family_counter=f__Xanthobacteraceae--3:gtdb_genus_counter=g__Rhodopseudomonas--3:gtdb_order_counter=o__Rhizobiales--3:gtdb_phylum_counter=p__Proteobacteria--3:gtdb_species_counter=s__Rhodopseudomonas faecalis--1||s__Rhodopseudomonas palustris_B--1||s__Rhodopseudomonas palustris_C--1:heptad_counter=MCP-38H--3:lbd_counter=:lca=d__Bacteria:lca_tree=g__Rhodopseudomonas:name=N956038:ref_name_counter=])0.742:0.0063692[&&NHX:Sample_counter=:Type_counter=GTDB--5:capture_class_counter=:capture_domain_counter=:capture_family_counter=:capture_genus_counter=:capture_order_counter=:capture_phylum_counter=:capture_species_counter=:evoltype=D:gtdb_class_counter=c__Alphaproteobacteria--5:gtdb_domain_counter=d__Bacteria--5:gtdb_family_counter=f__Xanthobacteraceae--5:gtdb_genus_counter=g__Rhodopseudomonas--5:gtdb_order_counter=o__Rhizobiales--5:gtdb_phylum_counter=p__Proteobacteria--5:gtdb_species_counter=s__Rhodopseudomonas faecalis--1||s__Rhodopseudomonas palustris_B--3||s__Rhodopseudomonas palustris_C--1:heptad_counter=MCP-38H--5:lbd_counter=:lca=d__Bacteria:lca_tree=g__Rhodopseudomonas:name=N956039:ref_name_counter=],(((RS_GCF_000013745.1_protein.faa_NC_007925.1_3416@PF00015_full_PFAM.394.579:0.0122116[&&NHX:Type=GTDB:gtdb_class=c__Alphaproteobacteria:gtdb_domain=d__Bacteria:gtdb_family=f__Xanthobacteraceae:gtdb_genus=g__Rhodopseudomonas:gtdb_order=o__Rhizobiales:gtdb_phylum=p__Proteobacteria:gtdb_species=s__Rhodopseudomonas palustris_D:heptad=MCP-38H:species=d__Bacteria_p__Proteobacteria_c__Alphaproteobacteria_o__Rhizobiales_f__Xanthobacteraceae_g__Rhodopseudomonas_s__Rhodopseudomonas palustris_D],RS_GCF_014203125.1_protein.faa_NZ_JACHIH010000024.1_72@PF00015_full_PFAM.369.556:0.0159446[&&NHX:Type=GTDB:gtdb_class=c__Alphaproteobacteria:gtdb_domain=d__Bacteria:gtdb_family=f__Xanthobacteraceae:gtdb_genus=g__Rhodopseudomonas:gtdb_order=o__Rhizobiales:gtdb_phylum=p__Proteobacteria:gtdb_species=s__Rhodopseudomonas rhenobacensis:heptad=MCP-38H:species=d__Bacteria_p__Proteobacteria_c__Alphaproteobacteria_o__Rhizobiales_f__Xanthobacteraceae_g__Rhodopseudomonas_s__Rhodopseudomonas rhenobacensis])0.486:0.00412061[&&NHX:Sample_counter=:Type_counter=GTDB--2:capture_class_counter=:capture_domain_counter=:capture_family_counter=:capture_genus_counter=:capture_order_counter=:capture_phylum_counter=:capture_species_counter=:evoltype=D:gtdb_class_counter=c__Alphaproteobacteria--2:gtdb_domain_counter=d__Bacteria--2:gtdb_family_counter=f__Xanthobacteraceae--2:gtdb_genus_counter=g__Rhodopseudomonas--2:gtdb_order_counter=o__Rhizobiales--2:gtdb_phylum_counter=p__Proteobacteria--2:gtdb_species_counter=s__Rhodopseudomonas palustris_D--1||s__Rhodopseudomonas rhenobacensis--1:heptad_counter=MCP-38H--2:lbd_counter=:lca=d__Bacteria:lca_tree=g__Rhodopseudomonas:name=N956042:ref_name_counter=],RS_GCF_000013745.1_protein.faa_NC_007925.1_1264@PF00015_full_PFAM.372.548:0.0722862[&&NHX:Type=GTDB:gtdb_class=c__Alphaproteobacteria:gtdb_domain=d__Bacteria:gtdb_family=f__Xanthobacteraceae:gtdb_genus=g__Rhodopseudomonas:gtdb_order=o__Rhizobiales:gtdb_phylum=p__Proteobacteria:gtdb_species=s__Rhodopseudomonas palustris_D:heptad=MCP-38H:species=d__Bacteria_p__Proteobacteria_c__Alphaproteobacteria_o__Rhizobiales_f__Xanthobacteraceae_g__Rhodopseudomonas_s__Rhodopseudomonas palustris_D])0.768:0.00392342[&&NHX:Sample_counter=:Type_counter=GTDB--3:capture_class_counter=:capture_domain_counter=:capture_family_counter=:capture_genus_counter=:capture_order_counter=:capture_phylum_counter=:capture_species_counter=:evoltype=D:gtdb_class_counter=c__Alphaproteobacteria--3:gtdb_domain_counter=d__Bacteria--3:gtdb_family_counter=f__Xanthobacteraceae--3:gtdb_genus_counter=g__Rhodopseudomonas--3:gtdb_order_counter=o__Rhizobiales--3:gtdb_phylum_counter=p__Proteobacteria--3:gtdb_species_counter=s__Rhodopseudomonas palustris_D--2||s__Rhodopseudomonas rhenobacensis--1:heptad_counter=MCP-38H--3:lbd_counter=:lca=d__Bacteria:lca_tree=g__Rhodopseudomonas:name=N956044:ref_name_counter=],((GB_GCA_013377015.1_protein.faa_JACABA010000002.1_660@PF00015_full_PFAM.366.546:0.0188726[&&NHX:Type=GTDB:gtdb_class=c__Alphaproteobacteria:gtdb_domain=d__Bacteria:gtdb_family=f__Xanthobacteraceae:gtdb_genus=g__Rhodopseudomonas:gtdb_order=o__Rhizobiales:gtdb_phylum=p__Proteobacteria:gtdb_species=s__Rhodopseudomonas sp013377015:heptad=MCP-38H:species=d__Bacteria_p__Proteobacteria_c__Alphaproteobacteria_o__Rhizobiales_f__Xanthobacteraceae_g__Rhodopseudomonas_s__Rhodopseudomonas sp013377015],RS_GCF_000935205.1_protein.faa_NZ_JXXE01000590.1_6@PF00015_full_PFAM.1.150:5e-09[&&NHX:Type=GTDB:gtdb_class=c__Alphaproteobacteria:gtdb_domain=d__Bacteria:gtdb_family=f__Xanthobacteraceae:gtdb_genus=g__Rhodopseudomonas:gtdb_order=o__Rhizobiales:gtdb_phylum=p__Proteobacteria:gtdb_species=s__Rhodopseudomonas palustris_E:heptad=MCP-38H:species=d__Bacteria_p__Proteobacteria_c__Alphaproteobacteria_o__Rhizobiales_f__Xanthobacteraceae_g__Rhodopseudomonas_s__Rhodopseudomonas palustris_E])0.929:0.0196478[&&NHX:Sample_counter=:Type_counter=GTDB--2:capture_class_counter=:capture_domain_counter=:capture_family_counter=:capture_genus_counter=:capture_order_counter=:capture_phylum_counter=:capture_species_counter=:evoltype=D:gtdb_class_counter=c__Alphaproteobacteria--2:gtdb_domain_counter=d__Bacteria--2:gtdb_family_counter=f__Xanthobacteraceae--2:gtdb_genus_counter=g__Rhodopseudomonas--2:gtdb_order_counter=o__Rhizobiales--2:gtdb_phylum_counter=p__Proteobacteria--2:gtdb_species_counter=s__Rhodopseudomonas palustris_E--1||s__Rhodopseudomonas sp013377015--1:heptad_counter=MCP-38H--2:lbd_counter=:lca=d__Bacteria:lca_tree=g__Rhodopseudomonas:name=N956047:ref_name_counter=],RS_GCF_000935205.1_protein.faa_NZ_JXXE01000318.1_10@PF00015_full_PFAM.370.551:0.0645566[&&NHX:Type=GTDB:gtdb_class=c__Alphaproteobacteria:gtdb_domain=d__Bacteria:gtdb_family=f__Xanthobacteraceae:gtdb_genus=g__Rhodopseudomonas:gtdb_order=o__Rhizobiales:gtdb_phylum=p__Proteobacteria:gtdb_species=s__Rhodopseudomonas palustris_E:heptad=MCP-38H:species=d__Bacteria_p__Proteobacteria_c__Alphaproteobacteria_o__Rhizobiales_f__Xanthobacteraceae_g__Rhodopseudomonas_s__Rhodopseudomonas palustris_E])0.809:0.00821529[&&NHX:Sample_counter=:Type_counter=GTDB--3:capture_class_counter=:capture_domain_counter=:capture_family_counter=:capture_genus_counter=:capture_order_counter=:capture_phylum_counter=:capture_species_counter=:evoltype=D:gtdb_class_counter=c__Alphaproteobacteria--3:gtdb_domain_counter=d__Bacteria--3:gtdb_family_counter=f__Xanthobacteraceae--3:gtdb_genus_counter=g__Rhodopseudomonas--3:gtdb_order_counter=o__Rhizobiales--3:gtdb_phylum_counter=p__Proteobacteria--3:gtdb_species_counter=s__Rhodopseudomonas palustris_E--2||s__Rhodopseudomonas sp013377015--1:heptad_counter=MCP-38H--3:lbd_counter=:lca=d__Bacteria:lca_tree=g__Rhodopseudomonas:name=N956049:ref_name_counter=])0.787:0.00422466[&&NHX:Sample_counter=:Type_counter=GTDB--6:capture_class_counter=:capture_domain_counter=:capture_family_counter=:capture_genus_counter=:capture_order_counter=:capture_phylum_counter=:capture_species_counter=:evoltype=D:gtdb_class_counter=c__Alphaproteobacteria--6:gtdb_domain_counter=d__Bacteria--6:gtdb_family_counter=f__Xanthobacteraceae--6:gtdb_genus_counter=g__Rhodopseudomonas--6:gtdb_order_counter=o__Rhizobiales--6:gtdb_phylum_counter=p__Proteobacteria--6:gtdb_species_counter=s__Rhodopseudomonas palustris_D--2||s__Rhodopseudomonas palustris_E--2||s__Rhodopseudomonas rhenobacensis--1||s__Rhodopseudomonas sp013377015--1:heptad_counter=MCP-38H--6:lbd_counter=:lca=d__Bacteria:lca_tree=g__Rhodopseudomonas:name=N956050:ref_name_counter=])0.671:0.00424849[&&NHX:Sample_counter=:Type_counter=GTDB--11:capture_class_counter=:capture_domain_counter=:capture_family_counter=:capture_genus_counter=:capture_order_counter=:capture_phylum_counter=:capture_species_counter=:evoltype=D:gtdb_class_counter=c__Alphaproteobacteria--11:gtdb_domain_counter=d__Bacteria--11:gtdb_family_counter=f__Xanthobacteraceae--11:gtdb_genus_counter=g__Rhodopseudomonas--11:gtdb_order_counter=o__Rhizobiales--11:gtdb_phylum_counter=p__Proteobacteria--11:gtdb_species_counter=s__Rhodopseudomonas faecalis--1||s__Rhodopseudomonas palustris_B--3||s__Rhodopseudomonas palustris_C--1||s__Rhodopseudomonas palustris_D--2||s__Rhodopseudomonas palustris_E--2||s__Rhodopseudomonas rhenobacensis--1||s__Rhodopseudomonas sp013377015--1:heptad_counter=MCP-38H--11:lbd_counter=:lca=d__Bacteria:lca_tree=g__Rhodopseudomonas:name=N956051:ref_name_counter=])0.749:0.00402183[&&NHX:Sample_counter=:Type_counter=GTDB--13:capture_class_counter=:capture_domain_counter=:capture_family_counter=:capture_genus_counter=:capture_order_counter=:capture_phylum_counter=:capture_species_counter=:evoltype=D:gtdb_class_counter=c__Alphaproteobacteria--13:gtdb_domain_counter=d__Bacteria--13:gtdb_family_counter=f__Xanthobacteraceae--13:gtdb_genus_counter=g__Rhodopseudomonas--13:gtdb_order_counter=o__Rhizobiales--13:gtdb_phylum_counter=p__Proteobacteria--13:gtdb_species_counter=s__Rhodopseudomonas faecalis--1||s__Rhodopseudomonas palustris_B--4||s__Rhodopseudomonas palustris_C--1||s__Rhodopseudomonas palustris_D--2||s__Rhodopseudomonas palustris_E--2||s__Rhodopseudomonas rhenobacensis--2||s__Rhodopseudomonas sp013377015--1:heptad_counter=MCP-38H--13:lbd_counter=:lca=d__Bacteria:lca_tree=g__Rhodopseudomonas:name=N956052:ref_name_counter=],((GB_GCA_013377015.1_protein.faa_JACABA010000001.1_768@PF00015_full_PFAM.367.538:0.0182075[&&NHX:Type=GTDB:gtdb_class=c__Alphaproteobacteria:gtdb_domain=d__Bacteria:gtdb_family=f__Xanthobacteraceae:gtdb_genus=g__Rhodopseudomonas:gtdb_order=o__Rhizobiales:gtdb_phylum=p__Proteobacteria:gtdb_species=s__Rhodopseudomonas sp013377015:heptad=MCP-38H:species=d__Bacteria_p__Proteobacteria_c__Alphaproteobacteria_o__Rhizobiales_f__Xanthobacteraceae_g__Rhodopseudomonas_s__Rhodopseudomonas sp013377015],GB_GCA_013377015.1_protein.faa_JACABA010000001.1_769@PF00015_full_PFAM.367.540:0.00435824[&&NHX:Type=GTDB:gtdb_class=c__Alphaproteobacteria:gtdb_domain=d__Bacteria:gtdb_family=f__Xanthobacteraceae:gtdb_genus=g__Rhodopseudomonas:gtdb_order=o__Rhizobiales:gtdb_phylum=p__Proteobacteria:gtdb_species=s__Rhodopseudomonas sp013377015:heptad=MCP-38H:species=d__Bacteria_p__Proteobacteria_c__Alphaproteobacteria_o__Rhizobiales_f__Xanthobacteraceae_g__Rhodopseudomonas_s__Rhodopseudomonas sp013377015])0.987:0.0394539[&&NHX:Sample_counter=:Type_counter=GTDB--2:capture_class_counter=:capture_domain_counter=:capture_family_counter=:capture_genus_counter=:capture_order_counter=:capture_phylum_counter=:capture_species_counter=:evoltype=D:gtdb_class_counter=c__Alphaproteobacteria--2:gtdb_domain_counter=d__Bacteria--2:gtdb_family_counter=f__Xanthobacteraceae--2:gtdb_genus_counter=g__Rhodopseudomonas--2:gtdb_order_counter=o__Rhizobiales--2:gtdb_phylum_counter=p__Proteobacteria--2:gtdb_species_counter=s__Rhodopseudomonas sp013377015--2:heptad_counter=MCP-38H--2:lbd_counter=:lca=d__Bacteria:lca_tree=s__Rhodopseudomonas sp013377015:name=N956055:ref_name_counter=],RS_GCF_000014825.1_protein.faa_NC_008435.1_3546@PF00015_full_PFAM.370.554:0.039945[&&NHX:Type=GTDB:gtdb_class=c__Alphaproteobacteria:gtdb_domain=d__Bacteria:gtdb_family=f__Xanthobacteraceae:gtdb_genus=g__Rhodopseudomonas:gtdb_order=o__Rhizobiales:gtdb_phylum=p__Proteobacteria:gtdb_species=s__Rhodopseudomonas palustris_B:heptad=MCP-38H:species=d__Bacteria_p__Proteobacteria_c__Alphaproteobacteria_o__Rhizobiales_f__Xanthobacteraceae_g__Rhodopseudomonas_s__Rhodopseudomonas palustris_B])0.778:0.00807815[&&NHX:Sample_counter=:Type_counter=GTDB--3:capture_class_counter=:capture_domain_counter=:capture_family_counter=:capture_genus_counter=:capture_order_counter=:capture_phylum_counter=:capture_species_counter=:evoltype=D:gtdb_class_counter=c__Alphaproteobacteria--3:gtdb_domain_counter=d__Bacteria--3:gtdb_family_counter=f__Xanthobacteraceae--3:gtdb_genus_counter=g__Rhodopseudomonas--3:gtdb_order_counter=o__Rhizobiales--3:gtdb_phylum_counter=p__Proteobacteria--3:gtdb_species_counter=s__Rhodopseudomonas palustris_B--1||s__Rhodopseudomonas sp013377015--2:heptad_counter=MCP-38H--3:lbd_counter=:lca=d__Bacteria:lca_tree=g__Rhodopseudomonas:name=N956057:ref_name_counter=])0.867:0.0167984[&&NHX:Sample_counter=:Type_counter=GTDB--16:capture_class_counter=:capture_domain_counter=:capture_family_counter=:capture_genus_counter=:capture_order_counter=:capture_phylum_counter=:capture_species_counter=:evoltype=D:gtdb_class_counter=c__Alphaproteobacteria--16:gtdb_domain_counter=d__Bacteria--16:gtdb_family_counter=f__Xanthobacteraceae--16:gtdb_genus_counter=g__Rhodopseudomonas--16:gtdb_order_counter=o__Rhizobiales--16:gtdb_phylum_counter=p__Proteobacteria--16:gtdb_species_counter=s__Rhodopseudomonas faecalis--1||s__Rhodopseudomonas palustris_B--5||s__Rhodopseudomonas palustris_C--1||s__Rhodopseudomonas palustris_D--2||s__Rhodopseudomonas palustris_E--2||s__Rhodopseudomonas rhenobacensis--2||s__Rhodopseudomonas sp013377015--3:heptad_counter=MCP-38H--16:lbd_counter=:lca=d__Bacteria:lca_tree=g__Rhodopseudomonas:name=N956058:ref_name_counter=])0.745:0.0124015[&&NHX:Sample_counter=:Type_counter=GTDB--17:capture_class_counter=:capture_domain_counter=:capture_family_counter=:capture_genus_counter=:capture_order_counter=:capture_phylum_counter=:capture_species_counter=:evoltype=D:gtdb_class_counter=c__Alphaproteobacteria--17:gtdb_domain_counter=d__Bacteria--17:gtdb_family_counter=f__Xanthobacteraceae--17:gtdb_genus_counter=g__Rhodopseudomonas--17:gtdb_order_counter=o__Rhizobiales--17:gtdb_phylum_counter=p__Proteobacteria--17:gtdb_species_counter=s__Rhodopseudomonas faecalis--1||s__Rhodopseudomonas palustris_B--6||s__Rhodopseudomonas palustris_C--1||s__Rhodopseudomonas palustris_D--2||s__Rhodopseudomonas palustris_E--2||s__Rhodopseudomonas rhenobacensis--2||s__Rhodopseudomonas sp013377015--3:heptad_counter=MCP-38H--17:lbd_counter=:lca=d__Bacteria:lca_tree=g__Rhodopseudomonas:name=N956059:ref_name_counter=],((RS_GCF_000014825.1_protein.faa_NC_008435.1_4179@PF00015_full_PFAM.505.675:0.0693423[&&NHX:Type=GTDB:gtdb_class=c__Alphaproteobacteria:gtdb_domain=d__Bacteria:gtdb_family=f__Xanthobacteraceae:gtdb_genus=g__Rhodopseudomonas:gtdb_order=o__Rhizobiales:gtdb_phylum=p__Proteobacteria:gtdb_species=s__Rhodopseudomonas palustris_B:heptad=MCP-38H:species=d__Bacteria_p__Proteobacteria_c__Alphaproteobacteria_o__Rhizobiales_f__Xanthobacteraceae_g__Rhodopseudomonas_s__Rhodopseudomonas palustris_B],RS_GCF_000013745.1_protein.faa_NC_007925.1_4127@PF00015_full_PFAM.505.664:0.0367613[&&NHX:Type=GTDB:gtdb_class=c__Alphaproteobacteria:gtdb_domain=d__Bacteria:gtdb_family=f__Xanthobacteraceae:gtdb_genus=g__Rhodopseudomonas:gtdb_order=o__Rhizobiales:gtdb_phylum=p__Proteobacteria:gtdb_species=s__Rhodopseudomonas palustris_D:heptad=MCP-38H:species=d__Bacteria_p__Proteobacteria_c__Alphaproteobacteria_o__Rhizobiales_f__Xanthobacteraceae_g__Rhodopseudomonas_s__Rhodopseudomonas palustris_D])0.968:0.040565[&&NHX:Sample_counter=:Type_counter=GTDB--2:capture_class_counter=:capture_domain_counter=:capture_family_counter=:capture_genus_counter=:capture_order_counter=:capture_phylum_counter=:capture_species_counter=:evoltype=D:gtdb_class_counter=c__Alphaproteobacteria--2:gtdb_domain_counter=d__Bacteria--2:gtdb_family_counter=f__Xanthobacteraceae--2:gtdb_genus_counter=g__Rhodopseudomonas--2:gtdb_order_counter=o__Rhizobiales--2:gtdb_phylum_counter=p__Proteobacteria--2:gtdb_species_counter=s__Rhodopseudomonas palustris_B--1||s__Rhodopseudomonas palustris_D--1:heptad_counter=MCP-38H--2:lbd_counter=:lca=d__Bacteria:lca_tree=g__Rhodopseudomonas:name=N956062:ref_name_counter=],(RS_GCF_007018905.1_protein.faa_NZ_CP041402.1_4669@PF00015_full_PFAM.462.634:0.100035[&&NHX:Type=GTDB:gtdb_class=c__Alphaproteobacteria:gtdb_domain=d__Bacteria:gtdb_family=f__Xanthobacteraceae:gtdb_genus=g__Tardiphaga:gtdb_order=o__Rhizobiales:gtdb_phylum=p__Proteobacteria:gtdb_species=s__Tardiphaga sp007018905:heptad=MCP-38H:species=d__Bacteria_p__Proteobacteria_c__Alphaproteobacteria_o__Rhizobiales_f__Xanthobacteraceae_g__Tardiphaga_s__Tardiphaga sp007018905],(((RS_GCF_003217325.1_protein.faa_NZ_QJTI01000005.1_152@PF00015_full_PFAM.367.541:0.0128182[&&NHX:Type=GTDB:gtdb_class=c__Alphaproteobacteria:gtdb_domain=d__Bacteria:gtdb_family=f__Xanthobacteraceae:gtdb_genus=g__Rhodopseudomonas:gtdb_order=o__Rhizobiales:gtdb_phylum=p__Proteobacteria:gtdb_species=s__Rhodopseudomonas faecalis:heptad=MCP-38H:species=d__Bacteria_p__Proteobacteria_c__Alphaproteobacteria_o__Rhizobiales_f__Xanthobacteraceae_g__Rhodopseudomonas_s__Rhodopseudomonas faecalis],(a830dd06-1cd8-4c5f-93a6-fef972b669bd_4@MCPsignal.59.138:0.108959[&&NHX:Sample=rhiztom2:Type=capture:capture_class=c__Gammaproteobacteria:capture_domain=d__Bacteria:capture_family=f__Burkholderiaceae:capture_genus=g__Undibacterium:capture_order=o__Burkholderiales:capture_phylum=p__Proteobacteria:capture_species=s__Undibacterium parvum:heptad=MCP-38H],RS_GCF_000504425.1_protein.faa_NZ_KI632513.1_998@PF00015_full_PFAM.371.547:0.0172481[&&NHX:Type=GTDB:gtdb_class=c__Alphaproteobacteria:gtdb_domain=d__Bacteria:gtdb_family=f__Xanthobacteraceae:gtdb_genus=g__Rhodopseudomonas:gtdb_order=o__Rhizobiales:gtdb_phylum=p__Proteobacteria:gtdb_species=s__Rhodopseudomonas palustris_C:heptad=MCP-38H:species=d__Bacteria_p__Proteobacteria_c__Alphaproteobacteria_o__Rhizobiales_f__Xanthobacteraceae_g__Rhodopseudomonas_s__Rhodopseudomonas palustris_C])0.33:0.00861268[&&NHX:Sample_counter=rhiztom2--1:Type_counter=GTDB--1||capture--1:capture_class_counter=c__Gammaproteobacteria--1:capture_domain_counter=d__Bacteria--1:capture_family_counter=f__Burkholderiaceae--1:capture_genus_counter=g__Undibacterium--1:capture_order_counter=o__Burkholderiales--1:capture_phylum_counter=p__Proteobacteria--1:capture_species_counter=s__Undibacterium parvum--1:gtdb_class_counter=c__Alphaproteobacteria--1:gtdb_domain_counter=d__Bacteria--1:gtdb_family_counter=f__Xanthobacteraceae--1:gtdb_genus_counter=g__Rhodopseudomonas--1:gtdb_order_counter=o__Rhizobiales--1:gtdb_phylum_counter=p__Proteobacteria--1:gtdb_species_counter=s__Rhodopseudomonas palustris_C--1:heptad_counter=MCP-38H--2:lbd_counter=:lca_tree=s__Rhodopseudomonas palustris_C:name=N956067:ref_name_counter=])1:0.0662938[&&NHX:Sample_counter=rhiztom2--1:Type_counter=GTDB--2||capture--1:capture_class_counter=c__Gammaproteobacteria--1:capture_domain_counter=d__Bacteria--1:capture_family_counter=f__Burkholderiaceae--1:capture_genus_counter=g__Undibacterium--1:capture_order_counter=o__Burkholderiales--1:capture_phylum_counter=p__Proteobacteria--1:capture_species_counter=s__Undibacterium parvum--1:gtdb_class_counter=c__Alphaproteobacteria--2:gtdb_domain_counter=d__Bacteria--2:gtdb_family_counter=f__Xanthobacteraceae--2:gtdb_genus_counter=g__Rhodopseudomonas--2:gtdb_order_counter=o__Rhizobiales--2:gtdb_phylum_counter=p__Proteobacteria--2:gtdb_species_counter=s__Rhodopseudomonas faecalis--1||s__Rhodopseudomonas palustris_C--1:heptad_counter=MCP-38H--3:lbd_counter=:lca_tree=g__Rhodopseudomonas:name=N956068:ref_name_counter=],RS_GCF_000013745.1_protein.faa_NC_007925.1_2767@PF00015_full_PFAM.367.542:0.0520593[&&NHX:Type=GTDB:gtdb_class=c__Alphaproteobacteria:gtdb_domain=d__Bacteria:gtdb_family=f__Xanthobacteraceae:gtdb_genus=g__Rhodopseudomonas:gtdb_order=o__Rhizobiales:gtdb_phylum=p__Proteobacteria:gtdb_species=s__Rhodopseudomonas palustris_D:heptad=MCP-38H:species=d__Bacteria_p__Proteobacteria_c__Alphaproteobacteria_o__Rhizobiales_f__Xanthobacteraceae_g__Rhodopseudomonas_s__Rhodopseudomonas palustris_D])0.304:0.013447[&&NHX:Sample_counter=rhiztom2--1:Type_counter=GTDB--3||capture--1:capture_class_counter=c__Gammaproteobacteria--1:capture_domain_counter=d__Bacteria--1:capture_family_counter=f__Burkholderiaceae--1:capture_genus_counter=g__Undibacterium--1:capture_order_counter=o__Burkholderiales--1:capture_phylum_counter=p__Proteobacteria--1:capture_species_counter=s__Undibacterium parvum--1:gtdb_class_counter=c__Alphaproteobacteria--3:gtdb_domain_counter=d__Bacteria--3:gtdb_family_counter=f__Xanthobacteraceae--3:gtdb_genus_counter=g__Rhodopseudomonas--3:gtdb_order_counter=o__Rhizobiales--3:gtdb_phylum_counter=p__Proteobacteria--3:gtdb_species_counter=s__Rhodopseudomonas faecalis--1||s__Rhodopseudomonas palustris_C--1||s__Rhodopseudomonas palustris_D--1:heptad_counter=MCP-38H--4:lbd_counter=:lca_tree=g__Rhodopseudomonas:name=N956070:ref_name_counter=],RS_GCF_000014825.1_protein.faa_NC_008435.1_2902@PF00015_full_PFAM.365.540:0.0184387[&&NHX:Type=GTDB:gtdb_class=c__Alphaproteobacteria:gtdb_domain=d__Bacteria:gtdb_family=f__Xanthobacteraceae:gtdb_genus=g__Rhodopseudomonas:gtdb_order=o__Rhizobiales:gtdb_phylum=p__Proteobacteria:gtdb_species=s__Rhodopseudomonas palustris_B:heptad=MCP-38H:species=d__Bacteria_p__Proteobacteria_c__Alphaproteobacteria_o__Rhizobiales_f__Xanthobacteraceae_g__Rhodopseudomonas_s__Rhodopseudomonas palustris_B])0.488:0.0185776[&&NHX:Sample_counter=rhiztom2--1:Type_counter=GTDB--4||capture--1:capture_class_counter=c__Gammaproteobacteria--1:capture_domain_counter=d__Bacteria--1:capture_family_counter=f__Burkholderiaceae--1:capture_genus_counter=g__Undibacterium--1:capture_order_counter=o__Burkholderiales--1:capture_phylum_counter=p__Proteobacteria--1:capture_species_counter=s__Undibacterium parvum--1:gtdb_class_counter=c__Alphaproteobacteria--4:gtdb_domain_counter=d__Bacteria--4:gtdb_family_counter=f__Xanthobacteraceae--4:gtdb_genus_counter=g__Rhodopseudomonas--4:gtdb_order_counter=o__Rhizobiales--4:gtdb_phylum_counter=p__Proteobacteria--4:gtdb_species_counter=s__Rhodopseudomonas faecalis--1||s__Rhodopseudomonas palustris_B--1||s__Rhodopseudomonas palustris_C--1||s__Rhodopseudomonas palustris_D--1:heptad_counter=MCP-38H--5:lbd_counter=:lca_tree=g__Rhodopseudomonas:name=N956072:ref_name_counter=])0.87:0.0244453[&&NHX:Sample_counter=rhiztom2--1:Type_counter=GTDB--5||capture--1:capture_class_counter=c__Gammaproteobacteria--1:capture_domain_counter=d__Bacteria--1:capture_family_counter=f__Burkholderiaceae--1:capture_genus_counter=g__Undibacterium--1:capture_order_counter=o__Burkholderiales--1:capture_phylum_counter=p__Proteobacteria--1:capture_species_counter=s__Undibacterium parvum--1:gtdb_class_counter=c__Alphaproteobacteria--5:gtdb_domain_counter=d__Bacteria--5:gtdb_family_counter=f__Xanthobacteraceae--5:gtdb_genus_counter=g__Rhodopseudomonas--4||g__Tardiphaga--1:gtdb_order_counter=o__Rhizobiales--5:gtdb_phylum_counter=p__Proteobacteria--5:gtdb_species_counter=s__Rhodopseudomonas faecalis--1||s__Rhodopseudomonas palustris_B--1||s__Rhodopseudomonas palustris_C--1||s__Rhodopseudomonas palustris_D--1||s__Tardiphaga sp007018905--1:heptad_counter=MCP-38H--6:lbd_counter=:lca_tree=f__Xanthobacteraceae:name=N956073:ref_name_counter=])0.882:0.0145885[&&NHX:Sample_counter=rhiztom2--1:Type_counter=GTDB--7||capture--1:capture_class_counter=c__Gammaproteobacteria--1:capture_domain_counter=d__Bacteria--1:capture_family_counter=f__Burkholderiaceae--1:capture_genus_counter=g__Undibacterium--1:capture_order_counter=o__Burkholderiales--1:capture_phylum_counter=p__Proteobacteria--1:capture_species_counter=s__Undibacterium parvum--1:gtdb_class_counter=c__Alphaproteobacteria--7:gtdb_domain_counter=d__Bacteria--7:gtdb_family_counter=f__Xanthobacteraceae--7:gtdb_genus_counter=g__Rhodopseudomonas--6||g__Tardiphaga--1:gtdb_order_counter=o__Rhizobiales--7:gtdb_phylum_counter=p__Proteobacteria--7:gtdb_species_counter=s__Rhodopseudomonas faecalis--1||s__Rhodopseudomonas palustris_B--2||s__Rhodopseudomonas palustris_C--1||s__Rhodopseudomonas palustris_D--2||s__Tardiphaga sp007018905--1:heptad_counter=MCP-38H--8:lbd_counter=:lca_tree=f__Xanthobacteraceae:name=N956074:ref_name_counter=])0.742:0.00560801[&&NHX:Sample_counter=rhiztom2--1:Type_counter=GTDB--24||capture--1:capture_class_counter=c__Gammaproteobacteria--1:capture_domain_counter=d__Bacteria--1:capture_family_counter=f__Burkholderiaceae--1:capture_genus_counter=g__Undibacterium--1:capture_order_counter=o__Burkholderiales--1:capture_phylum_counter=p__Proteobacteria--1:capture_species_counter=s__Undibacterium parvum--1:evoltype=D:gtdb_class_counter=c__Alphaproteobacteria--24:gtdb_domain_counter=d__Bacteria--24:gtdb_family_counter=f__Xanthobacteraceae--24:gtdb_genus_counter=g__Rhodopseudomonas--23||g__Tardiphaga--1:gtdb_order_counter=o__Rhizobiales--24:gtdb_phylum_counter=p__Proteobacteria--24:gtdb_species_counter=s__Rhodopseudomonas faecalis--2||s__Rhodopseudomonas palustris_B--8||s__Rhodopseudomonas palustris_C--2||s__Rhodopseudomonas palustris_D--4||s__Rhodopseudomonas palustris_E--2||s__Rhodopseudomonas rhenobacensis--2||s__Rhodopseudomonas sp013377015--3||s__Tardiphaga sp007018905--1:heptad_counter=MCP-38H--25:lbd_counter=:lca=d__Bacteria:lca_tree=g__Rhodopseudomonas:name=N956075:ref_name_counter=])0.377:0.00741489[&&NHX:Sample_counter=rhiztom2--1:Type_counter=GTDB--33||capture--1:capture_class_counter=c__Gammaproteobacteria--1:capture_domain_counter=d__Bacteria--1:capture_family_counter=f__Burkholderiaceae--1:capture_genus_counter=g__Undibacterium--1:capture_order_counter=o__Burkholderiales--1:capture_phylum_counter=p__Proteobacteria--1:capture_species_counter=s__Undibacterium parvum--1:evoltype=D:gtdb_class_counter=c__Alphaproteobacteria--33:gtdb_domain_counter=d__Bacteria--33:gtdb_family_counter=f__Xanthobacteraceae--33:gtdb_genus_counter=g__Rhodopseudomonas--32||g__Tardiphaga--1:gtdb_order_counter=o__Rhizobiales--33:gtdb_phylum_counter=p__Proteobacteria--33:gtdb_species_counter=s__Rhodopseudomonas faecalis--2||s__Rhodopseudomonas palustris_B--11||s__Rhodopseudomonas palustris_C--2||s__Rhodopseudomonas palustris_D--8||s__Rhodopseudomonas palustris_E--2||s__Rhodopseudomonas rhenobacensis--4||s__Rhodopseudomonas sp013377015--3||s__Tardiphaga sp007018905--1:heptad_counter=MCP-38H--34:lbd_counter=:lca=d__Bacteria:lca_tree=g__Rhodopseudomonas:name=N956076:ref_name_counter=],(((((((RS_GCF_003226555.1_protein.faa_NZ_QKQS01000033.1_133@PF00015_full_PFAM.535.706:0.00445948[&&NHX:Type=GTDB:gtdb_class=c__Alphaproteobacteria:gtdb_domain=d__Bacteria:gtdb_family=f__Xanthobacteraceae:gtdb_genus=g__Rhodopseudomonas:gtdb_order=o__Rhizobiales:gtdb_phylum=p__Proteobacteria:gtdb_species=s__Rhodopseudomonas palustris_I:heptad=MCP-38H:species=d__Bacteria_p__Proteobacteria_c__Alphaproteobacteria_o__Rhizobiales_f__Xanthobacteraceae_g__Rhodopseudomonas_s__Rhodopseudomonas palustris_I],(RS_GCF_900218015.1_protein.faa_NZ_UFQQ01000019.1_73@PF00015_full_PFAM.535.708:0.00432873[&&NHX:Type=GTDB:gtdb_class=c__Alphaproteobacteria:gtdb_domain=d__Bacteria:gtdb_family=f__Xanthobacteraceae:gtdb_genus=g__Rhodopseudomonas:gtdb_order=o__Rhizobiales:gtdb_phylum=p__Proteobacteria:gtdb_species=s__Rhodopseudomonas pentothenatexigens:heptad=MCP-38H:species=d__Bacteria_p__Proteobacteria_c__Alphaproteobacteria_o__Rhizobiales_f__Xanthobacteraceae_g__Rhodopseudomonas_s__Rhodopseudomonas pentothenatexigens],RS_GCF_010907035.1_protein.faa_NZ_QUMK01000043.1_30@PF00015_full_PFAM.535.705:0.00897554[&&NHX:Type=GTDB:gtdb_class=c__Alphaproteobacteria:gtdb_domain=d__Bacteria:gtdb_family=f__Xanthobacteraceae:gtdb_genus=g__Rhodopseudomonas:gtdb_order=o__Rhizobiales:gtdb_phylum=p__Proteobacteria:gtdb_species=s__Rhodopseudomonas sp010907035:heptad=MCP-38H:species=d__Bacteria_p__Proteobacteria_c__Alphaproteobacteria_o__Rhizobiales_f__Xanthobacteraceae_g__Rhodopseudomonas_s__Rhodopseudomonas sp010907035])0.875:0.00876389[&&NHX:Sample_counter=:Type_counter=GTDB--2:capture_class_counter=:capture_domain_counter=:capture_family_counter=:capture_genus_counter=:capture_order_counter=:capture_phylum_counter=:capture_species_counter=:evoltype=D:gtdb_class_counter=c__Alphaproteobacteria--2:gtdb_domain_counter=d__Bacteria--2:gtdb_family_counter=f__Xanthobacteraceae--2:gtdb_genus_counter=g__Rhodopseudomonas--2:gtdb_order_counter=o__Rhizobiales--2:gtdb_phylum_counter=p__Proteobacteria--2:gtdb_species_counter=s__Rhodopseudomonas pentothenatexigens--1||s__Rhodopseudomonas sp010907035--1:heptad_counter=MCP-38H--2:lbd_counter=:lca=d__Bacteria:lca_tree=g__Rhodopseudomonas:name=N956080:ref_name_counter=])0.891:0.0177598[&&NHX:Sample_counter=:Type_counter=GTDB--3:capture_class_counter=:capture_domain_counter=:capture_family_counter=:capture_genus_counter=:capture_order_counter=:capture_phylum_counter=:capture_species_counter=:evoltype=D:gtdb_class_counter=c__Alphaproteobacteria--3:gtdb_domain_counter=d__Bacteria--3:gtdb_family_counter=f__Xanthobacteraceae--3:gtdb_genus_counter=g__Rhodopseudomonas--3:gtdb_order_counter=o__Rhizobiales--3:gtdb_phylum_counter=p__Proteobacteria--3:gtdb_species_counter=s__Rhodopseudomonas palustris_I--1||s__Rhodopseudomonas pentothenatexigens--1||s__Rhodopseudomonas sp010907035--1:heptad_counter=MCP-38H--3:lbd_counter=:lca=d__Bacteria:lca_tree=g__Rhodopseudomonas:name=N956081:ref_name_counter=],((RS_GCF_013415845.1_protein.faa_NZ_CP058907.1_4273@PF00015_full_PFAM.534.708:0[&&NHX:Type=GTDB:gtdb_class=c__Alphaproteobacteria:gtdb_domain=d__Bacteria:gtdb_family=f__Xanthobacteraceae:gtdb_genus=g__Rhodopseudomonas:gtdb_order=o__Rhizobiales:gtdb_phylum=p__Proteobacteria:gtdb_species=s__Rhodopseudomonas palustris_F:heptad=MCP-38H:species=d__Bacteria_p__Proteobacteria_c__Alphaproteobacteria_o__Rhizobiales_f__Xanthobacteraceae_g__Rhodopseudomonas_s__Rhodopseudomonas palustris_F],RS_GCF_003031265.1_protein.faa_NZ_CP019966.1_4262@PF00015_full_PFAM.534.708:0[&&NHX:Type=GTDB:gtdb_class=c__Alphaproteobacteria:gtdb_domain=d__Bacteria:gtdb_family=f__Xanthobacteraceae:gtdb_genus=g__Rhodopseudomonas:gtdb_order=o__Rhizobiales:gtdb_phylum=p__Proteobacteria:gtdb_species=s__Rhodopseudomonas palustris_H:heptad=MCP-38H:species=d__Bacteria_p__Proteobacteria_c__Alphaproteobacteria_o__Rhizobiales_f__Xanthobacteraceae_g__Rhodopseudomonas_s__Rhodopseudomonas palustris_H]):0.00519949[&&NHX:Sample_counter=:Type_counter=GTDB--2:capture_class_counter=:capture_domain_counter=:capture_family_counter=:capture_genus_counter=:capture_order_counter=:capture_phylum_counter=:capture_species_counter=:evoltype=D:gtdb_class_counter=c__Alphaproteobacteria--2:gtdb_domain_counter=d__Bacteria--2:gtdb_family_counter=f__Xanthobacteraceae--2:gtdb_genus_counter=g__Rhodopseudomonas--2:gtdb_order_counter=o__Rhizobiales--2:gtdb_phylum_counter=p__Proteobacteria--2:gtdb_species_counter=s__Rhodopseudomonas palustris_F--1||s__Rhodopseudomonas palustris_H--1:heptad_counter=MCP-38H--2:lbd_counter=:lca=d__Bacteria:lca_tree=g__Rhodopseudomonas:name=N956084:ref_name_counter=],RS_GCF_000177255.2_protein.faa_NC_014834.1_4473@PF00015_full_PFAM.535.708:0.0169474[&&NHX:Type=GTDB:gtdb_class=c__Alphaproteobacteria:gtdb_domain=d__Bacteria:gtdb_family=f__Xanthobacteraceae:gtdb_genus=g__Rhodopseudomonas:gtdb_order=o__Rhizobiales:gtdb_phylum=p__Proteobacteria:gtdb_species=s__Rhodopseudomonas palustris_G:heptad=MCP-38H:species=d__Bacteria_p__Proteobacteria_c__Alphaproteobacteria_o__Rhizobiales_f__Xanthobacteraceae_g__Rhodopseudomonas_s__Rhodopseudomonas palustris_G])0.862:0.0156435[&&NHX:Sample_counter=:Type_counter=GTDB--3:capture_class_counter=:capture_domain_counter=:capture_family_counter=:capture_genus_counter=:capture_order_counter=:capture_phylum_counter=:capture_species_counter=:evoltype=D:gtdb_class_counter=c__Alphaproteobacteria--3:gtdb_domain_counter=d__Bacteria--3:gtdb_family_counter=f__Xanthobacteraceae--3:gtdb_genus_counter=g__Rhodopseudomonas--3:gtdb_order_counter=o__Rhizobiales--3:gtdb_phylum_counter=p__Proteobacteria--3:gtdb_species_counter=s__Rhodopseudomonas palustris_F--1||s__Rhodopseudomonas palustris_G--1||s__Rhodopseudomonas palustris_H--1:heptad_counter=MCP-38H--3:lbd_counter=:lca=d__Bacteria:lca_tree=g__Rhodopseudomonas:name=N956086:ref_name_counter=])0.985:0.0594551[&&NHX:Sample_counter=:Type_counter=GTDB--6:capture_class_counter=:capture_domain_counter=:capture_family_counter=:capture_genus_counter=:capture_order_counter=:capture_phylum_counter=:capture_species_counter=:evoltype=D:gtdb_class_counter=c__Alphaproteobacteria--6:gtdb_domain_counter=d__Bacteria--6:gtdb_family_counter=f__Xanthobacteraceae--6:gtdb_genus_counter=g__Rhodopseudomonas--6:gtdb_order_counter=o__Rhizobiales--6:gtdb_phylum_counter=p__Proteobacteria--6:gtdb_species_counter=s__Rhodopseudomonas palustris_F--1||s__Rhodopseudomonas palustris_G--1||s__Rhodopseudomonas palustris_H--1||s__Rhodopseudomonas palustris_I--1||s__Rhodopseudomonas pentothenatexigens--1||s__Rhodopseudomonas sp010907035--1:heptad_counter=MCP-38H--6:lbd_counter=:lca=d__Bacteria:lca_tree=g__Rhodopseudomonas:name=N956087:ref_name_counter=],RS_GCF_000013365.1_protein.faa_NC_007778.1_1332@PF00015_full_PFAM.535.708:0.0790545[&&NHX:Type=GTDB:gtdb_class=c__Alphaproteobacteria:gtdb_domain=d__Bacteria:gtdb_family=f__Xanthobacteraceae:gtdb_genus=g__Rhodopseudomonas:gtdb_order=o__Rhizobiales:gtdb_phylum=p__Proteobacteria:gtdb_species=s__Rhodopseudomonas palustris_J:heptad=MCP-38H:species=d__Bacteria_p__Proteobacteria_c__Alphaproteobacteria_o__Rhizobiales_f__Xanthobacteraceae_g__Rhodopseudomonas_s__Rhodopseudomonas palustris_J])0.903:0.0304768[&&NHX:Sample_counter=:Type_counter=GTDB--7:capture_class_counter=:capture_domain_counter=:capture_family_counter=:capture_genus_counter=:capture_order_counter=:capture_phylum_counter=:capture_species_counter=:evoltype=D:gtdb_class_counter=c__Alphaproteobacteria--7:gtdb_domain_counter=d__Bacteria--7:gtdb_family_counter=f__Xanthobacteraceae--7:gtdb_genus_counter=g__Rhodopseudomonas--7:gtdb_order_counter=o__Rhizobiales--7:gtdb_phylum_counter=p__Proteobacteria--7:gtdb_species_counter=s__Rhodopseudomonas palustris_F--1||s__Rhodopseudomonas palustris_G--1||s__Rhodopseudomonas palustris_H--1||s__Rhodopseudomonas palustris_I--1||s__Rhodopseudomonas palustris_J--1||s__Rhodopseudomonas pentothenatexigens--1||s__Rhodopseudomonas sp010907035--1:heptad_counter=MCP-38H--7:lbd_counter=:lca=d__Bacteria:lca_tree=g__Rhodopseudomonas:name=N956089:ref_name_counter=],(((0cc8978c-4c8b-5c0e-991f-d13cc7d4151f_6@MCPsignal.149.212:5e-09[&&NHX:Sample=rhizpot3:Type=capture:capture_class=c__Gammaproteobacteria:capture_domain=d__Bacteria:capture_family=f__Burkholderiaceae:capture_genus=g__Herbaspirillum:capture_order=o__Burkholderiales:capture_phylum=p__Proteobacteria:capture_species=s__Herbaspirillum seropedicae:heptad=MCP-38H],fd13a21b-563f-4325-82f6-9d4e17a35c91_3@MCPsignal.279.342:5e-09[&&NHX:Sample=rhizpot2:Type=capture:capture_class=c__Gammaproteobacteria:capture_domain=d__Bacteria:capture_family=f__Burkholderiaceae:capture_genus=g__Herbaspirillum:capture_order=o__Burkholderiales:capture_phylum=p__Proteobacteria:capture_species=s__Herbaspirillum seropedicae:heptad=MCP-38H])1:5e-09[&&NHX:Sample_counter=rhizpot2--1||rhizpot3--1:Type_counter=capture--2:capture_class_counter=c__Gammaproteobacteria--2:capture_domain_counter=d__Bacteria--2:capture_family_counter=f__Burkholderiaceae--2:capture_genus_counter=g__Herbaspirillum--2:capture_order_counter=o__Burkholderiales--2:capture_phylum_counter=p__Proteobacteria--2:capture_species_counter=s__Herbaspirillum seropedicae--2:gtdb_class_counter=:gtdb_domain_counter=:gtdb_family_counter=:gtdb_genus_counter=:gtdb_order_counter=:gtdb_phylum_counter=:gtdb_species_counter=:heptad_counter=MCP-38H--2:lbd_counter=:name=N956092:ref_name_counter=],0aa3b5cc-78e4-4215-91aa-4e5f3691abc9_1@MCPsignal.253.377:5e-09[&&NHX:Sample=rhizpot1:Type=capture:besthit=81.8:bitscore=174.0:capture_class=c__Alphaproteobacteria:capture_domain=d__Bacteria:capture_family=f__Dongiaceae:capture_genus=g__Dongia:capture_order=o__Dongiales:capture_phylum=p__Proteobacteria:capture_species=s__Dongia sp000620685:evalue=2.81e-56:gapopen=0.0:heptad=MCP-38H:length=121.0:mismatch=22.0:qcovhsp=97.6:qend=124.0:qstart=4.0:ref_name=GB_GCA_013377015.1_protein.faa_JACABA010000009.1_48@PF00015_full_PFAM.491.670:scovhsp=67.6:send=121.0:sstart=1.0])0:5e-09[&&NHX:Sample_counter=rhizpot1--1||rhizpot2--1||rhizpot3--1:Type_counter=capture--3:besthit_avg=81.8:besthit_max=81.8:besthit_min=81.8:besthit_std=0:besthit_sum=81.8:bitscore_avg=174.0:bitscore_max=174.0:bitscore_min=174.0:bitscore_std=0:bitscore_sum=174.0:capture_class_counter=c__Alphaproteobacteria--1||c__Gammaproteobacteria--2:capture_domain_counter=d__Bacteria--3:capture_family_counter=f__Burkholderiaceae--2||f__Dongiaceae--1:capture_genus_counter=g__Dongia--1||g__Herbaspirillum--2:capture_order_counter=o__Burkholderiales--2||o__Dongiales--1:capture_phylum_counter=p__Proteobacteria--3:capture_species_counter=s__Dongia sp000620685--1||s__Herbaspirillum seropedicae--2:evalue_avg=2.81e-56:evalue_max=2.81e-56:evalue_min=2.81e-56:evalue_std=0:evalue_sum=2.81e-56:gapopen_avg=0.0:gapopen_max=0.0:gapopen_min=0.0:gapopen_std=0:gapopen_sum=0.0:gtdb_class_counter=:gtdb_domain_counter=:gtdb_family_counter=:gtdb_genus_counter=:gtdb_order_counter=:gtdb_phylum_counter=:gtdb_species_counter=:heptad_counter=MCP-38H--3:lbd_counter=:length_avg=121.0:length_max=121.0:length_min=121.0:length_std=0:length_sum=121.0:mismatch_avg=22.0:mismatch_max=22.0:mismatch_min=22.0:mismatch_std=0:mismatch_sum=22.0:name=N956094:qcovhsp_avg=97.6:qcovhsp_max=97.6:qcovhsp_min=97.6:qcovhsp_std=0:qcovhsp_sum=97.6:qend_avg=124.0:qend_max=124.0:qend_min=124.0:qend_std=0:qend_sum=124.0:qstart_avg=4.0:qstart_max=4.0:qstart_min=4.0:qstart_std=0:qstart_sum=4.0:ref_name_counter=GB_GCA_013377015.1_protein.faa_JACABA010000009.1_48@PF00015_full_PFAM.491.670--1:scovhsp_avg=67.6:scovhsp_max=67.6:scovhsp_min=67.6:scovhsp_std=0:scovhsp_sum=67.6:send_avg=121.0:send_max=121.0:send_min=121.0:send_std=0:send_sum=121.0:sstart_avg=1.0:sstart_max=1.0:sstart_min=1.0:sstart_std=0:sstart_sum=1.0],((3299d7d5-367d-47e9-b911-3ce37d8f1cde_6@MCPsignal.114.275:0.0491885[&&NHX:Sample=rhizpot1:Type=capture:capture_class=c__Halobacteria:capture_domain=d__Archaea:capture_family=f__Natrialbaceae:capture_genus=g__Natrarchaeobius:capture_order=o__Halobacteriales:capture_phylum=p__Halobacteriota:capture_species=s__Natrarchaeobius halalkaliphilus:heptad=MCP-38H],82365c1d-c959-4f67-a7c7-6341aa7cc47c_2@MCPsignal.115.276:5e-09[&&NHX:Sample=rhizpot1:Type=capture:besthit=64.8:bitscore=174.0:capture_class=c__Halobacteria:capture_domain=d__Archaea:capture_family=f__Natrialbaceae:capture_genus=g__Natrarchaeobius:capture_order=o__Halobacteriales:capture_phylum=p__Halobacteriota:capture_species=s__Natrarchaeobius halalkaliphilus:evalue=1.34e-55:gapopen=0.0:heptad=MCP-38H:length=159.0:mismatch=56.0:qcovhsp=98.8:qend=161.0:qstart=3.0:ref_name=RS_GCF_015624485.1_protein.faa_NZ_CP061378.1_5382@PF00015_full_PFAM.460.632:scovhsp=92.4:send=159.0:sstart=1.0])0:5e-09[&&NHX:Sample_counter=rhizpot1--2:Type_counter=capture--2:besthit_avg=64.8:besthit_max=64.8:besthit_min=64.8:besthit_std=0:besthit_sum=64.8:bitscore_avg=174.0:bitscore_max=174.0:bitscore_min=174.0:bitscore_std=0:bitscore_sum=174.0:capture_class_counter=c__Halobacteria--2:capture_domain_counter=d__Archaea--2:capture_family_counter=f__Natrialbaceae--2:capture_genus_counter=g__Natrarchaeobius--2:capture_order_counter=o__Halobacteriales--2:capture_phylum_counter=p__Halobacteriota--2:capture_species_counter=s__Natrarchaeobius halalkaliphilus--2:evalue_avg=1.34e-55:evalue_max=1.34e-55:evalue_min=1.34e-55:evalue_std=0:evalue_sum=1.34e-55:gapopen_avg=0.0:gapopen_max=0.0:gapopen_min=0.0:gapopen_std=0:gapopen_sum=0.0:gtdb_class_counter=:gtdb_domain_counter=:gtdb_family_counter=:gtdb_genus_counter=:gtdb_order_counter=:gtdb_phylum_counter=:gtdb_species_counter=:heptad_counter=MCP-38H--2:lbd_counter=:length_avg=159.0:length_max=159.0:length_min=159.0:length_std=0:length_sum=159.0:mismatch_avg=56.0:mismatch_max=56.0:mismatch_min=56.0:mismatch_std=0:mismatch_sum=56.0:name=N956097:qcovhsp_avg=98.8:qcovhsp_max=98.8:qcovhsp_min=98.8:qcovhsp_std=0:qcovhsp_sum=98.8:qend_avg=161.0:qend_max=161.0:qend_min=161.0:qend_std=0:qend_sum=161.0:qstart_avg=3.0:qstart_max=3.0:qstart_min=3.0:qstart_std=0:qstart_sum=3.0:ref_name_counter=RS_GCF_015624485.1_protein.faa_NZ_CP061378.1_5382@PF00015_full_PFAM.460.632--1:scovhsp_avg=92.4:scovhsp_max=92.4:scovhsp_min=92.4:scovhsp_std=0:scovhsp_sum=92.4:send_avg=159.0:send_max=159.0:send_min=159.0:send_std=0:send_sum=159.0:sstart_avg=1.0:sstart_max=1.0:sstart_min=1.0:sstart_std=0:sstart_sum=1.0],(d565bb03-e295-4d15-919a-e8642f0494c9_1@MCPsignal.221.369:0.010541[&&NHX:Sample=rhizpot3:Type=capture:besthit=76.6:bitscore=182.0:capture_class=c__Clostridia:capture_domain=d__Bacteria:capture_family=f__UBA929:capture_genus=g__UBA929:capture_order=o__Oscillospirales:capture_phylum=p__Firmicutes_A:capture_species=s__UBA929 sp009782475:evalue=4.5e-59:gapopen=0.0:heptad=MCP-38H:length=141.0:mismatch=33.0:qcovhsp=95.3:qend=144.0:qstart=4.0:ref_name=RS_GCF_000014825.1_protein.faa_NC_008435.1_3045@PF00015_full_PFAM.368.546:scovhsp=79.2:send=141.0:sstart=1.0],((a2325216-2745-47d5-92f1-cb4a6bb70171_3@MCPsignal.41.192:0.0388852[&&NHX:Sample=rhizpot3:Type=capture:besthit=68.2:bitscore=167.0:capture_class=c__Alphaproteobacteria:capture_domain=d__Bacteria:capture_family=f__Sphingomonadaceae:capture_genus=g__Sphingomonas:capture_order=o__Sphingomonadales:capture_phylum=p__Proteobacteria:capture_species=s__Sphingomonas aeriglobus:evalue=2.98e-53:gapopen=0.0:heptad=MCP-38H:length=148.0:mismatch=47.0:qcovhsp=98.0:qend=148.0:qstart=1.0:ref_name=RS_GCF_007018905.1_protein.faa_NZ_CP041402.1_1383@PF00015_full_PFAM.479.657:scovhsp=83.1:send=149.0:sstart=2.0],((ae60602b-707e-46ab-b08e-70b2798d98e1_2@MCPsignal.44.197:0.0447592[&&NHX:Sample=rhizpot1:Type=capture:besthit=70.5:bitscore=172.0:capture_class=c__Gammaproteobacteria:capture_domain=d__Bacteria:capture_family=f__Chitinimonadaceae:capture_genus=g__Chitinimonas:capture_order=o__Burkholderiales:capture_phylum=p__Proteobacteria:capture_species=s__Chitinimonas taiwanensis:evalue=2.92e-55:gapopen=0.0:heptad=MCP-38H:length=146.0:mismatch=43.0:qcovhsp=95.4:qend=152.0:qstart=7.0:ref_name=RS_GCF_017872735.1_protein.faa_NZ_JAGGJJ010000002.1_724@PF00015_full_PFAM.498.671:scovhsp=84.4:send=156.0:sstart=11.0],(41adecc4-e2e7-4eb4-82f3-353ae56f9525_3@MCPsignal.394.457:0.0137893[&&NHX:Sample=rhizpot1:Type=capture:capture_class=c__Alphaproteobacteria:capture_domain=d__Bacteria:capture_family=f__Azospirillaceae:capture_genus=g__Skermanella:capture_order=o__Azospirillales:capture_phylum=p__Proteobacteria:capture_species=s__Skermanella aerolata:heptad=MCP-38H],(579f6276-79af-458d-9d25-bef499b4e57a_5@MCPsignal.193.354:0.00463361[&&NHX:Sample=rhizpot2:Type=capture:besthit=74.4:bitscore=179.0:capture_class=c__Bacilli:capture_domain=d__Bacteria:capture_family=f__Aneurinibacillaceae:capture_genus=g__Aneurinibacillus:capture_order=o__Aneurinibacillales:capture_phylum=p__Firmicutes:capture_species=s__Aneurinibacillus danicus:evalue=9.72e-58:gapopen=1.0:heptad=MCP-38H:length=160.0:mismatch=40.0:qcovhsp=98.8:qend=160.0:qstart=2.0:ref_name=RS_GCF_001618955.1_protein.faa_NZ_LVYV01000001.1_147@PF00015_full_PFAM.469.651:scovhsp=87.9:send=160.0:sstart=1.0],34df8f9f-2be1-58b0-9c1e-3e4aaeca3d54_4@MCPsignal.25.170:5e-09[&&NHX:Sample=rhizpot3:Type=capture:besthit=74.5:bitscore=181.0:capture_class=c__Bacilli:capture_domain=d__Bacteria:capture_family=f__Aneurinibacillaceae:capture_genus=g__Aneurinibacillus:capture_order=o__Aneurinibacillales:capture_phylum=p__Firmicutes:capture_species=s__Aneurinibacillus danicus:evalue=9.76e-59:gapopen=1.0:heptad=MCP-38H:length=145.0:mismatch=36.0:qcovhsp=99.3:qend=144.0:qstart=1.0:ref_name=RS_GCF_017872735.1_protein.faa_NZ_JAGGJJ010000002.1_724@PF00015_full_PFAM.498.671:scovhsp=83.8:send=156.0:sstart=12.0])0.908:0.00469972[&&NHX:Sample_counter=rhizpot2--1||rhizpot3--1:Type_counter=capture--2:besthit_avg=74.45:besthit_max=74.5:besthit_min=74.4:besthit_std=0.07071067811865074:besthit_sum=148.9:bitscore_avg=180.0:bitscore_max=181.0:bitscore_min=179.0:bitscore_std=1.4142135623730951:bitscore_sum=360.0:capture_class_counter=c__Bacilli--2:capture_domain_counter=d__Bacteria--2:capture_family_counter=f__Aneurinibacillaceae--2:capture_genus_counter=g__Aneurinibacillus--2:capture_order_counter=o__Aneurinibacillales--2:capture_phylum_counter=p__Firmicutes--2:capture_species_counter=s__Aneurinibacillus danicus--2:evalue_avg=5.3479999999999996e-58:evalue_max=9.72e-58:evalue_min=9.76e-59:evalue_std=6.182941694695171e-58:evalue_sum=1.0695999999999999e-57:gapopen_avg=1.0:gapopen_max=1.0:gapopen_min=1.0:gapopen_std=0.0:gapopen_sum=2.0:gtdb_class_counter=:gtdb_domain_counter=:gtdb_family_counter=:gtdb_genus_counter=:gtdb_order_counter=:gtdb_phylum_counter=:gtdb_species_counter=:heptad_counter=MCP-38H--2:lbd_counter=:length_avg=152.5:length_max=160.0:length_min=145.0:length_std=10.606601717798213:length_sum=305.0:mismatch_avg=38.0:mismatch_max=40.0:mismatch_min=36.0:mismatch_std=2.8284271247461903:mismatch_sum=76.0:name=N956104:qcovhsp_avg=99.05:qcovhsp_max=99.3:qcovhsp_min=98.8:qcovhsp_std=0.3535533905932738:qcovhsp_sum=198.1:qend_avg=152.0:qend_max=160.0:qend_min=144.0:qend_std=11.313708498984761:qend_sum=304.0:qstart_avg=1.5:qstart_max=2.0:qstart_min=1.0:qstart_std=0.7071067811865476:qstart_sum=3.0:ref_name_counter=RS_GCF_001618955.1_protein.faa_NZ_LVYV01000001.1_147@PF00015_full_PFAM.469.651--1||RS_GCF_017872735.1_protein.faa_NZ_JAGGJJ010000002.1_724@PF00015_full_PFAM.498.671--1:scovhsp_avg=85.85:scovhsp_max=87.9:scovhsp_min=83.8:scovhsp_std=2.8991378028648507:scovhsp_sum=171.7:send_avg=158.0:send_max=160.0:send_min=156.0:send_std=2.8284271247461903:send_sum=316.0:sstart_avg=6.5:sstart_max=12.0:sstart_min=1.0:sstart_std=7.7781745930520225:sstart_sum=13.0])0:5e-09[&&NHX:Sample_counter=rhizpot1--1||rhizpot2--1||rhizpot3--1:Type_counter=capture--3:besthit_avg=74.45:besthit_max=74.5:besthit_min=74.4:besthit_std=0.07071067811865074:besthit_sum=148.9:bitscore_avg=180.0:bitscore_max=181.0:bitscore_min=179.0:bitscore_std=1.4142135623730951:bitscore_sum=360.0:capture_class_counter=c__Alphaproteobacteria--1||c__Bacilli--2:capture_domain_counter=d__Bacteria--3:capture_family_counter=f__Aneurinibacillaceae--2||f__Azospirillaceae--1:capture_genus_counter=g__Aneurinibacillus--2||g__Skermanella--1:capture_order_counter=o__Aneurinibacillales--2||o__Azospirillales--1:capture_phylum_counter=p__Firmicutes--2||p__Proteobacteria--1:capture_species_counter=s__Aneurinibacillus danicus--2||s__Skermanella aerolata--1:evalue_avg=5.3479999999999996e-58:evalue_max=9.72e-58:evalue_min=9.76e-59:evalue_std=6.182941694695171e-58:evalue_sum=1.0695999999999999e-57:gapopen_avg=1.0:gapopen_max=1.0:gapopen_min=1.0:gapopen_std=0.0:gapopen_sum=2.0:gtdb_class_counter=:gtdb_domain_counter=:gtdb_family_counter=:gtdb_genus_counter=:gtdb_order_counter=:gtdb_phylum_counter=:gtdb_species_counter=:heptad_counter=MCP-38H--3:lbd_counter=:length_avg=152.5:length_max=160.0:length_min=145.0:length_std=10.606601717798213:length_sum=305.0:mismatch_avg=38.0:mismatch_max=40.0:mismatch_min=36.0:mismatch_std=2.8284271247461903:mismatch_sum=76.0:name=N956105:qcovhsp_avg=99.05:qcovhsp_max=99.3:qcovhsp_min=98.8:qcovhsp_std=0.3535533905932738:qcovhsp_sum=198.1:qend_avg=152.0:qend_max=160.0:qend_min=144.0:qend_std=11.313708498984761:qend_sum=304.0:qstart_avg=1.5:qstart_max=2.0:qstart_min=1.0:qstart_std=0.7071067811865476:qstart_sum=3.0:ref_name_counter=RS_GCF_001618955.1_protein.faa_NZ_LVYV01000001.1_147@PF00015_full_PFAM.469.651--1||RS_GCF_017872735.1_protein.faa_NZ_JAGGJJ010000002.1_724@PF00015_full_PFAM.498.671--1:scovhsp_avg=85.85:scovhsp_max=87.9:scovhsp_min=83.8:scovhsp_std=2.8991378028648507:scovhsp_sum=171.7:send_avg=158.0:send_max=160.0:send_min=156.0:send_std=2.8284271247461903:send_sum=316.0:sstart_avg=6.5:sstart_max=12.0:sstart_min=1.0:sstart_std=7.7781745930520225:sstart_sum=13.0])0:6e-09[&&NHX:Sample_counter=rhizpot1--2||rhizpot2--1||rhizpot3--1:Type_counter=capture--4:besthit_avg=73.13333333333334:besthit_max=74.5:besthit_min=70.5:besthit_std=2.2810816147900845:besthit_sum=219.4:bitscore_avg=177.33333333333334:bitscore_max=181.0:bitscore_min=172.0:bitscore_std=4.725815626252609:bitscore_sum=532.0:capture_class_counter=c__Alphaproteobacteria--1||c__Bacilli--2||c__Gammaproteobacteria--1:capture_domain_counter=d__Bacteria--4:capture_family_counter=f__Aneurinibacillaceae--2||f__Azospirillaceae--1||f__Chitinimonadaceae--1:capture_genus_counter=g__Aneurinibacillus--2||g__Chitinimonas--1||g__Skermanella--1:capture_order_counter=o__Aneurinibacillales--2||o__Azospirillales--1||o__Burkholderiales--1:capture_phylum_counter=p__Firmicutes--2||p__Proteobacteria--2:capture_species_counter=s__Aneurinibacillus danicus--2||s__Chitinimonas taiwanensis--1||s__Skermanella aerolata--1:evalue_avg=9.768986666666668e-56:evalue_max=2.92e-55:evalue_min=9.76e-59:evalue_std=1.682780796207674e-55:evalue_sum=2.9306960000000003e-55:gapopen_avg=0.6666666666666666:gapopen_max=1.0:gapopen_min=0.0:gapopen_std=0.5773502691896258:gapopen_sum=2.0:gtdb_class_counter=:gtdb_domain_counter=:gtdb_family_counter=:gtdb_genus_counter=:gtdb_order_counter=:gtdb_phylum_counter=:gtdb_species_counter=:heptad_counter=MCP-38H--4:lbd_counter=:length_avg=150.33333333333334:length_max=160.0:length_min=145.0:length_std=8.386497083606082:length_sum=451.0:mismatch_avg=39.666666666666664:mismatch_max=43.0:mismatch_min=36.0:mismatch_std=3.511884584284246:mismatch_sum=119.0:name=N956106:qcovhsp_avg=97.83333333333333:qcovhsp_max=99.3:qcovhsp_min=95.4:qcovhsp_std=2.1221058723195956:qcovhsp_sum=293.5:qend_avg=152.0:qend_max=160.0:qend_min=144.0:qend_std=8.0:qend_sum=456.0:qstart_avg=3.3333333333333335:qstart_max=7.0:qstart_min=1.0:qstart_std=3.2145502536643185:qstart_sum=10.0:ref_name_counter=RS_GCF_001618955.1_protein.faa_NZ_LVYV01000001.1_147@PF00015_full_PFAM.469.651--1||RS_GCF_017872735.1_protein.faa_NZ_JAGGJJ010000002.1_724@PF00015_full_PFAM.498.671--2:scovhsp_avg=85.36666666666667:scovhsp_max=87.9:scovhsp_min=83.8:scovhsp_std=2.2143471573656526:scovhsp_sum=256.1:send_avg=157.33333333333334:send_max=160.0:send_min=156.0:send_std=2.3094010767585034:send_sum=472.0:sstart_avg=8.0:sstart_max=12.0:sstart_min=1.0:sstart_std=6.082762530298219:sstart_sum=24.0],152ed660-0f0d-457b-9e78-b9e091a86403_1@MCPsignal.35.148:0.0075841[&&NHX:Sample=rhizpot1:Type=capture:besthit=89.0:bitscore=174.0:capture_class=c__Gammaproteobacteria:capture_domain=d__Bacteria:capture_family=f__Chitinimonadaceae:capture_genus=g__Chitinimonas:capture_order=o__Burkholderiales:capture_phylum=p__Proteobacteria:capture_species=s__Chitinimonas taiwanensis:evalue=2.33e-56:gapopen=0.0:heptad=MCP-38H:length=109.0:mismatch=12.0:qcovhsp=96.5:qend=113.0:qstart=5.0:ref_name=RS_GCF_018131075.1_protein.faa_NZ_JAFCLS010000060.1_21@PF00015_full_PFAM.117.293:scovhsp=61.9:send=109.0:sstart=1.0])0.803:0.00985834[&&NHX:Sample_counter=rhizpot1--3||rhizpot2--1||rhizpot3--1:Type_counter=capture--5:besthit_avg=77.1:besthit_max=89.0:besthit_min=70.5:besthit_std=8.149028571962836:besthit_sum=308.4:bitscore_avg=176.5:bitscore_max=181.0:bitscore_min=172.0:bitscore_std=4.203173404306164:bitscore_sum=706.0:capture_class_counter=c__Alphaproteobacteria--1||c__Bacilli--2||c__Gammaproteobacteria--2:capture_domain_counter=d__Bacteria--5:capture_family_counter=f__Aneurinibacillaceae--2||f__Azospirillaceae--1||f__Chitinimonadaceae--2:capture_genus_counter=g__Aneurinibacillus--2||g__Chitinimonas--2||g__Skermanella--1:capture_order_counter=o__Aneurinibacillales--2||o__Azospirillales--1||o__Burkholderiales--2:capture_phylum_counter=p__Firmicutes--2||p__Proteobacteria--3:capture_species_counter=s__Aneurinibacillus danicus--2||s__Chitinimonas taiwanensis--2||s__Skermanella aerolata--1:evalue_avg=7.90924e-56:evalue_max=2.92e-55:evalue_min=9.76e-59:evalue_std=1.4234396528447094e-55:evalue_sum=3.163696e-55:gapopen_avg=0.5:gapopen_max=1.0:gapopen_min=0.0:gapopen_std=0.5773502691896257:gapopen_sum=2.0:gtdb_class_counter=:gtdb_domain_counter=:gtdb_family_counter=:gtdb_genus_counter=:gtdb_order_counter=:gtdb_phylum_counter=:gtdb_species_counter=:heptad_counter=MCP-38H--5:lbd_counter=:length_avg=140.0:length_max=160.0:length_min=109.0:length_std=21.77154105707724:length_sum=560.0:mismatch_avg=32.75:mismatch_max=43.0:mismatch_min=12.0:mismatch_std=14.127396551853895:mismatch_sum=131.0:name=N956108:qcovhsp_avg=97.5:qcovhsp_max=99.3:qcovhsp_min=95.4:qcovhsp_std=1.8565200420859056:qcovhsp_sum=390.0:qend_avg=142.25:qend_max=160.0:qend_min=113.0:qend_std=20.56493779875511:qend_sum=569.0:qstart_avg=3.75:qstart_max=7.0:qstart_min=1.0:qstart_std=2.753785273643051:qstart_sum=15.0:ref_name_counter=RS_GCF_001618955.1_protein.faa_NZ_LVYV01000001.1_147@PF00015_full_PFAM.469.651--1||RS_GCF_017872735.1_protein.faa_NZ_JAGGJJ010000002.1_724@PF00015_full_PFAM.498.671--2||RS_GCF_018131075.1_protein.faa_NZ_JAFCLS010000060.1_21@PF00015_full_PFAM.117.293--1:scovhsp_avg=79.5:scovhsp_max=87.9:scovhsp_min=61.9:scovhsp_std=11.871815362445629:scovhsp_sum=318.0:send_avg=145.25:send_max=160.0:send_min=109.0:send_std=24.2401182615377:send_sum=581.0:sstart_avg=6.25:sstart_max=12.0:sstart_min=1.0:sstart_std=6.075908711186061:sstart_sum=25.0])0.983:0.0476296[&&NHX:Sample_counter=rhizpot1--3||rhizpot2--1||rhizpot3--2:Type_counter=capture--6:besthit_avg=75.32000000000001:besthit_max=89.0:besthit_min=68.2:besthit_std=8.102283628706168:besthit_sum=376.6:bitscore_avg=174.6:bitscore_max=181.0:bitscore_min=167.0:bitscore_std=5.594640292279746:bitscore_sum=873.0:capture_class_counter=c__Alphaproteobacteria--2||c__Bacilli--2||c__Gammaproteobacteria--2:capture_domain_counter=d__Bacteria--6:capture_family_counter=f__Aneurinibacillaceae--2||f__Azospirillaceae--1||f__Chitinimonadaceae--2||f__Sphingomonadaceae--1:capture_genus_counter=g__Aneurinibacillus--2||g__Chitinimonas--2||g__Skermanella--1||g__Sphingomonas--1:capture_order_counter=o__Aneurinibacillales--2||o__Azospirillales--1||o__Burkholderiales--2||o__Sphingomonadales--1:capture_phylum_counter=p__Firmicutes--2||p__Proteobacteria--4:capture_species_counter=s__Aneurinibacillus danicus--2||s__Chitinimonas taiwanensis--2||s__Skermanella aerolata--1||s__Sphingomonas aeriglobus--1:evalue_avg=6.023273920000001e-54:evalue_max=2.98e-53:evalue_min=9.76e-59:evalue_std=1.329216558980843e-53:evalue_sum=3.0116369600000006e-53:gapopen_avg=0.4:gapopen_max=1.0:gapopen_min=0.0:gapopen_std=0.5477225575051662:gapopen_sum=2.0:gtdb_class_counter=:gtdb_domain_counter=:gtdb_family_counter=:gtdb_genus_counter=:gtdb_order_counter=:gtdb_phylum_counter=:gtdb_species_counter=:heptad_counter=MCP-38H--6:lbd_counter=:length_avg=141.6:length_max=160.0:length_min=109.0:length_std=19.191143790821847:length_sum=708.0:mismatch_avg=35.6:mismatch_max=47.0:mismatch_min=12.0:mismatch_std=13.794926603646719:mismatch_sum=178.0:name=N956109:qcovhsp_avg=97.6:qcovhsp_max=99.3:qcovhsp_min=95.4:qcovhsp_std=1.6232683080747896:qcovhsp_sum=488.0:qend_avg=143.4:qend_max=160.0:qend_min=113.0:qend_std=17.994443586840912:qend_sum=717.0:qstart_avg=3.2:qstart_max=7.0:qstart_min=1.0:qstart_std=2.6832815729997477:qstart_sum=16.0:ref_name_counter=RS_GCF_001618955.1_protein.faa_NZ_LVYV01000001.1_147@PF00015_full_PFAM.469.651--1||RS_GCF_007018905.1_protein.faa_NZ_CP041402.1_1383@PF00015_full_PFAM.479.657--1||RS_GCF_017872735.1_protein.faa_NZ_JAGGJJ010000002.1_724@PF00015_full_PFAM.498.671--2||RS_GCF_018131075.1_protein.faa_NZ_JAFCLS010000060.1_21@PF00015_full_PFAM.117.293--1:scovhsp_avg=80.22:scovhsp_max=87.9:scovhsp_min=61.9:scovhsp_std=10.406584454084829:scovhsp_sum=401.09999999999997:send_avg=146.0:send_max=160.0:send_min=109.0:send_std=21.059439688652688:send_sum=730.0:sstart_avg=5.4:sstart_max=12.0:sstart_min=1.0:sstart_std=5.594640292279745:sstart_sum=27.0],(e86bfcdf-73cb-43a3-a1d4-e13b8ca66a56_2@MCPsignal.225.355:0.00641356[&&NHX:Sample=rhizpot3:Type=capture:capture_class=c__Alphaproteobacteria:capture_domain=d__Bacteria:capture_family=f__Beijerinckiaceae:capture_genus=g__Methylobacterium:capture_order=o__Rhizobiales:capture_phylum=p__Proteobacteria:capture_species=s__Methylobacterium tarhaniae:heptad=MCP-38H],(9bb40133-26e5-42f7-be50-0f5aebeba31a_1@MCPsignal.245.407:0.00464976[&&NHX:Sample=rhizpot1:Type=capture:capture_class=c__Desulfuromonadia:capture_domain=d__Bacteria:capture_family=f__Geoalkalibacteraceae:capture_genus=g__Geoalkalibacter:capture_order=o__Desulfuromonadales:capture_phylum=p__Desulfobacterota:capture_species=s__Geoalkalibacter ferrihydriticus:heptad=MCP-38H],6eb71c1a-5a52-4307-82a9-cbb84e9e5768_3@MCPsignal.148.310:5e-09[&&NHX:Sample=rhizpot3:Type=capture:capture_class=c__Alphaproteobacteria:capture_domain=d__Bacteria:capture_family=f__Parvibaculaceae:capture_genus=g__Tepidicaulis:capture_order=o__Parvibaculales:capture_phylum=p__Proteobacteria:capture_species=s__Tepidicaulis marinus:heptad=MCP-38H])0:6e-09[&&NHX:Sample_counter=rhizpot1--1||rhizpot3--1:Type_counter=capture--2:capture_class_counter=c__Alphaproteobacteria--1||c__Desulfuromonadia--1:capture_domain_counter=d__Bacteria--2:capture_family_counter=f__Geoalkalibacteraceae--1||f__Parvibaculaceae--1:capture_genus_counter=g__Geoalkalibacter--1||g__Tepidicaulis--1:capture_order_counter=o__Desulfuromonadales--1||o__Parvibaculales--1:capture_phylum_counter=p__Desulfobacterota--1||p__Proteobacteria--1:capture_species_counter=s__Geoalkalibacter ferrihydriticus--1||s__Tepidicaulis marinus--1:gtdb_class_counter=:gtdb_domain_counter=:gtdb_family_counter=:gtdb_genus_counter=:gtdb_order_counter=:gtdb_phylum_counter=:gtdb_species_counter=:heptad_counter=MCP-38H--2:lbd_counter=:name=N956113:ref_name_counter=])0.773:0.00478708[&&NHX:Sample_counter=rhizpot1--1||rhizpot3--2:Type_counter=capture--3:capture_class_counter=c__Alphaproteobacteria--2||c__Desulfuromonadia--1:capture_domain_counter=d__Bacteria--3:capture_family_counter=f__Beijerinckiaceae--1||f__Geoalkalibacteraceae--1||f__Parvibaculaceae--1:capture_genus_counter=g__Geoalkalibacter--1||g__Methylobacterium--1||g__Tepidicaulis--1:capture_order_counter=o__Desulfuromonadales--1||o__Parvibaculales--1||o__Rhizobiales--1:capture_phylum_counter=p__Desulfobacterota--1||p__Proteobacteria--2:capture_species_counter=s__Geoalkalibacter ferrihydriticus--1||s__Methylobacterium tarhaniae--1||s__Tepidicaulis marinus--1:gtdb_class_counter=:gtdb_domain_counter=:gtdb_family_counter=:gtdb_genus_counter=:gtdb_order_counter=:gtdb_phylum_counter=:gtdb_species_counter=:heptad_counter=MCP-38H--3:lbd_counter=:name=N956114:ref_name_counter=])0.772:0.0082941[&&NHX:Sample_counter=rhizpot1--4||rhizpot2--1||rhizpot3--4:Type_counter=capture--9:besthit_avg=75.32000000000001:besthit_max=89.0:besthit_min=68.2:besthit_std=8.102283628706168:besthit_sum=376.6:bitscore_avg=174.6:bitscore_max=181.0:bitscore_min=167.0:bitscore_std=5.594640292279746:bitscore_sum=873.0:capture_class_counter=c__Alphaproteobacteria--4||c__Bacilli--2||c__Desulfuromonadia--1||c__Gammaproteobacteria--2:capture_domain_counter=d__Bacteria--9:capture_family_counter=f__Aneurinibacillaceae--2||f__Azospirillaceae--1||f__Beijerinckiaceae--1||f__Chitinimonadaceae--2||f__Geoalkalibacteraceae--1||f__Parvibaculaceae--1||f__Sphingomonadaceae--1:capture_genus_counter=g__Aneurinibacillus--2||g__Chitinimonas--2||g__Geoalkalibacter--1||g__Methylobacterium--1||g__Skermanella--1||g__Sphingomonas--1||g__Tepidicaulis--1:capture_order_counter=o__Aneurinibacillales--2||o__Azospirillales--1||o__Burkholderiales--2||o__Desulfuromonadales--1||o__Parvibaculales--1||o__Rhizobiales--1||o__Sphingomonadales--1:capture_phylum_counter=p__Desulfobacterota--1||p__Firmicutes--2||p__Proteobacteria--6:capture_species_counter=s__Aneurinibacillus danicus--2||s__Chitinimonas taiwanensis--2||s__Geoalkalibacter ferrihydriticus--1||s__Methylobacterium tarhaniae--1||s__Skermanella aerolata--1||s__Sphingomonas aeriglobus--1||s__Tepidicaulis marinus--1:evalue_avg=6.02327392e-54:evalue_max=2.98e-53:evalue_min=9.76e-59:evalue_std=1.329216558980843e-53:evalue_sum=3.01163696e-53:gapopen_avg=0.4:gapopen_max=1.0:gapopen_min=0.0:gapopen_std=0.5477225575051662:gapopen_sum=2.0:gtdb_class_counter=:gtdb_domain_counter=:gtdb_family_counter=:gtdb_genus_counter=:gtdb_order_counter=:gtdb_phylum_counter=:gtdb_species_counter=:heptad_counter=MCP-38H--9:lbd_counter=:length_avg=141.6:length_max=160.0:length_min=109.0:length_std=19.191143790821847:length_sum=708.0:mismatch_avg=35.6:mismatch_max=47.0:mismatch_min=12.0:mismatch_std=13.794926603646719:mismatch_sum=178.0:name=N956115:qcovhsp_avg=97.6:qcovhsp_max=99.3:qcovhsp_min=95.4:qcovhsp_std=1.6232683080747894:qcovhsp_sum=488.0:qend_avg=143.4:qend_max=160.0:qend_min=113.0:qend_std=17.994443586840912:qend_sum=717.0:qstart_avg=3.2:qstart_max=7.0:qstart_min=1.0:qstart_std=2.6832815729997477:qstart_sum=16.0:ref_name_counter=RS_GCF_001618955.1_protein.faa_NZ_LVYV01000001.1_147@PF00015_full_PFAM.469.651--1||RS_GCF_007018905.1_protein.faa_NZ_CP041402.1_1383@PF00015_full_PFAM.479.657--1||RS_GCF_017872735.1_protein.faa_NZ_JAGGJJ010000002.1_724@PF00015_full_PFAM.498.671--2||RS_GCF_018131075.1_protein.faa_NZ_JAFCLS010000060.1_21@PF00015_full_PFAM.117.293--1:scovhsp_avg=80.22:scovhsp_max=87.9:scovhsp_min=61.9:scovhsp_std=10.406584454084829:scovhsp_sum=401.09999999999997:send_avg=146.0:send_max=160.0:send_min=109.0:send_std=21.059439688652688:send_sum=730.0:sstart_avg=5.4:sstart_max=12.0:sstart_min=1.0:sstart_std=5.594640292279746:sstart_sum=27.0])0.615:0.0165008[&&NHX:Sample_counter=rhizpot1--4||rhizpot2--1||rhizpot3--5:Type_counter=capture--10:besthit_avg=75.53333333333335:besthit_max=89.0:besthit_min=68.2:besthit_std=7.265718592587154:besthit_sum=453.20000000000005:bitscore_avg=175.83333333333334:bitscore_max=182.0:bitscore_min=167.0:bitscore_std=5.84522597225006:bitscore_sum=1055.0:capture_class_counter=c__Alphaproteobacteria--4||c__Bacilli--2||c__Clostridia--1||c__Desulfuromonadia--1||c__Gammaproteobacteria--2:capture_domain_counter=d__Bacteria--10:capture_family_counter=f__Aneurinibacillaceae--2||f__Azospirillaceae--1||f__Beijerinckiaceae--1||f__Chitinimonadaceae--2||f__Geoalkalibacteraceae--1||f__Parvibaculaceae--1||f__Sphingomonadaceae--1||f__UBA929--1:capture_genus_counter=g__Aneurinibacillus--2||g__Chitinimonas--2||g__Geoalkalibacter--1||g__Methylobacterium--1||g__Skermanella--1||g__Sphingomonas--1||g__Tepidicaulis--1||g__UBA929--1:capture_order_counter=o__Aneurinibacillales--2||o__Azospirillales--1||o__Burkholderiales--2||o__Desulfuromonadales--1||o__Oscillospirales--1||o__Parvibaculales--1||o__Rhizobiales--1||o__Sphingomonadales--1:capture_phylum_counter=p__Desulfobacterota--1||p__Firmicutes--2||p__Firmicutes_A--1||p__Proteobacteria--6:capture_species_counter=s__Aneurinibacillus danicus--2||s__Chitinimonas taiwanensis--2||s__Geoalkalibacter ferrihydriticus--1||s__Methylobacterium tarhaniae--1||s__Skermanella aerolata--1||s__Sphingomonas aeriglobus--1||s__Tepidicaulis marinus--1||s__UBA929 sp009782475--1:evalue_avg=5.019402433333334e-54:evalue_max=2.98e-53:evalue_min=4.5e-59:evalue_std=1.2140505781225257e-53:evalue_sum=3.0116414600000005e-53:gapopen_avg=0.3333333333333333:gapopen_max=1.0:gapopen_min=0.0:gapopen_std=0.5163977794943223:gapopen_sum=2.0:gtdb_class_counter=:gtdb_domain_counter=:gtdb_family_counter=:gtdb_genus_counter=:gtdb_order_counter=:gtdb_phylum_counter=:gtdb_species_counter=:heptad_counter=MCP-38H--10:lbd_counter=:length_avg=141.5:length_max=160.0:length_min=109.0:length_std=17.16682847820179:length_sum=849.0:mismatch_avg=35.166666666666664:mismatch_max=47.0:mismatch_min=12.0:mismatch_std=12.384129628951188:mismatch_sum=211.0:name=N956116:qcovhsp_avg=97.21666666666665:qcovhsp_max=99.3:qcovhsp_min=95.3:qcovhsp_std=1.7290652580705739:qcovhsp_sum=583.3:qend_avg=143.5:qend_max=160.0:qend_min=113.0:qend_std=16.096583488430085:qend_sum=861.0:qstart_avg=3.3333333333333335:qstart_max=7.0:qstart_min=1.0:qstart_std=2.4221202832779936:qstart_sum=20.0:ref_name_counter=RS_GCF_000014825.1_protein.faa_NC_008435.1_3045@PF00015_full_PFAM.368.546--1||RS_GCF_001618955.1_protein.faa_NZ_LVYV01000001.1_147@PF00015_full_PFAM.469.651--1||RS_GCF_007018905.1_protein.faa_NZ_CP041402.1_1383@PF00015_full_PFAM.479.657--1||RS_GCF_017872735.1_protein.faa_NZ_JAGGJJ010000002.1_724@PF00015_full_PFAM.498.671--2||RS_GCF_018131075.1_protein.faa_NZ_JAFCLS010000060.1_21@PF00015_full_PFAM.117.293--1:scovhsp_avg=80.05:scovhsp_max=87.9:scovhsp_min=61.9:scovhsp_std=9.317242081216953:scovhsp_sum=480.29999999999995:send_avg=145.16666666666666:send_max=160.0:send_min=109.0:send_std=18.946415668053593:send_sum=871.0:sstart_avg=4.666666666666667:sstart_max=12.0:sstart_min=1.0:sstart_std=5.316640543300503:sstart_sum=28.0])0.416:0.0123718[&&NHX:Sample_counter=rhizpot1--6||rhizpot2--1||rhizpot3--5:Type_counter=capture--12:besthit_avg=74.0:besthit_max=89.0:besthit_min=64.8:besthit_std=7.774959806970065:besthit_sum=518.0:bitscore_avg=175.57142857142858:bitscore_max=182.0:bitscore_min=167.0:bitscore_std=5.380741673076394:bitscore_sum=1229.0:capture_class_counter=c__Alphaproteobacteria--4||c__Bacilli--2||c__Clostridia--1||c__Desulfuromonadia--1||c__Gammaproteobacteria--2||c__Halobacteria--2:capture_domain_counter=d__Archaea--2||d__Bacteria--10:capture_family_counter=f__Aneurinibacillaceae--2||f__Azospirillaceae--1||f__Beijerinckiaceae--1||f__Chitinimonadaceae--2||f__Geoalkalibacteraceae--1||f__Natrialbaceae--2||f__Parvibaculaceae--1||f__Sphingomonadaceae--1||f__UBA929--1:capture_genus_counter=g__Aneurinibacillus--2||g__Chitinimonas--2||g__Geoalkalibacter--1||g__Methylobacterium--1||g__Natrarchaeobius--2||g__Skermanella--1||g__Sphingomonas--1||g__Tepidicaulis--1||g__UBA929--1:capture_order_counter=o__Aneurinibacillales--2||o__Azospirillales--1||o__Burkholderiales--2||o__Desulfuromonadales--1||o__Halobacteriales--2||o__Oscillospirales--1||o__Parvibaculales--1||o__Rhizobiales--1||o__Sphingomonadales--1:capture_phylum_counter=p__Desulfobacterota--1||p__Firmicutes--2||p__Firmicutes_A--1||p__Halobacteriota--2||p__Proteobacteria--6:capture_species_counter=s__Aneurinibacillus danicus--2||s__Chitinimonas taiwanensis--2||s__Geoalkalibacter ferrihydriticus--1||s__Methylobacterium tarhaniae--1||s__Natrarchaeobius halalkaliphilus--2||s__Skermanella aerolata--1||s__Sphingomonas aeriglobus--1||s__Tepidicaulis marinus--1||s__UBA929 sp009782475--1:evalue_avg=4.3214878e-54:evalue_max=2.98e-53:evalue_min=4.5e-59:evalue_std=1.1235486684366734e-53:evalue_sum=3.0250414600000003e-53:gapopen_avg=0.2857142857142857:gapopen_max=1.0:gapopen_min=0.0:gapopen_std=0.48795003647426666:gapopen_sum=2.0:gtdb_class_counter=:gtdb_domain_counter=:gtdb_family_counter=:gtdb_genus_counter=:gtdb_order_counter=:gtdb_phylum_counter=:gtdb_species_counter=:heptad_counter=MCP-38H--12:lbd_counter=:length_avg=144.0:length_max=160.0:length_min=109.0:length_std=17.009801096230763:length_sum=1008.0:mismatch_avg=38.142857142857146:mismatch_max=56.0:mismatch_min=12.0:mismatch_std=13.777137721948044:mismatch_sum=267.0:name=N956117:qcovhsp_avg=97.44285714285714:qcovhsp_max=99.3:qcovhsp_min=95.3:qcovhsp_std=1.6880532602746288:qcovhsp_sum=682.0999999999999:qend_avg=146.0:qend_max=161.0:qend_min=113.0:qend_std=16.11417595369576:qend_sum=1022.0:qstart_avg=3.2857142857142856:qstart_max=7.0:qstart_min=1.0:qstart_std=2.2146697055682827:qstart_sum=23.0:ref_name_counter=RS_GCF_000014825.1_protein.faa_NC_008435.1_3045@PF00015_full_PFAM.368.546--1||RS_GCF_001618955.1_protein.faa_NZ_LVYV01000001.1_147@PF00015_full_PFAM.469.651--1||RS_GCF_007018905.1_protein.faa_NZ_CP041402.1_1383@PF00015_full_PFAM.479.657--1||RS_GCF_015624485.1_protein.faa_NZ_CP061378.1_5382@PF00015_full_PFAM.460.632--1||RS_GCF_017872735.1_protein.faa_NZ_JAGGJJ010000002.1_724@PF00015_full_PFAM.498.671--2||RS_GCF_018131075.1_protein.faa_NZ_JAFCLS010000060.1_21@PF00015_full_PFAM.117.293--1:scovhsp_avg=81.8142857142857:scovhsp_max=92.4:scovhsp_min=61.9:scovhsp_std=9.702135258355689:scovhsp_sum=572.6999999999999:send_avg=147.14285714285714:send_max=160.0:send_min=109.0:send_std=18.06865214885135:send_sum=1030.0:sstart_avg=4.142857142857143:sstart_max=12.0:sstart_min=1.0:sstart_std=5.047394424471945:sstart_sum=29.0])0.96:0.0401133[&&NHX:Sample_counter=rhizpot1--7||rhizpot2--2||rhizpot3--6:Type_counter=capture--15:besthit_avg=74.975:besthit_max=89.0:besthit_min=64.8:besthit_std=7.708390604677847:besthit_sum=599.8:bitscore_avg=175.375:bitscore_max=182.0:bitscore_min=167.0:bitscore_std=5.0124844139408555:bitscore_sum=1403.0:capture_class_counter=c__Alphaproteobacteria--5||c__Bacilli--2||c__Clostridia--1||c__Desulfuromonadia--1||c__Gammaproteobacteria--4||c__Halobacteria--2:capture_domain_counter=d__Archaea--2||d__Bacteria--13:capture_family_counter=f__Aneurinibacillaceae--2||f__Azospirillaceae--1||f__Beijerinckiaceae--1||f__Burkholderiaceae--2||f__Chitinimonadaceae--2||f__Dongiaceae--1||f__Geoalkalibacteraceae--1||f__Natrialbaceae--2||f__Parvibaculaceae--1||f__Sphingomonadaceae--1||f__UBA929--1:capture_genus_counter=g__Aneurinibacillus--2||g__Chitinimonas--2||g__Dongia--1||g__Geoalkalibacter--1||g__Herbaspirillum--2||g__Methylobacterium--1||g__Natrarchaeobius--2||g__Skermanella--1||g__Sphingomonas--1||g__Tepidicaulis--1||g__UBA929--1:capture_order_counter=o__Aneurinibacillales--2||o__Azospirillales--1||o__Burkholderiales--4||o__Desulfuromonadales--1||o__Dongiales--1||o__Halobacteriales--2||o__Oscillospirales--1||o__Parvibaculales--1||o__Rhizobiales--1||o__Sphingomonadales--1:capture_phylum_counter=p__Desulfobacterota--1||p__Firmicutes--2||p__Firmicutes_A--1||p__Halobacteriota--2||p__Proteobacteria--9:capture_species_counter=s__Aneurinibacillus danicus--2||s__Chitinimonas taiwanensis--2||s__Dongia sp000620685--1||s__Geoalkalibacter ferrihydriticus--1||s__Herbaspirillum seropedicae--2||s__Methylobacterium tarhaniae--1||s__Natrarchaeobius halalkaliphilus--2||s__Skermanella aerolata--1||s__Sphingomonas aeriglobus--1||s__Tepidicaulis marinus--1||s__UBA929 sp009782475--1:evalue_avg=3.784814325e-54:evalue_max=2.98e-53:evalue_min=4.5e-59:evalue_std=1.0512210571239342e-53:evalue_sum=3.02785146e-53:gapopen_avg=0.25:gapopen_max=1.0:gapopen_min=0.0:gapopen_std=0.4629100498862757:gapopen_sum=2.0:gtdb_class_counter=:gtdb_domain_counter=:gtdb_family_counter=:gtdb_genus_counter=:gtdb_order_counter=:gtdb_phylum_counter=:gtdb_species_counter=:heptad_counter=MCP-38H--15:lbd_counter=:length_avg=141.125:length_max=160.0:length_min=109.0:length_std=17.7235718747661:length_sum=1129.0:mismatch_avg=36.125:mismatch_max=56.0:mismatch_min=12.0:mismatch_std=13.973827576682673:mismatch_sum=289.0:name=N956118:qcovhsp_avg=97.4625:qcovhsp_max=99.3:qcovhsp_min=95.3:qcovhsp_std=1.563820870267982:qcovhsp_sum=779.7:qend_avg=143.25:qend_max=161.0:qend_min=113.0:qend_std=16.82472670124031:qend_sum=1146.0:qstart_avg=3.375:qstart_max=7.0:qstart_min=1.0:qstart_std=2.065879266282796:qstart_sum=27.0:ref_name_counter=GB_GCA_013377015.1_protein.faa_JACABA010000009.1_48@PF00015_full_PFAM.491.670--1||RS_GCF_000014825.1_protein.faa_NC_008435.1_3045@PF00015_full_PFAM.368.546--1||RS_GCF_001618955.1_protein.faa_NZ_LVYV01000001.1_147@PF00015_full_PFAM.469.651--1||RS_GCF_007018905.1_protein.faa_NZ_CP041402.1_1383@PF00015_full_PFAM.479.657--1||RS_GCF_015624485.1_protein.faa_NZ_CP061378.1_5382@PF00015_full_PFAM.460.632--1||RS_GCF_017872735.1_protein.faa_NZ_JAGGJJ010000002.1_724@PF00015_full_PFAM.498.671--2||RS_GCF_018131075.1_protein.faa_NZ_JAFCLS010000060.1_21@PF00015_full_PFAM.117.293--1:scovhsp_avg=80.0375:scovhsp_max=92.4:scovhsp_min=61.9:scovhsp_std=10.292707196290559:scovhsp_sum=640.3:send_avg=143.875:send_max=160.0:send_min=109.0:send_std=19.111982030727667:send_sum=1151.0:sstart_avg=3.75:sstart_max=12.0:sstart_min=1.0:sstart_std=4.803272693844122:sstart_sum=30.0])0.899:0.0298048[&&NHX:Sample_counter=rhizpot1--7||rhizpot2--2||rhizpot3--6:Type_counter=GTDB--7||capture--15:besthit_avg=74.975:besthit_max=89.0:besthit_min=64.8:besthit_std=7.708390604677847:besthit_sum=599.8:bitscore_avg=175.375:bitscore_max=182.0:bitscore_min=167.0:bitscore_std=5.0124844139408555:bitscore_sum=1403.0:capture_class_counter=c__Alphaproteobacteria--5||c__Bacilli--2||c__Clostridia--1||c__Desulfuromonadia--1||c__Gammaproteobacteria--4||c__Halobacteria--2:capture_domain_counter=d__Archaea--2||d__Bacteria--13:capture_family_counter=f__Aneurinibacillaceae--2||f__Azospirillaceae--1||f__Beijerinckiaceae--1||f__Burkholderiaceae--2||f__Chitinimonadaceae--2||f__Dongiaceae--1||f__Geoalkalibacteraceae--1||f__Natrialbaceae--2||f__Parvibaculaceae--1||f__Sphingomonadaceae--1||f__UBA929--1:capture_genus_counter=g__Aneurinibacillus--2||g__Chitinimonas--2||g__Dongia--1||g__Geoalkalibacter--1||g__Herbaspirillum--2||g__Methylobacterium--1||g__Natrarchaeobius--2||g__Skermanella--1||g__Sphingomonas--1||g__Tepidicaulis--1||g__UBA929--1:capture_order_counter=o__Aneurinibacillales--2||o__Azospirillales--1||o__Burkholderiales--4||o__Desulfuromonadales--1||o__Dongiales--1||o__Halobacteriales--2||o__Oscillospirales--1||o__Parvibaculales--1||o__Rhizobiales--1||o__Sphingomonadales--1:capture_phylum_counter=p__Desulfobacterota--1||p__Firmicutes--2||p__Firmicutes_A--1||p__Halobacteriota--2||p__Proteobacteria--9:capture_species_counter=s__Aneurinibacillus danicus--2||s__Chitinimonas taiwanensis--2||s__Dongia sp000620685--1||s__Geoalkalibacter ferrihydriticus--1||s__Herbaspirillum seropedicae--2||s__Methylobacterium tarhaniae--1||s__Natrarchaeobius halalkaliphilus--2||s__Skermanella aerolata--1||s__Sphingomonas aeriglobus--1||s__Tepidicaulis marinus--1||s__UBA929 sp009782475--1:evalue_avg=3.784814325e-54:evalue_max=2.98e-53:evalue_min=4.5e-59:evalue_std=1.0512210571239342e-53:evalue_sum=3.02785146e-53:gapopen_avg=0.25:gapopen_max=1.0:gapopen_min=0.0:gapopen_std=0.4629100498862757:gapopen_sum=2.0:gtdb_class_counter=c__Alphaproteobacteria--7:gtdb_domain_counter=d__Bacteria--7:gtdb_family_counter=f__Xanthobacteraceae--7:gtdb_genus_counter=g__Rhodopseudomonas--7:gtdb_order_counter=o__Rhizobiales--7:gtdb_phylum_counter=p__Proteobacteria--7:gtdb_species_counter=s__Rhodopseudomonas palustris_F--1||s__Rhodopseudomonas palustris_G--1||s__Rhodopseudomonas palustris_H--1||s__Rhodopseudomonas palustris_I--1||s__Rhodopseudomonas palustris_J--1||s__Rhodopseudomonas pentothenatexigens--1||s__Rhodopseudomonas sp010907035--1:heptad_counter=MCP-38H--22:lbd_counter=:lca_tree=g__Rhodopseudomonas:length_avg=141.125:length_max=160.0:length_min=109.0:length_std=17.7235718747661:length_sum=1129.0:mismatch_avg=36.125:mismatch_max=56.0:mismatch_min=12.0:mismatch_std=13.973827576682673:mismatch_sum=289.0:name=N956119:qcovhsp_avg=97.4625:qcovhsp_max=99.3:qcovhsp_min=95.3:qcovhsp_std=1.5638208702679819:qcovhsp_sum=779.7:qend_avg=143.25:qend_max=161.0:qend_min=113.0:qend_std=16.82472670124031:qend_sum=1146.0:qstart_avg=3.375:qstart_max=7.0:qstart_min=1.0:qstart_std=2.065879266282796:qstart_sum=27.0:ref_name_counter=GB_GCA_013377015.1_protein.faa_JACABA010000009.1_48@PF00015_full_PFAM.491.670--1||RS_GCF_000014825.1_protein.faa_NC_008435.1_3045@PF00015_full_PFAM.368.546--1||RS_GCF_001618955.1_protein.faa_NZ_LVYV01000001.1_147@PF00015_full_PFAM.469.651--1||RS_GCF_007018905.1_protein.faa_NZ_CP041402.1_1383@PF00015_full_PFAM.479.657--1||RS_GCF_015624485.1_protein.faa_NZ_CP061378.1_5382@PF00015_full_PFAM.460.632--1||RS_GCF_017872735.1_protein.faa_NZ_JAGGJJ010000002.1_724@PF00015_full_PFAM.498.671--2||RS_GCF_018131075.1_protein.faa_NZ_JAFCLS010000060.1_21@PF00015_full_PFAM.117.293--1:scovhsp_avg=80.0375:scovhsp_max=92.4:scovhsp_min=61.9:scovhsp_std=10.292707196290559:scovhsp_sum=640.3:send_avg=143.875:send_max=160.0:send_min=109.0:send_std=19.111982030727667:send_sum=1151.0:sstart_avg=3.75:sstart_max=12.0:sstart_min=1.0:sstart_std=4.803272693844122:sstart_sum=30.0],((((RS_GCF_900110435.1_protein.faa_NZ_FODT01000006.1_11@PF00015_full_PFAM.460.641:0.0223011[&&NHX:Type=GTDB:gtdb_class=c__Alphaproteobacteria:gtdb_domain=d__Bacteria:gtdb_family=f__Xanthobacteraceae:gtdb_genus=g__Rhodopseudomonas:gtdb_order=o__Rhizobiales:gtdb_phylum=p__Proteobacteria:gtdb_species=s__Rhodopseudomonas pseudopalustris:heptad=MCP-38H:species=d__Bacteria_p__Proteobacteria_c__Alphaproteobacteria_o__Rhizobiales_f__Xanthobacteraceae_g__Rhodopseudomonas_s__Rhodopseudomonas pseudopalustris],RS_GCF_900110435.1_protein.faa_NZ_FODT01000006.1_12@PF00015_full_PFAM.459.640:0.0145135[&&NHX:Type=GTDB:gtdb_class=c__Alphaproteobacteria:gtdb_domain=d__Bacteria:gtdb_family=f__Xanthobacteraceae:gtdb_genus=g__Rhodopseudomonas:gtdb_order=o__Rhizobiales:gtdb_phylum=p__Proteobacteria:gtdb_species=s__Rhodopseudomonas pseudopalustris:heptad=MCP-38H:species=d__Bacteria_p__Proteobacteria_c__Alphaproteobacteria_o__Rhizobiales_f__Xanthobacteraceae_g__Rhodopseudomonas_s__Rhodopseudomonas pseudopalustris])0.904:0.0217679[&&NHX:Sample_counter=:Type_counter=GTDB--2:capture_class_counter=:capture_domain_counter=:capture_family_counter=:capture_genus_counter=:capture_order_counter=:capture_phylum_counter=:capture_species_counter=:evoltype=D:gtdb_class_counter=c__Alphaproteobacteria--2:gtdb_domain_counter=d__Bacteria--2:gtdb_family_counter=f__Xanthobacteraceae--2:gtdb_genus_counter=g__Rhodopseudomonas--2:gtdb_order_counter=o__Rhizobiales--2:gtdb_phylum_counter=p__Proteobacteria--2:gtdb_species_counter=s__Rhodopseudomonas pseudopalustris--2:heptad_counter=MCP-38H--2:lbd_counter=:lca=d__Bacteria:lca_tree=s__Rhodopseudomonas pseudopalustris:name=N956122:ref_name_counter=],(RS_GCF_001295845.1_protein.faa_NZ_LJIC01000075.1_10@PF00015_full_PFAM.460.644:0.044401[&&NHX:Type=GTDB:gtdb_class=c__Alphaproteobacteria:gtdb_domain=d__Bacteria:gtdb_family=f__Xanthobacteraceae:gtdb_genus=g__Rhodopseudomonas:gtdb_order=o__Rhizobiales:gtdb_phylum=p__Proteobacteria:gtdb_species=s__Rhodopseudomonas sp001295845:heptad=MCP-38H:species=d__Bacteria_p__Proteobacteria_c__Alphaproteobacteria_o__Rhizobiales_f__Xanthobacteraceae_g__Rhodopseudomonas_s__Rhodopseudomonas sp001295845],GB_GCA_016215605.1_protein.faa_JACRJB010000053.1_265@PF00015_full_PFAM.461.641:0.0201051[&&NHX:Type=GTDB:gtdb_class=c__Alphaproteobacteria:gtdb_domain=d__Bacteria:gtdb_family=f__Xanthobacteraceae:gtdb_genus=g__Rhodopseudomonas:gtdb_order=o__Rhizobiales:gtdb_phylum=p__Proteobacteria:gtdb_species=s__Rhodopseudomonas palustris_L:heptad=MCP-38H:species=d__Bacteria_p__Proteobacteria_c__Alphaproteobacteria_o__Rhizobiales_f__Xanthobacteraceae_g__Rhodopseudomonas_s__Rhodopseudomonas palustris_L])0.707:0.0222807[&&NHX:Sample_counter=:Type_counter=GTDB--2:capture_class_counter=:capture_domain_counter=:capture_family_counter=:capture_genus_counter=:capture_order_counter=:capture_phylum_counter=:capture_species_counter=:evoltype=D:gtdb_class_counter=c__Alphaproteobacteria--2:gtdb_domain_counter=d__Bacteria--2:gtdb_family_counter=f__Xanthobacteraceae--2:gtdb_genus_counter=g__Rhodopseudomonas--2:gtdb_order_counter=o__Rhizobiales--2:gtdb_phylum_counter=p__Proteobacteria--2:gtdb_species_counter=s__Rhodopseudomonas palustris_L--1||s__Rhodopseudomonas sp001295845--1:heptad_counter=MCP-38H--2:lbd_counter=:lca=d__Bacteria:lca_tree=g__Rhodopseudomonas:name=N956125:ref_name_counter=])0.83:0.0200202[&&NHX:Sample_counter=:Type_counter=GTDB--4:capture_class_counter=:capture_domain_counter=:capture_family_counter=:capture_genus_counter=:capture_order_counter=:capture_phylum_counter=:capture_species_counter=:evoltype=D:gtdb_class_counter=c__Alphaproteobacteria--4:gtdb_domain_counter=d__Bacteria--4:gtdb_family_counter=f__Xanthobacteraceae--4:gtdb_genus_counter=g__Rhodopseudomonas--4:gtdb_order_counter=o__Rhizobiales--4:gtdb_phylum_counter=p__Proteobacteria--4:gtdb_species_counter=s__Rhodopseudomonas palustris_L--1||s__Rhodopseudomonas pseudopalustris--2||s__Rhodopseudomonas sp001295845--1:heptad_counter=MCP-38H--4:lbd_counter=:lca=d__Bacteria:lca_tree=g__Rhodopseudomonas:name=N956126:ref_name_counter=],(RS_GCF_900218015.1_protein.faa_NZ_UFQQ01000003.1_199@PF00015_full_PFAM.460.641:0.0356114[&&NHX:Type=GTDB:gtdb_class=c__Alphaproteobacteria:gtdb_domain=d__Bacteria:gtdb_family=f__Xanthobacteraceae:gtdb_genus=g__Rhodopseudomonas:gtdb_order=o__Rhizobiales:gtdb_phylum=p__Proteobacteria:gtdb_species=s__Rhodopseudomonas pentothenatexigens:heptad=MCP-38H:species=d__Bacteria_p__Proteobacteria_c__Alphaproteobacteria_o__Rhizobiales_f__Xanthobacteraceae_g__Rhodopseudomonas_s__Rhodopseudomonas pentothenatexigens],(RS_GCF_003226555.1_protein.faa_NZ_QKQS01000023.1_322@PF00015_full_PFAM.463.640:0.0804679[&&NHX:Type=GTDB:gtdb_class=c__Alphaproteobacteria:gtdb_domain=d__Bacteria:gtdb_family=f__Xanthobacteraceae:gtdb_genus=g__Rhodopseudomonas:gtdb_order=o__Rhizobiales:gtdb_phylum=p__Proteobacteria:gtdb_species=s__Rhodopseudomonas palustris_I:heptad=MCP-38H:species=d__Bacteria_p__Proteobacteria_c__Alphaproteobacteria_o__Rhizobiales_f__Xanthobacteraceae_g__Rhodopseudomonas_s__Rhodopseudomonas palustris_I],(RS_GCF_000177255.2_protein.faa_NC_014834.1_4817@PF00015_full_PFAM.461.642:0.0291894[&&NHX:Type=GTDB:gtdb_class=c__Alphaproteobacteria:gtdb_domain=d__Bacteria:gtdb_family=f__Xanthobacteraceae:gtdb_genus=g__Rhodopseudomonas:gtdb_order=o__Rhizobiales:gtdb_phylum=p__Proteobacteria:gtdb_species=s__Rhodopseudomonas palustris_G:heptad=MCP-38H:species=d__Bacteria_p__Proteobacteria_c__Alphaproteobacteria_o__Rhizobiales_f__Xanthobacteraceae_g__Rhodopseudomonas_s__Rhodopseudomonas palustris_G],(RS_GCF_013415845.1_protein.faa_NZ_CP058907.1_4674@PF00015_full_PFAM.460.640:0.00348336[&&NHX:Type=GTDB:gtdb_class=c__Alphaproteobacteria:gtdb_domain=d__Bacteria:gtdb_family=f__Xanthobacteraceae:gtdb_genus=g__Rhodopseudomonas:gtdb_order=o__Rhizobiales:gtdb_phylum=p__Proteobacteria:gtdb_species=s__Rhodopseudomonas palustris_F:heptad=MCP-38H:species=d__Bacteria_p__Proteobacteria_c__Alphaproteobacteria_o__Rhizobiales_f__Xanthobacteraceae_g__Rhodopseudomonas_s__Rhodopseudomonas palustris_F],RS_GCF_003031265.1_protein.faa_NZ_CP019966.1_4652@PF00015_full_PFAM.461.641:0.00451542[&&NHX:Type=GTDB:gtdb_class=c__Alphaproteobacteria:gtdb_domain=d__Bacteria:gtdb_family=f__Xanthobacteraceae:gtdb_genus=g__Rhodopseudomonas:gtdb_order=o__Rhizobiales:gtdb_phylum=p__Proteobacteria:gtdb_species=s__Rhodopseudomonas palustris_H:heptad=MCP-38H:species=d__Bacteria_p__Proteobacteria_c__Alphaproteobacteria_o__Rhizobiales_f__Xanthobacteraceae_g__Rhodopseudomonas_s__Rhodopseudomonas palustris_H])0.903:0.0158416[&&NHX:Sample_counter=:Type_counter=GTDB--2:capture_class_counter=:capture_domain_counter=:capture_family_counter=:capture_genus_counter=:capture_order_counter=:capture_phylum_counter=:capture_species_counter=:evoltype=D:gtdb_class_counter=c__Alphaproteobacteria--2:gtdb_domain_counter=d__Bacteria--2:gtdb_family_counter=f__Xanthobacteraceae--2:gtdb_genus_counter=g__Rhodopseudomonas--2:gtdb_order_counter=o__Rhizobiales--2:gtdb_phylum_counter=p__Proteobacteria--2:gtdb_species_counter=s__Rhodopseudomonas palustris_F--1||s__Rhodopseudomonas palustris_H--1:heptad_counter=MCP-38H--2:lbd_counter=:lca=d__Bacteria:lca_tree=g__Rhodopseudomonas:name=N956132:ref_name_counter=])0.25:0.00492478[&&NHX:Sample_counter=:Type_counter=GTDB--3:capture_class_counter=:capture_domain_counter=:capture_family_counter=:capture_genus_counter=:capture_order_counter=:capture_phylum_counter=:capture_species_counter=:evoltype=D:gtdb_class_counter=c__Alphaproteobacteria--3:gtdb_domain_counter=d__Bacteria--3:gtdb_family_counter=f__Xanthobacteraceae--3:gtdb_genus_counter=g__Rhodopseudomonas--3:gtdb_order_counter=o__Rhizobiales--3:gtdb_phylum_counter=p__Proteobacteria--3:gtdb_species_counter=s__Rhodopseudomonas palustris_F--1||s__Rhodopseudomonas palustris_G--1||s__Rhodopseudomonas palustris_H--1:heptad_counter=MCP-38H--3:lbd_counter=:lca=d__Bacteria:lca_tree=g__Rhodopseudomonas:name=N956133:ref_name_counter=])0.775:0.00405529[&&NHX:Sample_counter=:Type_counter=GTDB--4:capture_class_counter=:capture_domain_counter=:capture_family_counter=:capture_genus_counter=:capture_order_counter=:capture_phylum_counter=:capture_species_counter=:evoltype=D:gtdb_class_counter=c__Alphaproteobacteria--4:gtdb_domain_counter=d__Bacteria--4:gtdb_family_counter=f__Xanthobacteraceae--4:gtdb_genus_counter=g__Rhodopseudomonas--4:gtdb_order_counter=o__Rhizobiales--4:gtdb_phylum_counter=p__Proteobacteria--4:gtdb_species_counter=s__Rhodopseudomonas palustris_F--1||s__Rhodopseudomonas palustris_G--1||s__Rhodopseudomonas palustris_H--1||s__Rhodopseudomonas palustris_I--1:heptad_counter=MCP-38H--4:lbd_counter=:lca=d__Bacteria:lca_tree=g__Rhodopseudomonas:name=N956134:ref_name_counter=])0.93:0.0218029[&&NHX:Sample_counter=:Type_counter=GTDB--5:capture_class_counter=:capture_domain_counter=:capture_family_counter=:capture_genus_counter=:capture_order_counter=:capture_phylum_counter=:capture_species_counter=:evoltype=D:gtdb_class_counter=c__Alphaproteobacteria--5:gtdb_domain_counter=d__Bacteria--5:gtdb_family_counter=f__Xanthobacteraceae--5:gtdb_genus_counter=g__Rhodopseudomonas--5:gtdb_order_counter=o__Rhizobiales--5:gtdb_phylum_counter=p__Proteobacteria--5:gtdb_species_counter=s__Rhodopseudomonas palustris_F--1||s__Rhodopseudomonas palustris_G--1||s__Rhodopseudomonas palustris_H--1||s__Rhodopseudomonas palustris_I--1||s__Rhodopseudomonas pentothenatexigens--1:heptad_counter=MCP-38H--5:lbd_counter=:lca=d__Bacteria:lca_tree=g__Rhodopseudomonas:name=N956135:ref_name_counter=])0.998:0.0854273[&&NHX:Sample_counter=:Type_counter=GTDB--9:capture_class_counter=:capture_domain_counter=:capture_family_counter=:capture_genus_counter=:capture_order_counter=:capture_phylum_counter=:capture_species_counter=:evoltype=D:gtdb_class_counter=c__Alphaproteobacteria--9:gtdb_domain_counter=d__Bacteria--9:gtdb_family_counter=f__Xanthobacteraceae--9:gtdb_genus_counter=g__Rhodopseudomonas--9:gtdb_order_counter=o__Rhizobiales--9:gtdb_phylum_counter=p__Proteobacteria--9:gtdb_species_counter=s__Rhodopseudomonas palustris_F--1||s__Rhodopseudomonas palustris_G--1||s__Rhodopseudomonas palustris_H--1||s__Rhodopseudomonas palustris_I--1||s__Rhodopseudomonas palustris_L--1||s__Rhodopseudomonas pentothenatexigens--1||s__Rhodopseudomonas pseudopalustris--2||s__Rhodopseudomonas sp001295845--1:heptad_counter=MCP-38H--9:lbd_counter=:lca=d__Bacteria:lca_tree=g__Rhodopseudomonas:name=N956136:ref_name_counter=],((RS_GCF_002776695.1_protein.faa_NZ_LFJC01000003.1_4441@PF00015_full_PFAM.371.548:0.10441[&&NHX:Type=GTDB:gtdb_class=c__Alphaproteobacteria:gtdb_domain=d__Bacteria:gtdb_family=f__Xanthobacteraceae:gtdb_genus=g__Bradyrhizobium:gtdb_order=o__Rhizobiales:gtdb_phylum=p__Proteobacteria:gtdb_species=s__Bradyrhizobium nitroreducens:heptad=MCP-38H:species=d__Bacteria_p__Proteobacteria_c__Alphaproteobacteria_o__Rhizobiales_f__Xanthobacteraceae_g__Bradyrhizobium_s__Bradyrhizobium nitroreducens],(RS_GCF_000473065.1_protein.faa_NZ_AXAZ01000025.1_96@PF00015_full_PFAM.371.547:0.064877[&&NHX:Type=GTDB:gtdb_class=c__Alphaproteobacteria:gtdb_domain=d__Bacteria:gtdb_family=f__Xanthobacteraceae:gtdb_genus=g__Bradyrhizobium:gtdb_order=o__Rhizobiales:gtdb_phylum=p__Proteobacteria:gtdb_species=s__Bradyrhizobium sp000473065:heptad=MCP-38H:species=d__Bacteria_p__Proteobacteria_c__Alphaproteobacteria_o__Rhizobiales_f__Xanthobacteraceae_g__Bradyrhizobium_s__Bradyrhizobium sp000473065],((RS_GCF_001908235.1_protein.faa_NZ_LGHK01000105.1_1@PF00015_full_PFAM.368.540:0.00437222[&&NHX:Type=GTDB:gtdb_class=c__Alphaproteobacteria:gtdb_domain=d__Bacteria:gtdb_family=f__Xanthobacteraceae:gtdb_genus=g__Bradyrhizobium:gtdb_order=o__Rhizobiales:gtdb_phylum=p__Proteobacteria:gtdb_species=s__Bradyrhizobium sp001908235:heptad=MCP-38H:species=d__Bacteria_p__Proteobacteria_c__Alphaproteobacteria_o__Rhizobiales_f__Xanthobacteraceae_g__Bradyrhizobium_s__Bradyrhizobium sp001908235],RS_GCF_004114425.1_protein.faa_NZ_RDQF01000012.1_14@PF00015_full_PFAM.368.538:0.0329853[&&NHX:Type=GTDB:gtdb_class=c__Alphaproteobacteria:gtdb_domain=d__Bacteria:gtdb_family=f__Xanthobacteraceae:gtdb_genus=g__Bradyrhizobium:gtdb_order=o__Rhizobiales:gtdb_phylum=p__Proteobacteria:gtdb_species=s__Bradyrhizobium vignae:heptad=MCP-38H:species=d__Bacteria_p__Proteobacteria_c__Alphaproteobacteria_o__Rhizobiales_f__Xanthobacteraceae_g__Bradyrhizobium_s__Bradyrhizobium vignae])0.75:0.00436906[&&NHX:Sample_counter=:Type_counter=GTDB--2:capture_class_counter=:capture_domain_counter=:capture_family_counter=:capture_genus_counter=:capture_order_counter=:capture_phylum_counter=:capture_species_counter=:evoltype=D:gtdb_class_counter=c__Alphaproteobacteria--2:gtdb_domain_counter=d__Bacteria--2:gtdb_family_counter=f__Xanthobacteraceae--2:gtdb_genus_counter=g__Bradyrhizobium--2:gtdb_order_counter=o__Rhizobiales--2:gtdb_phylum_counter=p__Proteobacteria--2:gtdb_species_counter=s__Bradyrhizobium sp001908235--1||s__Bradyrhizobium vignae--1:heptad_counter=MCP-38H--2:lbd_counter=:lca=d__Bacteria:lca_tree=g__Bradyrhizobium:name=N956141:ref_name_counter=],(((RS_GCF_004114935.1_protein.faa_NZ_CP022221.1_7847@PF00015_full_PFAM.369.542:0[&&NHX:Type=GTDB:gtdb_class=c__Alphaproteobacteria:gtdb_domain=d__Bacteria:gtdb_family=f__Xanthobacteraceae:gtdb_genus=g__Bradyrhizobium:gtdb_order=o__Rhizobiales:gtdb_phylum=p__Proteobacteria:gtdb_species=s__Bradyrhizobium zhanjiangense:heptad=MCP-38H:species=d__Bacteria_p__Proteobacteria_c__Alphaproteobacteria_o__Rhizobiales_f__Xanthobacteraceae_g__Bradyrhizobium_s__Bradyrhizobium zhanjiangense],RS_GCF_004114935.1_protein.faa_NZ_CP022221.1_7950@PF00015_full_PFAM.369.542:0[&&NHX:Type=GTDB:gtdb_class=c__Alphaproteobacteria:gtdb_domain=d__Bacteria:gtdb_family=f__Xanthobacteraceae:gtdb_genus=g__Bradyrhizobium:gtdb_order=o__Rhizobiales:gtdb_phylum=p__Proteobacteria:gtdb_species=s__Bradyrhizobium zhanjiangense:heptad=MCP-38H:species=d__Bacteria_p__Proteobacteria_c__Alphaproteobacteria_o__Rhizobiales_f__Xanthobacteraceae_g__Bradyrhizobium_s__Bradyrhizobium zhanjiangense]):0.00880636[&&NHX:Sample_counter=:Type_counter=GTDB--2:capture_class_counter=:capture_domain_counter=:capture_family_counter=:capture_genus_counter=:capture_order_counter=:capture_phylum_counter=:capture_species_counter=:evoltype=D:gtdb_class_counter=c__Alphaproteobacteria--2:gtdb_domain_counter=d__Bacteria--2:gtdb_family_counter=f__Xanthobacteraceae--2:gtdb_genus_counter=g__Bradyrhizobium--2:gtdb_order_counter=o__Rhizobiales--2:gtdb_phylum_counter=p__Proteobacteria--2:gtdb_species_counter=s__Bradyrhizobium zhanjiangense--2:heptad_counter=MCP-38H--2:lbd_counter=:lca=d__Bacteria:lca_tree=s__Bradyrhizobium zhanjiangense:name=N956144:ref_name_counter=],RS_GCF_900113735.1_protein.faa_NZ_FOQM01000064.1_13@PF00015_full_PFAM.369.546:0.0322019[&&NHX:Type=GTDB:gtdb_class=c__Alphaproteobacteria:gtdb_domain=d__Bacteria:gtdb_family=f__Xanthobacteraceae:gtdb_genus=g__Bradyrhizobium:gtdb_order=o__Rhizobiales:gtdb_phylum=p__Proteobacteria:gtdb_species=s__Bradyrhizobium sp900113735:heptad=MCP-38H:species=d__Bacteria_p__Proteobacteria_c__Alphaproteobacteria_o__Rhizobiales_f__Xanthobacteraceae_g__Bradyrhizobium_s__Bradyrhizobium sp900113735])0.745:0.00514081[&&NHX:Sample_counter=:Type_counter=GTDB--3:capture_class_counter=:capture_domain_counter=:capture_family_counter=:capture_genus_counter=:capture_order_counter=:capture_phylum_counter=:capture_species_counter=:evoltype=D:gtdb_class_counter=c__Alphaproteobacteria--3:gtdb_domain_counter=d__Bacteria--3:gtdb_family_counter=f__Xanthobacteraceae--3:gtdb_genus_counter=g__Bradyrhizobium--3:gtdb_order_counter=o__Rhizobiales--3:gtdb_phylum_counter=p__Proteobacteria--3:gtdb_species_counter=s__Bradyrhizobium sp900113735--1||s__Bradyrhizobium zhanjiangense--2:heptad_counter=MCP-38H--3:lbd_counter=:lca=d__Bacteria:lca_tree=g__Bradyrhizobium:name=N956146:ref_name_counter=],RS_GCF_900113735.1_protein.faa_NZ_FOQM01000033.1_43@PF00015_full_PFAM.367.545:0.0488056[&&NHX:Type=GTDB:gtdb_class=c__Alphaproteobacteria:gtdb_domain=d__Bacteria:gtdb_family=f__Xanthobacteraceae:gtdb_genus=g__Bradyrhizobium:gtdb_order=o__Rhizobiales:gtdb_phylum=p__Proteobacteria:gtdb_species=s__Bradyrhizobium sp900113735:heptad=MCP-38H:species=d__Bacteria_p__Proteobacteria_c__Alphaproteobacteria_o__Rhizobiales_f__Xanthobacteraceae_g__Bradyrhizobium_s__Bradyrhizobium sp900113735])0.887:0.0115193[&&NHX:Sample_counter=:Type_counter=GTDB--4:capture_class_counter=:capture_domain_counter=:capture_family_counter=:capture_genus_counter=:capture_order_counter=:capture_phylum_counter=:capture_species_counter=:evoltype=D:gtdb_class_counter=c__Alphaproteobacteria--4:gtdb_domain_counter=d__Bacteria--4:gtdb_family_counter=f__Xanthobacteraceae--4:gtdb_genus_counter=g__Bradyrhizobium--4:gtdb_order_counter=o__Rhizobiales--4:gtdb_phylum_counter=p__Proteobacteria--4:gtdb_species_counter=s__Bradyrhizobium sp900113735--2||s__Bradyrhizobium zhanjiangense--2:heptad_counter=MCP-38H--4:lbd_counter=:lca=d__Bacteria:lca_tree=g__Bradyrhizobium:name=N956148:ref_name_counter=])0.824:0.0193485[&&NHX:Sample_counter=:Type_counter=GTDB--6:capture_class_counter=:capture_domain_counter=:capture_family_counter=:capture_genus_counter=:capture_order_counter=:capture_phylum_counter=:capture_species_counter=:evoltype=D:gtdb_class_counter=c__Alphaproteobacteria--6:gtdb_domain_counter=d__Bacteria--6:gtdb_family_counter=f__Xanthobacteraceae--6:gtdb_genus_counter=g__Bradyrhizobium--6:gtdb_order_counter=o__Rhizobiales--6:gtdb_phylum_counter=p__Proteobacteria--6:gtdb_species_counter=s__Bradyrhizobium sp001908235--1||s__Bradyrhizobium sp900113735--2||s__Bradyrhizobium vignae--1||s__Bradyrhizobium zhanjiangense--2:heptad_counter=MCP-38H--6:lbd_counter=:lca=d__Bacteria:lca_tree=g__Bradyrhizobium:name=N956149:ref_name_counter=])0.997:0.120425[&&NHX:Sample_counter=:Type_counter=GTDB--7:capture_class_counter=:capture_domain_counter=:capture_family_counter=:capture_genus_counter=:capture_order_counter=:capture_phylum_counter=:capture_species_counter=:evoltype=D:gtdb_class_counter=c__Alphaproteobacteria--7:gtdb_domain_counter=d__Bacteria--7:gtdb_family_counter=f__Xanthobacteraceae--7:gtdb_genus_counter=g__Bradyrhizobium--7:gtdb_order_counter=o__Rhizobiales--7:gtdb_phylum_counter=p__Proteobacteria--7:gtdb_species_counter=s__Bradyrhizobium sp000473065--1||s__Bradyrhizobium sp001908235--1||s__Bradyrhizobium sp900113735--2||s__Bradyrhizobium vignae--1||s__Bradyrhizobium zhanjiangense--2:heptad_counter=MCP-38H--7:lbd_counter=:lca=d__Bacteria:lca_tree=g__Bradyrhizobium:name=N956150:ref_name_counter=])0.949:0.0621865[&&NHX:Sample_counter=:Type_counter=GTDB--8:capture_class_counter=:capture_domain_counter=:capture_family_counter=:capture_genus_counter=:capture_order_counter=:capture_phylum_counter=:capture_species_counter=:evoltype=D:gtdb_class_counter=c__Alphaproteobacteria--8:gtdb_domain_counter=d__Bacteria--8:gtdb_family_counter=f__Xanthobacteraceae--8:gtdb_genus_counter=g__Bradyrhizobium--8:gtdb_order_counter=o__Rhizobiales--8:gtdb_phylum_counter=p__Proteobacteria--8:gtdb_species_counter=s__Bradyrhizobium nitroreducens--1||s__Bradyrhizobium sp000473065--1||s__Bradyrhizobium sp001908235--1||s__Bradyrhizobium sp900113735--2||s__Bradyrhizobium vignae--1||s__Bradyrhizobium zhanjiangense--2:heptad_counter=MCP-38H--8:lbd_counter=:lca=d__Bacteria:lca_tree=g__Bradyrhizobium:name=N956151:ref_name_counter=],RS_GCF_014203115.1_protein.faa_NZ_JACHIJ010000011.1_96@PF00015_full_PFAM.289.452:0.259315[&&NHX:Type=GTDB:gtdb_class=c__Alphaproteobacteria:gtdb_domain=d__Bacteria:gtdb_family=f__Xanthobacteraceae:gtdb_genus=g__Afipia:gtdb_order=o__Rhizobiales:gtdb_phylum=p__Proteobacteria:gtdb_species=s__Afipia massiliensis:heptad=MCP-38H:species=d__Bacteria_p__Proteobacteria_c__Alphaproteobacteria_o__Rhizobiales_f__Xanthobacteraceae_g__Afipia_s__Afipia massiliensis])0.745:0.019559[&&NHX:Sample_counter=:Type_counter=GTDB--9:capture_class_counter=:capture_domain_counter=:capture_family_counter=:capture_genus_counter=:capture_order_counter=:capture_phylum_counter=:capture_species_counter=:evoltype=D:gtdb_class_counter=c__Alphaproteobacteria--9:gtdb_domain_counter=d__Bacteria--9:gtdb_family_counter=f__Xanthobacteraceae--9:gtdb_genus_counter=g__Afipia--1||g__Bradyrhizobium--8:gtdb_order_counter=o__Rhizobiales--9:gtdb_phylum_counter=p__Proteobacteria--9:gtdb_species_counter=s__Afipia massiliensis--1||s__Bradyrhizobium nitroreducens--1||s__Bradyrhizobium sp000473065--1||s__Bradyrhizobium sp001908235--1||s__Bradyrhizobium sp900113735--2||s__Bradyrhizobium vignae--1||s__Bradyrhizobium zhanjiangense--2:heptad_counter=MCP-38H--9:lbd_counter=:lca=d__Bacteria:lca_tree=f__Xanthobacteraceae:name=N956153:ref_name_counter=])0.949:0.0456596[&&NHX:Sample_counter=:Type_counter=GTDB--18:capture_class_counter=:capture_domain_counter=:capture_family_counter=:capture_genus_counter=:capture_order_counter=:capture_phylum_counter=:capture_species_counter=:evoltype=D:gtdb_class_counter=c__Alphaproteobacteria--18:gtdb_domain_counter=d__Bacteria--18:gtdb_family_counter=f__Xanthobacteraceae--18:gtdb_genus_counter=g__Afipia--1||g__Bradyrhizobium--8||g__Rhodopseudomonas--9:gtdb_order_counter=o__Rhizobiales--18:gtdb_phylum_counter=p__Proteobacteria--18:gtdb_species_counter=s__Afipia massiliensis--1||s__Bradyrhizobium nitroreducens--1||s__Bradyrhizobium sp000473065--1||s__Bradyrhizobium sp001908235--1||s__Bradyrhizobium sp900113735--2||s__Bradyrhizobium vignae--1||s__Bradyrhizobium zhanjiangense--2||s__Rhodopseudomonas palustris_F--1||s__Rhodopseudomonas palustris_G--1||s__Rhodopseudomonas palustris_H--1||s__Rhodopseudomonas palustris_I--1||s__Rhodopseudomonas palustris_L--1||s__Rhodopseudomonas pentothenatexigens--1||s__Rhodopseudomonas pseudopalustris--2||s__Rhodopseudomonas sp001295845--1:heptad_counter=MCP-38H--18:lbd_counter=:lca=d__Bacteria:lca_tree=f__Xanthobacteraceae:name=N956154:ref_name_counter=])0.745:0.0073009[&&NHX:Sample_counter=rhizpot1--7||rhizpot2--2||rhizpot3--6:Type_counter=GTDB--25||capture--15:besthit_avg=74.975:besthit_max=89.0:besthit_min=64.8:besthit_std=7.708390604677847:besthit_sum=599.8:bitscore_avg=175.375:bitscore_max=182.0:bitscore_min=167.0:bitscore_std=5.0124844139408555:bitscore_sum=1403.0:capture_class_counter=c__Alphaproteobacteria--5||c__Bacilli--2||c__Clostridia--1||c__Desulfuromonadia--1||c__Gammaproteobacteria--4||c__Halobacteria--2:capture_domain_counter=d__Archaea--2||d__Bacteria--13:capture_family_counter=f__Aneurinibacillaceae--2||f__Azospirillaceae--1||f__Beijerinckiaceae--1||f__Burkholderiaceae--2||f__Chitinimonadaceae--2||f__Dongiaceae--1||f__Geoalkalibacteraceae--1||f__Natrialbaceae--2||f__Parvibaculaceae--1||f__Sphingomonadaceae--1||f__UBA929--1:capture_genus_counter=g__Aneurinibacillus--2||g__Chitinimonas--2||g__Dongia--1||g__Geoalkalibacter--1||g__Herbaspirillum--2||g__Methylobacterium--1||g__Natrarchaeobius--2||g__Skermanella--1||g__Sphingomonas--1||g__Tepidicaulis--1||g__UBA929--1:capture_order_counter=o__Aneurinibacillales--2||o__Azospirillales--1||o__Burkholderiales--4||o__Desulfuromonadales--1||o__Dongiales--1||o__Halobacteriales--2||o__Oscillospirales--1||o__Parvibaculales--1||o__Rhizobiales--1||o__Sphingomonadales--1:capture_phylum_counter=p__Desulfobacterota--1||p__Firmicutes--2||p__Firmicutes_A--1||p__Halobacteriota--2||p__Proteobacteria--9:capture_species_counter=s__Aneurinibacillus danicus--2||s__Chitinimonas taiwanensis--2||s__Dongia sp000620685--1||s__Geoalkalibacter ferrihydriticus--1||s__Herbaspirillum seropedicae--2||s__Methylobacterium tarhaniae--1||s__Natrarchaeobius halalkaliphilus--2||s__Skermanella aerolata--1||s__Sphingomonas aeriglobus--1||s__Tepidicaulis marinus--1||s__UBA929 sp009782475--1:evalue_avg=3.784814325e-54:evalue_max=2.98e-53:evalue_min=4.5e-59:evalue_std=1.0512210571239342e-53:evalue_sum=3.02785146e-53:gapopen_avg=0.25:gapopen_max=1.0:gapopen_min=0.0:gapopen_std=0.4629100498862757:gapopen_sum=2.0:gtdb_class_counter=c__Alphaproteobacteria--25:gtdb_domain_counter=d__Bacteria--25:gtdb_family_counter=f__Xanthobacteraceae--25:gtdb_genus_counter=g__Afipia--1||g__Bradyrhizobium--8||g__Rhodopseudomonas--16:gtdb_order_counter=o__Rhizobiales--25:gtdb_phylum_counter=p__Proteobacteria--25:gtdb_species_counter=s__Afipia massiliensis--1||s__Bradyrhizobium nitroreducens--1||s__Bradyrhizobium sp000473065--1||s__Bradyrhizobium sp001908235--1||s__Bradyrhizobium sp900113735--2||s__Bradyrhizobium vignae--1||s__Bradyrhizobium zhanjiangense--2||s__Rhodopseudomonas palustris_F--2||s__Rhodopseudomonas palustris_G--2||s__Rhodopseudomonas palustris_H--2||s__Rhodopseudomonas palustris_I--2||s__Rhodopseudomonas palustris_J--1||s__Rhodopseudomonas palustris_L--1||s__Rhodopseudomonas pentothenatexigens--2||s__Rhodopseudomonas pseudopalustris--2||s__Rhodopseudomonas sp001295845--1||s__Rhodopseudomonas sp010907035--1:heptad_counter=MCP-38H--40:lbd_counter=:lca_tree=f__Xanthobacteraceae:length_avg=141.125:length_max=160.0:length_min=109.0:length_std=17.7235718747661:length_sum=1129.0:mismatch_avg=36.125:mismatch_max=56.0:mismatch_min=12.0:mismatch_std=13.973827576682673:mismatch_sum=289.0:name=N956155:qcovhsp_avg=97.4625:qcovhsp_max=99.3:qcovhsp_min=95.3:qcovhsp_std=1.5638208702679819:qcovhsp_sum=779.7:qend_avg=143.25:qend_max=161.0:qend_min=113.0:qend_std=16.82472670124031:qend_sum=1146.0:qstart_avg=3.375:qstart_max=7.0:qstart_min=1.0:qstart_std=2.065879266282796:qstart_sum=27.0:ref_name_counter=GB_GCA_013377015.1_protein.faa_JACABA010000009.1_48@PF00015_full_PFAM.491.670--1||RS_GCF_000014825.1_protein.faa_NC_008435.1_3045@PF00015_full_PFAM.368.546--1||RS_GCF_001618955.1_protein.faa_NZ_LVYV01000001.1_147@PF00015_full_PFAM.469.651--1||RS_GCF_007018905.1_protein.faa_NZ_CP041402.1_1383@PF00015_full_PFAM.479.657--1||RS_GCF_015624485.1_protein.faa_NZ_CP061378.1_5382@PF00015_full_PFAM.460.632--1||RS_GCF_017872735.1_protein.faa_NZ_JAGGJJ010000002.1_724@PF00015_full_PFAM.498.671--2||RS_GCF_018131075.1_protein.faa_NZ_JAFCLS010000060.1_21@PF00015_full_PFAM.117.293--1:scovhsp_avg=80.0375:scovhsp_max=92.4:scovhsp_min=61.9:scovhsp_std=10.292707196290559:scovhsp_sum=640.3:send_avg=143.875:send_max=160.0:send_min=109.0:send_std=19.111982030727667:send_sum=1151.0:sstart_avg=3.75:sstart_max=12.0:sstart_min=1.0:sstart_std=4.803272693844122:sstart_sum=30.0],((RS_GCF_000239795.1_protein.faa_NZ_CAFJ01000738.1_2@PF00015_full_PFAM.366.547:0.0931467[&&NHX:Type=GTDB:gtdb_class=c__Alphaproteobacteria:gtdb_domain=d__Bacteria:gtdb_family=f__Xanthobacteraceae:gtdb_genus=g__Bradyrhizobium:gtdb_order=o__Rhizobiales:gtdb_phylum=p__Proteobacteria:gtdb_species=s__Bradyrhizobium sp000239795:heptad=MCP-38H:species=d__Bacteria_p__Proteobacteria_c__Alphaproteobacteria_o__Rhizobiales_f__Xanthobacteraceae_g__Bradyrhizobium_s__Bradyrhizobium sp000239795],(RS_GCF_008932115.1_protein.faa_NZ_CP044543.1_1863@PF00015_full_PFAM.366.551:0.0376476[&&NHX:Type=GTDB:gtdb_class=c__Alphaproteobacteria:gtdb_domain=d__Bacteria:gtdb_family=f__Xanthobacteraceae:gtdb_genus=g__Bradyrhizobium:gtdb_order=o__Rhizobiales:gtdb_phylum=p__Proteobacteria:gtdb_species=s__Bradyrhizobium betae:heptad=MCP-38H:species=d__Bacteria_p__Proteobacteria_c__Alphaproteobacteria_o__Rhizobiales_f__Xanthobacteraceae_g__Bradyrhizobium_s__Bradyrhizobium betae],(RS_GCF_018129965.1_protein.faa_NZ_JAFCKW010000001.1_78@PF00015_full_PFAM.369.550:0.0304175[&&NHX:Type=GTDB:gtdb_class=c__Alphaproteobacteria:gtdb_domain=d__Bacteria:gtdb_family=f__Xanthobacteraceae:gtdb_genus=g__Bradyrhizobium:gtdb_order=o__Rhizobiales:gtdb_phylum=p__Proteobacteria:gtdb_species=s__Bradyrhizobium diazoefficiens_A:heptad=MCP-38H:species=d__Bacteria_p__Proteobacteria_c__Alphaproteobacteria_o__Rhizobiales_f__Xanthobacteraceae_g__Bradyrhizobium_s__Bradyrhizobium diazoefficiens_A],(RS_GCF_015291745.1_protein.faa_NZ_CP030059.1_1292@PF00015_full_PFAM.368.550:0.00473043[&&NHX:Type=GTDB:gtdb_class=c__Alphaproteobacteria:gtdb_domain=d__Bacteria:gtdb_family=f__Xanthobacteraceae:gtdb_genus=g__Bradyrhizobium:gtdb_order=o__Rhizobiales:gtdb_phylum=p__Proteobacteria:gtdb_species=s__Bradyrhizobium sp015291745:heptad=MCP-38H:species=d__Bacteria_p__Proteobacteria_c__Alphaproteobacteria_o__Rhizobiales_f__Xanthobacteraceae_g__Bradyrhizobium_s__Bradyrhizobium sp015291745],(RS_GCF_004114975.1_protein.faa_NZ_CP030051.1_6130@PF00015_full_PFAM.213.395:0.0290728[&&NHX:Type=GTDB:gtdb_class=c__Alphaproteobacteria:gtdb_domain=d__Bacteria:gtdb_family=f__Xanthobacteraceae:gtdb_genus=g__Bradyrhizobium:gtdb_order=o__Rhizobiales:gtdb_phylum=p__Proteobacteria:gtdb_species=s__Bradyrhizobium guangdongense:heptad=MCP-38H:species=d__Bacteria_p__Proteobacteria_c__Alphaproteobacteria_o__Rhizobiales_f__Xanthobacteraceae_g__Bradyrhizobium_s__Bradyrhizobium guangdongense],(RS_GCF_002266435.2_protein.faa_NZ_CP029426.1_958@PF00015_full_PFAM.368.544:0.0268666[&&NHX:Type=GTDB:gtdb_class=c__Alphaproteobacteria:gtdb_domain=d__Bacteria:gtdb_family=f__Xanthobacteraceae:gtdb_genus=g__Bradyrhizobium:gtdb_order=o__Rhizobiales:gtdb_phylum=p__Proteobacteria:gtdb_species=s__Bradyrhizobium amphicarpaeae:heptad=MCP-38H:species=d__Bacteria_p__Proteobacteria_c__Alphaproteobacteria_o__Rhizobiales_f__Xanthobacteraceae_g__Bradyrhizobium_s__Bradyrhizobium amphicarpaeae],RS_GCF_002531575.1_protein.faa_NZ_NWTI01000001.1_586@PF00015_full_PFAM.368.549:0.00869304[&&NHX:Type=GTDB:gtdb_class=c__Alphaproteobacteria:gtdb_domain=d__Bacteria:gtdb_family=f__Xanthobacteraceae:gtdb_genus=g__Bradyrhizobium:gtdb_order=o__Rhizobiales:gtdb_phylum=p__Proteobacteria:gtdb_species=s__Bradyrhizobium sp002531575:heptad=MCP-38H:species=d__Bacteria_p__Proteobacteria_c__Alphaproteobacteria_o__Rhizobiales_f__Xanthobacteraceae_g__Bradyrhizobium_s__Bradyrhizobium sp002531575])0.437:0.00435564[&&NHX:Sample_counter=:Type_counter=GTDB--2:capture_class_counter=:capture_domain_counter=:capture_family_counter=:capture_genus_counter=:capture_order_counter=:capture_phylum_counter=:capture_species_counter=:evoltype=D:gtdb_class_counter=c__Alphaproteobacteria--2:gtdb_domain_counter=d__Bacteria--2:gtdb_family_counter=f__Xanthobacteraceae--2:gtdb_genus_counter=g__Bradyrhizobium--2:gtdb_order_counter=o__Rhizobiales--2:gtdb_phylum_counter=p__Proteobacteria--2:gtdb_species_counter=s__Bradyrhizobium amphicarpaeae--1||s__Bradyrhizobium sp002531575--1:heptad_counter=MCP-38H--2:lbd_counter=:lca=d__Bacteria:lca_tree=g__Bradyrhizobium:name=N956163:ref_name_counter=])0.745:0.00390007[&&NHX:Sample_counter=:Type_counter=GTDB--3:capture_class_counter=:capture_domain_counter=:capture_family_counter=:capture_genus_counter=:capture_order_counter=:capture_phylum_counter=:capture_species_counter=:evoltype=D:gtdb_class_counter=c__Alphaproteobacteria--3:gtdb_domain_counter=d__Bacteria--3:gtdb_family_counter=f__Xanthobacteraceae--3:gtdb_genus_counter=g__Bradyrhizobium--3:gtdb_order_counter=o__Rhizobiales--3:gtdb_phylum_counter=p__Proteobacteria--3:gtdb_species_counter=s__Bradyrhizobium amphicarpaeae--1||s__Bradyrhizobium guangdongense--1||s__Bradyrhizobium sp002531575--1:heptad_counter=MCP-38H--3:lbd_counter=:lca=d__Bacteria:lca_tree=g__Bradyrhizobium:name=N956164:ref_name_counter=])0.692:0.0122191[&&NHX:Sample_counter=:Type_counter=GTDB--4:capture_class_counter=:capture_domain_counter=:capture_family_counter=:capture_genus_counter=:capture_order_counter=:capture_phylum_counter=:capture_species_counter=:evoltype=D:gtdb_class_counter=c__Alphaproteobacteria--4:gtdb_domain_counter=d__Bacteria--4:gtdb_family_counter=f__Xanthobacteraceae--4:gtdb_genus_counter=g__Bradyrhizobium--4:gtdb_order_counter=o__Rhizobiales--4:gtdb_phylum_counter=p__Proteobacteria--4:gtdb_species_counter=s__Bradyrhizobium amphicarpaeae--1||s__Bradyrhizobium guangdongense--1||s__Bradyrhizobium sp002531575--1||s__Bradyrhizobium sp015291745--1:heptad_counter=MCP-38H--4:lbd_counter=:lca=d__Bacteria:lca_tree=g__Bradyrhizobium:name=N956165:ref_name_counter=])0.786:0.0127676[&&NHX:Sample_counter=:Type_counter=GTDB--5:capture_class_counter=:capture_domain_counter=:capture_family_counter=:capture_genus_counter=:capture_order_counter=:capture_phylum_counter=:capture_species_counter=:evoltype=D:gtdb_class_counter=c__Alphaproteobacteria--5:gtdb_domain_counter=d__Bacteria--5:gtdb_family_counter=f__Xanthobacteraceae--5:gtdb_genus_counter=g__Bradyrhizobium--5:gtdb_order_counter=o__Rhizobiales--5:gtdb_phylum_counter=p__Proteobacteria--5:gtdb_species_counter=s__Bradyrhizobium amphicarpaeae--1||s__Bradyrhizobium diazoefficiens_A--1||s__Bradyrhizobium guangdongense--1||s__Bradyrhizobium sp002531575--1||s__Bradyrhizobium sp015291745--1:heptad_counter=MCP-38H--5:lbd_counter=:lca=d__Bacteria:lca_tree=g__Bradyrhizobium:name=N956166:ref_name_counter=])0.604:0.01284[&&NHX:Sample_counter=:Type_counter=GTDB--6:capture_class_counter=:capture_domain_counter=:capture_family_counter=:capture_genus_counter=:capture_order_counter=:capture_phylum_counter=:capture_species_counter=:evoltype=D:gtdb_class_counter=c__Alphaproteobacteria--6:gtdb_domain_counter=d__Bacteria--6:gtdb_family_counter=f__Xanthobacteraceae--6:gtdb_genus_counter=g__Bradyrhizobium--6:gtdb_order_counter=o__Rhizobiales--6:gtdb_phylum_counter=p__Proteobacteria--6:gtdb_species_counter=s__Bradyrhizobium amphicarpaeae--1||s__Bradyrhizobium betae--1||s__Bradyrhizobium diazoefficiens_A--1||s__Bradyrhizobium guangdongense--1||s__Bradyrhizobium sp002531575--1||s__Bradyrhizobium sp015291745--1:heptad_counter=MCP-38H--6:lbd_counter=:lca=d__Bacteria:lca_tree=g__Bradyrhizobium:name=N956167:ref_name_counter=])1:0.127246[&&NHX:Sample_counter=:Type_counter=GTDB--7:capture_class_counter=:capture_domain_counter=:capture_family_counter=:capture_genus_counter=:capture_order_counter=:capture_phylum_counter=:capture_species_counter=:evoltype=D:gtdb_class_counter=c__Alphaproteobacteria--7:gtdb_domain_counter=d__Bacteria--7:gtdb_family_counter=f__Xanthobacteraceae--7:gtdb_genus_counter=g__Bradyrhizobium--7:gtdb_order_counter=o__Rhizobiales--7:gtdb_phylum_counter=p__Proteobacteria--7:gtdb_species_counter=s__Bradyrhizobium amphicarpaeae--1||s__Bradyrhizobium betae--1||s__Bradyrhizobium diazoefficiens_A--1||s__Bradyrhizobium guangdongense--1||s__Bradyrhizobium sp000239795--1||s__Bradyrhizobium sp002531575--1||s__Bradyrhizobium sp015291745--1:heptad_counter=MCP-38H--7:lbd_counter=:lca=d__Bacteria:lca_tree=g__Bradyrhizobium:name=N956168:ref_name_counter=],(((((GB_GCA_013377015.1_protein.faa_JACABA010000004.1_118@PF00015_full_PFAM.483.654:0.0396573[&&NHX:Type=GTDB:gtdb_class=c__Alphaproteobacteria:gtdb_domain=d__Bacteria:gtdb_family=f__Xanthobacteraceae:gtdb_genus=g__Rhodopseudomonas:gtdb_order=o__Rhizobiales:gtdb_phylum=p__Proteobacteria:gtdb_species=s__Rhodopseudomonas sp013377015:heptad=MCP-38H:species=d__Bacteria_p__Proteobacteria_c__Alphaproteobacteria_o__Rhizobiales_f__Xanthobacteraceae_g__Rhodopseudomonas_s__Rhodopseudomonas sp013377015],(RS_GCF_000504425.1_protein.faa_NZ_KI632513.1_997@PF00015_full_PFAM.523.705:0.036383[&&NHX:Type=GTDB:gtdb_class=c__Alphaproteobacteria:gtdb_domain=d__Bacteria:gtdb_family=f__Xanthobacteraceae:gtdb_genus=g__Rhodopseudomonas:gtdb_order=o__Rhizobiales:gtdb_phylum=p__Proteobacteria:gtdb_species=s__Rhodopseudomonas palustris_C:heptad=MCP-38H:species=d__Bacteria_p__Proteobacteria_c__Alphaproteobacteria_o__Rhizobiales_f__Xanthobacteraceae_g__Rhodopseudomonas_s__Rhodopseudomonas palustris_C],RS_GCF_003217325.1_protein.faa_NZ_QJTI01000005.1_153@PF00015_full_PFAM.521.703:0.0336574[&&NHX:Type=GTDB:gtdb_class=c__Alphaproteobacteria:gtdb_domain=d__Bacteria:gtdb_family=f__Xanthobacteraceae:gtdb_genus=g__Rhodopseudomonas:gtdb_order=o__Rhizobiales:gtdb_phylum=p__Proteobacteria:gtdb_species=s__Rhodopseudomonas faecalis:heptad=MCP-38H:species=d__Bacteria_p__Proteobacteria_c__Alphaproteobacteria_o__Rhizobiales_f__Xanthobacteraceae_g__Rhodopseudomonas_s__Rhodopseudomonas faecalis])0.999:0.108326[&&NHX:Sample_counter=:Type_counter=GTDB--2:capture_class_counter=:capture_domain_counter=:capture_family_counter=:capture_genus_counter=:capture_order_counter=:capture_phylum_counter=:capture_species_counter=:evoltype=D:gtdb_class_counter=c__Alphaproteobacteria--2:gtdb_domain_counter=d__Bacteria--2:gtdb_family_counter=f__Xanthobacteraceae--2:gtdb_genus_counter=g__Rhodopseudomonas--2:gtdb_order_counter=o__Rhizobiales--2:gtdb_phylum_counter=p__Proteobacteria--2:gtdb_species_counter=s__Rhodopseudomonas faecalis--1||s__Rhodopseudomonas palustris_C--1:heptad_counter=MCP-38H--2:lbd_counter=:lca=d__Bacteria:lca_tree=g__Rhodopseudomonas:name=N956172:ref_name_counter=])0.34:0.0228218[&&NHX:Sample_counter=:Type_counter=GTDB--3:capture_class_counter=:capture_domain_counter=:capture_family_counter=:capture_genus_counter=:capture_order_counter=:capture_phylum_counter=:capture_species_counter=:evoltype=D:gtdb_class_counter=c__Alphaproteobacteria--3:gtdb_domain_counter=d__Bacteria--3:gtdb_family_counter=f__Xanthobacteraceae--3:gtdb_genus_counter=g__Rhodopseudomonas--3:gtdb_order_counter=o__Rhizobiales--3:gtdb_phylum_counter=p__Proteobacteria--3:gtdb_species_counter=s__Rhodopseudomonas faecalis--1||s__Rhodopseudomonas palustris_C--1||s__Rhodopseudomonas sp013377015--1:heptad_counter=MCP-38H--3:lbd_counter=:lca=d__Bacteria:lca_tree=g__Rhodopseudomonas:name=N956173:ref_name_counter=],(((RS_GCF_900105125.1_protein.faa_NZ_LT629750.1_1238@PF00015_full_PFAM.376.555:0.0258401[&&NHX:Type=GTDB:gtdb_class=c__Alphaproteobacteria:gtdb_domain=d__Bacteria:gtdb_family=f__Xanthobacteraceae:gtdb_genus=g__Bradyrhizobium:gtdb_order=o__Rhizobiales:gtdb_phylum=p__Proteobacteria:gtdb_species=s__Bradyrhizobium canariense_A:heptad=MCP-38H:species=d__Bacteria_p__Proteobacteria_c__Alphaproteobacteria_o__Rhizobiales_f__Xanthobacteraceae_g__Bradyrhizobium_s__Bradyrhizobium canariense_A],(RS_GCF_009766005.1_protein.faa_NZ_LMUK01000032.1_41@PF00015_full_PFAM.378.557:0.0466104[&&NHX:Type=GTDB:gtdb_class=c__Alphaproteobacteria:gtdb_domain=d__Bacteria:gtdb_family=f__Xanthobacteraceae:gtdb_genus=g__Bradyrhizobium:gtdb_order=o__Rhizobiales:gtdb_phylum=p__Proteobacteria:gtdb_species=s__Bradyrhizobium sp009766005:heptad=MCP-38H:species=d__Bacteria_p__Proteobacteria_c__Alphaproteobacteria_o__Rhizobiales_f__Xanthobacteraceae_g__Bradyrhizobium_s__Bradyrhizobium sp009766005],RS_GCF_018449525.1_protein.faa_NZ_JAAVUS010000017.1_29@PF00015_full_PFAM.374.553:0.0199957[&&NHX:Type=GTDB:gtdb_class=c__Alphaproteobacteria:gtdb_domain=d__Bacteria:gtdb_family=f__Xanthobacteraceae:gtdb_genus=g__Bradyrhizobium:gtdb_order=o__Rhizobiales:gtdb_phylum=p__Proteobacteria:gtdb_species=s__Bradyrhizobium sp018449525:heptad=MCP-38H:species=d__Bacteria_p__Proteobacteria_c__Alphaproteobacteria_o__Rhizobiales_f__Xanthobacteraceae_g__Bradyrhizobium_s__Bradyrhizobium sp018449525])0.67:0.00237716[&&NHX:Sample_counter=:Type_counter=GTDB--2:capture_class_counter=:capture_domain_counter=:capture_family_counter=:capture_genus_counter=:capture_order_counter=:capture_phylum_counter=:capture_species_counter=:evoltype=D:gtdb_class_counter=c__Alphaproteobacteria--2:gtdb_domain_counter=d__Bacteria--2:gtdb_family_counter=f__Xanthobacteraceae--2:gtdb_genus_counter=g__Bradyrhizobium--2:gtdb_order_counter=o__Rhizobiales--2:gtdb_phylum_counter=p__Proteobacteria--2:gtdb_species_counter=s__Bradyrhizobium sp009766005--1||s__Bradyrhizobium sp018449525--1:heptad_counter=MCP-38H--2:lbd_counter=:lca=d__Bacteria:lca_tree=g__Bradyrhizobium:name=N956177:ref_name_counter=])0.765:0.00565702[&&NHX:Sample_counter=:Type_counter=GTDB--3:capture_class_counter=:capture_domain_counter=:capture_family_counter=:capture_genus_counter=:capture_order_counter=:capture_phylum_counter=:capture_species_counter=:evoltype=D:gtdb_class_counter=c__Alphaproteobacteria--3:gtdb_domain_counter=d__Bacteria--3:gtdb_family_counter=f__Xanthobacteraceae--3:gtdb_genus_counter=g__Bradyrhizobium--3:gtdb_order_counter=o__Rhizobiales--3:gtdb_phylum_counter=p__Proteobacteria--3:gtdb_species_counter=s__Bradyrhizobium canariense_A--1||s__Bradyrhizobium sp009766005--1||s__Bradyrhizobium sp018449525--1:heptad_counter=MCP-38H--3:lbd_counter=:lca=d__Bacteria:lca_tree=g__Bradyrhizobium:name=N956178:ref_name_counter=],(GB_GCA_019243075.1_protein.faa_JAFAUV010000206.1_5@PF00015_full_PFAM.373.550:0.0395762[&&NHX:Type=GTDB:gtdb_class=c__Alphaproteobacteria:gtdb_domain=d__Bacteria:gtdb_family=f__Xanthobacteraceae:gtdb_genus=g__Bradyrhizobium:gtdb_order=o__Rhizobiales:gtdb_phylum=p__Proteobacteria:gtdb_species=s__Bradyrhizobium sp019243075:heptad=MCP-38H:species=d__Bacteria_p__Proteobacteria_c__Alphaproteobacteria_o__Rhizobiales_f__Xanthobacteraceae_g__Bradyrhizobium_s__Bradyrhizobium sp019243075],((((RS_GCF_015624485.1_protein.faa_NZ_CP061378.1_513@PF00015_full_PFAM.374.551:0.0214968[&&NHX:Type=GTDB:gtdb_class=c__Alphaproteobacteria:gtdb_domain=d__Bacteria:gtdb_family=f__Xanthobacteraceae:gtdb_genus=g__Bradyrhizobium:gtdb_order=o__Rhizobiales:gtdb_phylum=p__Proteobacteria:gtdb_species=s__Bradyrhizobium sp015624485:heptad=MCP-38H:species=d__Bacteria_p__Proteobacteria_c__Alphaproteobacteria_o__Rhizobiales_f__Xanthobacteraceae_g__Bradyrhizobium_s__Bradyrhizobium sp015624485],((RS_GCF_014529705.1_protein.faa_NZ_JAANIH010000027.1_7@PF00015_full_PFAM.376.547:0.0087266[&&NHX:Type=GTDB:gtdb_class=c__Alphaproteobacteria:gtdb_domain=d__Bacteria:gtdb_family=f__Xanthobacteraceae:gtdb_genus=g__Bradyrhizobium:gtdb_order=o__Rhizobiales:gtdb_phylum=p__Proteobacteria:gtdb_species=s__Bradyrhizobium campsiandrae:heptad=MCP-38H:species=d__Bacteria_p__Proteobacteria_c__Alphaproteobacteria_o__Rhizobiales_f__Xanthobacteraceae_g__Bradyrhizobium_s__Bradyrhizobium campsiandrae],(RS_GCF_004114955.1_protein.faa_NZ_CP030053.1_1016@PF00015_full_PFAM.376.547:0.00435138[&&NHX:Type=GTDB:gtdb_class=c__Alphaproteobacteria:gtdb_domain=d__Bacteria:gtdb_family=f__Xanthobacteraceae:gtdb_genus=g__Bradyrhizobium:gtdb_order=o__Rhizobiales:gtdb_phylum=p__Proteobacteria:gtdb_species=s__Bradyrhizobium guangzhouense:heptad=MCP-38H:species=d__Bacteria_p__Proteobacteria_c__Alphaproteobacteria_o__Rhizobiales_f__Xanthobacteraceae_g__Bradyrhizobium_s__Bradyrhizobium guangzhouense],RS_GCF_018131105.1_protein.faa_NZ_JAFCJI010000002.1_1141@PF00015_full_PFAM.376.547:0.013296[&&NHX:Type=GTDB:gtdb_class=c__Alphaproteobacteria:gtdb_domain=d__Bacteria:gtdb_family=f__Xanthobacteraceae:gtdb_genus=g__Bradyrhizobium:gtdb_order=o__Rhizobiales:gtdb_phylum=p__Proteobacteria:gtdb_species=s__Bradyrhizobium manausense_B:heptad=MCP-38H:species=d__Bacteria_p__Proteobacteria_c__Alphaproteobacteria_o__Rhizobiales_f__Xanthobacteraceae_g__Bradyrhizobium_s__Bradyrhizobium manausense_B])0.783:0.00434683[&&NHX:Sample_counter=:Type_counter=GTDB--2:capture_class_counter=:capture_domain_counter=:capture_family_counter=:capture_genus_counter=:capture_order_counter=:capture_phylum_counter=:capture_species_counter=:evoltype=D:gtdb_class_counter=c__Alphaproteobacteria--2:gtdb_domain_counter=d__Bacteria--2:gtdb_family_counter=f__Xanthobacteraceae--2:gtdb_genus_counter=g__Bradyrhizobium--2:gtdb_order_counter=o__Rhizobiales--2:gtdb_phylum_counter=p__Proteobacteria--2:gtdb_species_counter=s__Bradyrhizobium guangzhouense--1||s__Bradyrhizobium manausense_B--1:heptad_counter=MCP-38H--2:lbd_counter=:lca=d__Bacteria:lca_tree=g__Bradyrhizobium:name=N956184:ref_name_counter=])0.802:0.00435866[&&NHX:Sample_counter=:Type_counter=GTDB--3:capture_class_counter=:capture_domain_counter=:capture_family_counter=:capture_genus_counter=:capture_order_counter=:capture_phylum_counter=:capture_species_counter=:evoltype=D:gtdb_class_counter=c__Alphaproteobacteria--3:gtdb_domain_counter=d__Bacteria--3:gtdb_family_counter=f__Xanthobacteraceae--3:gtdb_genus_counter=g__Bradyrhizobium--3:gtdb_order_counter=o__Rhizobiales--3:gtdb_phylum_counter=p__Proteobacteria--3:gtdb_species_counter=s__Bradyrhizobium campsiandrae--1||s__Bradyrhizobium guangzhouense--1||s__Bradyrhizobium manausense_B--1:heptad_counter=MCP-38H--3:lbd_counter=:lca=d__Bacteria:lca_tree=g__Bradyrhizobium:name=N956185:ref_name_counter=],(((RS_GCF_001641635.1_protein.faa_NZ_LUUB01000065.1_121@PF00015_full_PFAM.374.550:0.0252848[&&NHX:Type=GTDB:gtdb_class=c__Alphaproteobacteria:gtdb_domain=d__Bacteria:gtdb_family=f__Xanthobacteraceae:gtdb_genus=g__Bradyrhizobium:gtdb_order=o__Rhizobiales:gtdb_phylum=p__Proteobacteria:gtdb_species=s__Bradyrhizobium centrolobii:heptad=MCP-38H:species=d__Bacteria_p__Proteobacteria_c__Alphaproteobacteria_o__Rhizobiales_f__Xanthobacteraceae_g__Bradyrhizobium_s__Bradyrhizobium centrolobii],(RS_GCF_000938305.1_protein.faa_NZ_JYMT01000003.1_35@PF00015_full_PFAM.376.549:0.054347[&&NHX:Type=GTDB:gtdb_class=c__Alphaproteobacteria:gtdb_domain=d__Bacteria:gtdb_family=f__Xanthobacteraceae:gtdb_genus=g__Bradyrhizobium:gtdb_order=o__Rhizobiales:gtdb_phylum=p__Proteobacteria:gtdb_species=s__Bradyrhizobium sp000938305:heptad=MCP-38H:species=d__Bacteria_p__Proteobacteria_c__Alphaproteobacteria_o__Rhizobiales_f__Xanthobacteraceae_g__Bradyrhizobium_s__Bradyrhizobium sp000938305],(RS_GCF_001908205.1_protein.faa_NZ_LGHL01000202.1_34@PF00015_full_PFAM.376.550:5e-09[&&NHX:Type=GTDB:gtdb_class=c__Alphaproteobacteria:gtdb_domain=d__Bacteria:gtdb_family=f__Xanthobacteraceae:gtdb_genus=g__Bradyrhizobium:gtdb_order=o__Rhizobiales:gtdb_phylum=p__Proteobacteria:gtdb_species=s__Bradyrhizobium sp001908205:heptad=MCP-38H:species=d__Bacteria_p__Proteobacteria_c__Alphaproteobacteria_o__Rhizobiales_f__Xanthobacteraceae_g__Bradyrhizobium_s__Bradyrhizobium sp001908205],RS_GCF_001908185.1_protein.faa_NZ_LGHM01000047.1_43@PF00015_full_PFAM.376.551:0.00830339[&&NHX:Type=GTDB:gtdb_class=c__Alphaproteobacteria:gtdb_domain=d__Bacteria:gtdb_family=f__Xanthobacteraceae:gtdb_genus=g__Bradyrhizobium:gtdb_order=o__Rhizobiales:gtdb_phylum=p__Proteobacteria:gtdb_species=s__Bradyrhizobium sp001908185:heptad=MCP-38H:species=d__Bacteria_p__Proteobacteria_c__Alphaproteobacteria_o__Rhizobiales_f__Xanthobacteraceae_g__Bradyrhizobium_s__Bradyrhizobium sp001908185])0.878:0.0120692[&&NHX:Sample_counter=:Type_counter=GTDB--2:capture_class_counter=:capture_domain_counter=:capture_family_counter=:capture_genus_counter=:capture_order_counter=:capture_phylum_counter=:capture_species_counter=:evoltype=D:gtdb_class_counter=c__Alphaproteobacteria--2:gtdb_domain_counter=d__Bacteria--2:gtdb_family_counter=f__Xanthobacteraceae--2:gtdb_genus_counter=g__Bradyrhizobium--2:gtdb_order_counter=o__Rhizobiales--2:gtdb_phylum_counter=p__Proteobacteria--2:gtdb_species_counter=s__Bradyrhizobium sp001908185--1||s__Bradyrhizobium sp001908205--1:heptad_counter=MCP-38H--2:lbd_counter=:lca=d__Bacteria:lca_tree=g__Bradyrhizobium:name=N956190:ref_name_counter=])0.259:0.0052256[&&NHX:Sample_counter=:Type_counter=GTDB--3:capture_class_counter=:capture_domain_counter=:capture_family_counter=:capture_genus_counter=:capture_order_counter=:capture_phylum_counter=:capture_species_counter=:evoltype=D:gtdb_class_counter=c__Alphaproteobacteria--3:gtdb_domain_counter=d__Bacteria--3:gtdb_family_counter=f__Xanthobacteraceae--3:gtdb_genus_counter=g__Bradyrhizobium--3:gtdb_order_counter=o__Rhizobiales--3:gtdb_phylum_counter=p__Proteobacteria--3:gtdb_species_counter=s__Bradyrhizobium sp000938305--1||s__Bradyrhizobium sp001908185--1||s__Bradyrhizobium sp001908205--1:heptad_counter=MCP-38H--3:lbd_counter=:lca=d__Bacteria:lca_tree=g__Bradyrhizobium:name=N956191:ref_name_counter=])0.857:0.00839117[&&NHX:Sample_counter=:Type_counter=GTDB--4:capture_class_counter=:capture_domain_counter=:capture_family_counter=:capture_genus_counter=:capture_order_counter=:capture_phylum_counter=:capture_species_counter=:evoltype=D:gtdb_class_counter=c__Alphaproteobacteria--4:gtdb_domain_counter=d__Bacteria--4:gtdb_family_counter=f__Xanthobacteraceae--4:gtdb_genus_counter=g__Bradyrhizobium--4:gtdb_order_counter=o__Rhizobiales--4:gtdb_phylum_counter=p__Proteobacteria--4:gtdb_species_counter=s__Bradyrhizobium centrolobii--1||s__Bradyrhizobium sp000938305--1||s__Bradyrhizobium sp001908185--1||s__Bradyrhizobium sp001908205--1:heptad_counter=MCP-38H--4:lbd_counter=:lca=d__Bacteria:lca_tree=g__Bradyrhizobium:name=N956192:ref_name_counter=],((RS_GCF_018131015.1_protein.faa_NZ_JAFCJJ010000029.1_30@PF00015_full_PFAM.376.551:0.0260697[&&NHX:Type=GTDB:gtdb_class=c__Alphaproteobacteria:gtdb_domain=d__Bacteria:gtdb_family=f__Xanthobacteraceae:gtdb_genus=g__Bradyrhizobium:gtdb_order=o__Rhizobiales:gtdb_phylum=p__Proteobacteria:gtdb_species=s__Bradyrhizobium diazoefficiens_B:heptad=MCP-38H:species=d__Bacteria_p__Proteobacteria_c__Alphaproteobacteria_o__Rhizobiales_f__Xanthobacteraceae_g__Bradyrhizobium_s__Bradyrhizobium diazoefficiens_B],(RS_GCF_015291705.1_protein.faa_NZ_CP030050.1_840@PF00015_full_PFAM.376.547:0.0132299[&&NHX:Type=GTDB:gtdb_class=c__Alphaproteobacteria:gtdb_domain=d__Bacteria:gtdb_family=f__Xanthobacteraceae:gtdb_genus=g__Bradyrhizobium:gtdb_order=o__Rhizobiales:gtdb_phylum=p__Proteobacteria:gtdb_species=s__Bradyrhizobium arachidis:heptad=MCP-38H:species=d__Bacteria_p__Proteobacteria_c__Alphaproteobacteria_o__Rhizobiales_f__Xanthobacteraceae_g__Bradyrhizobium_s__Bradyrhizobium arachidis],RS_GCF_001641335.1_protein.faa_NZ_LVEM01000005.1_442@PF00015_full_PFAM.376.549:0.00881475[&&NHX:Type=GTDB:gtdb_class=c__Alphaproteobacteria:gtdb_domain=d__Bacteria:gtdb_family=f__Xanthobacteraceae:gtdb_genus=g__Bradyrhizobium:gtdb_order=o__Rhizobiales:gtdb_phylum=p__Proteobacteria:gtdb_species=s__Bradyrhizobium stylosanthis:heptad=MCP-38H:species=d__Bacteria_p__Proteobacteria_c__Alphaproteobacteria_o__Rhizobiales_f__Xanthobacteraceae_g__Bradyrhizobium_s__Bradyrhizobium stylosanthis])0.928:0.0134143[&&NHX:Sample_counter=:Type_counter=GTDB--2:capture_class_counter=:capture_domain_counter=:capture_family_counter=:capture_genus_counter=:capture_order_counter=:capture_phylum_counter=:capture_species_counter=:evoltype=D:gtdb_class_counter=c__Alphaproteobacteria--2:gtdb_domain_counter=d__Bacteria--2:gtdb_family_counter=f__Xanthobacteraceae--2:gtdb_genus_counter=g__Bradyrhizobium--2:gtdb_order_counter=o__Rhizobiales--2:gtdb_phylum_counter=p__Proteobacteria--2:gtdb_species_counter=s__Bradyrhizobium arachidis--1||s__Bradyrhizobium stylosanthis--1:heptad_counter=MCP-38H--2:lbd_counter=:lca=d__Bacteria:lca_tree=g__Bradyrhizobium:name=N956196:ref_name_counter=])0.752:0.00404615[&&NHX:Sample_counter=:Type_counter=GTDB--3:capture_class_counter=:capture_domain_counter=:capture_family_counter=:capture_genus_counter=:capture_order_counter=:capture_phylum_counter=:capture_species_counter=:evoltype=D:gtdb_class_counter=c__Alphaproteobacteria--3:gtdb_domain_counter=d__Bacteria--3:gtdb_family_counter=f__Xanthobacteraceae--3:gtdb_genus_counter=g__Bradyrhizobium--3:gtdb_order_counter=o__Rhizobiales--3:gtdb_phylum_counter=p__Proteobacteria--3:gtdb_species_counter=s__Bradyrhizobium arachidis--1||s__Bradyrhizobium diazoefficiens_B--1||s__Bradyrhizobium stylosanthis--1:heptad_counter=MCP-38H--3:lbd_counter=:lca=d__Bacteria:lca_tree=g__Bradyrhizobium:name=N956197:ref_name_counter=],RS_GCF_018130785.1_protein.faa_NZ_JAFCJT010000004.1_312@PF00015_full_PFAM.376.550:0.00857593[&&NHX:Type=GTDB:gtdb_class=c__Alphaproteobacteria:gtdb_domain=d__Bacteria:gtdb_family=f__Xanthobacteraceae:gtdb_genus=g__Bradyrhizobium:gtdb_order=o__Rhizobiales:gtdb_phylum=p__Proteobacteria:gtdb_species=s__Bradyrhizobium liaoningense_A:heptad=MCP-38H:species=d__Bacteria_p__Proteobacteria_c__Alphaproteobacteria_o__Rhizobiales_f__Xanthobacteraceae_g__Bradyrhizobium_s__Bradyrhizobium liaoningense_A])0.779:0.00427171[&&NHX:Sample_counter=:Type_counter=GTDB--4:capture_class_counter=:capture_domain_counter=:capture_family_counter=:capture_genus_counter=:capture_order_counter=:capture_phylum_counter=:capture_species_counter=:evoltype=D:gtdb_class_counter=c__Alphaproteobacteria--4:gtdb_domain_counter=d__Bacteria--4:gtdb_family_counter=f__Xanthobacteraceae--4:gtdb_genus_counter=g__Bradyrhizobium--4:gtdb_order_counter=o__Rhizobiales--4:gtdb_phylum_counter=p__Proteobacteria--4:gtdb_species_counter=s__Bradyrhizobium arachidis--1||s__Bradyrhizobium diazoefficiens_B--1||s__Bradyrhizobium liaoningense_A--1||s__Bradyrhizobium stylosanthis--1:heptad_counter=MCP-38H--4:lbd_counter=:lca=d__Bacteria:lca_tree=g__Bradyrhizobium:name=N956199:ref_name_counter=])0.791:0.0041454[&&NHX:Sample_counter=:Type_counter=GTDB--8:capture_class_counter=:capture_domain_counter=:capture_family_counter=:capture_genus_counter=:capture_order_counter=:capture_phylum_counter=:capture_species_counter=:evoltype=D:gtdb_class_counter=c__Alphaproteobacteria--8:gtdb_domain_counter=d__Bacteria--8:gtdb_family_counter=f__Xanthobacteraceae--8:gtdb_genus_counter=g__Bradyrhizobium--8:gtdb_order_counter=o__Rhizobiales--8:gtdb_phylum_counter=p__Proteobacteria--8:gtdb_species_counter=s__Bradyrhizobium arachidis--1||s__Bradyrhizobium centrolobii--1||s__Bradyrhizobium diazoefficiens_B--1||s__Bradyrhizobium liaoningense_A--1||s__Bradyrhizobium sp000938305--1||s__Bradyrhizobium sp001908185--1||s__Bradyrhizobium sp001908205--1||s__Bradyrhizobium stylosanthis--1:heptad_counter=MCP-38H--8:lbd_counter=:lca=d__Bacteria:lca_tree=g__Bradyrhizobium:name=N956200:ref_name_counter=],((RS_GCF_000938255.1_protein.faa_NZ_JYMR01000004.1_283@PF00015_full_PFAM.376.550:0.0423078[&&NHX:Type=GTDB:gtdb_class=c__Alphaproteobacteria:gtdb_domain=d__Bacteria:gtdb_family=f__Xanthobacteraceae:gtdb_genus=g__Bradyrhizobium:gtdb_order=o__Rhizobiales:gtdb_phylum=p__Proteobacteria:gtdb_species=s__Bradyrhizobium sp000938255:heptad=MCP-38H:species=d__Bacteria_p__Proteobacteria_c__Alphaproteobacteria_o__Rhizobiales_f__Xanthobacteraceae_g__Bradyrhizobium_s__Bradyrhizobium sp000938255],(RS_GCF_018129685.1_protein.faa_NZ_JAFCLG010000020.1_74@PF00015_full_PFAM.376.547:0.0181445[&&NHX:Type=GTDB:gtdb_class=c__Alphaproteobacteria:gtdb_domain=d__Bacteria:gtdb_family=f__Xanthobacteraceae:gtdb_genus=g__Bradyrhizobium:gtdb_order=o__Rhizobiales:gtdb_phylum=p__Proteobacteria:gtdb_species=s__Bradyrhizobium manausense_D:heptad=MCP-38H:species=d__Bacteria_p__Proteobacteria_c__Alphaproteobacteria_o__Rhizobiales_f__Xanthobacteraceae_g__Bradyrhizobium_s__Bradyrhizobium manausense_D],RS_GCF_008123425.1_protein.faa_NZ_VSSS01000036.1_22@PF00015_full_PFAM.376.552:0.016686[&&NHX:Type=GTDB:gtdb_class=c__Alphaproteobacteria:gtdb_domain=d__Bacteria:gtdb_family=f__Xanthobacteraceae:gtdb_genus=g__Bradyrhizobium:gtdb_order=o__Rhizobiales:gtdb_phylum=p__Proteobacteria:gtdb_species=s__Bradyrhizobium rifense:heptad=MCP-38H:species=d__Bacteria_p__Proteobacteria_c__Alphaproteobacteria_o__Rhizobiales_f__Xanthobacteraceae_g__Bradyrhizobium_s__Bradyrhizobium rifense])0.083:0.0123011[&&NHX:Sample_counter=:Type_counter=GTDB--2:capture_class_counter=:capture_domain_counter=:capture_family_counter=:capture_genus_counter=:capture_order_counter=:capture_phylum_counter=:capture_species_counter=:evoltype=D:gtdb_class_counter=c__Alphaproteobacteria--2:gtdb_domain_counter=d__Bacteria--2:gtdb_family_counter=f__Xanthobacteraceae--2:gtdb_genus_counter=g__Bradyrhizobium--2:gtdb_order_counter=o__Rhizobiales--2:gtdb_phylum_counter=p__Proteobacteria--2:gtdb_species_counter=s__Bradyrhizobium manausense_D--1||s__Bradyrhizobium rifense--1:heptad_counter=MCP-38H--2:lbd_counter=:lca=d__Bacteria:lca_tree=g__Bradyrhizobium:name=N956204:ref_name_counter=])0.647:0.00185311[&&NHX:Sample_counter=:Type_counter=GTDB--3:capture_class_counter=:capture_domain_counter=:capture_family_counter=:capture_genus_counter=:capture_order_counter=:capture_phylum_counter=:capture_species_counter=:evoltype=D:gtdb_class_counter=c__Alphaproteobacteria--3:gtdb_domain_counter=d__Bacteria--3:gtdb_family_counter=f__Xanthobacteraceae--3:gtdb_genus_counter=g__Bradyrhizobium--3:gtdb_order_counter=o__Rhizobiales--3:gtdb_phylum_counter=p__Proteobacteria--3:gtdb_species_counter=s__Bradyrhizobium manausense_D--1||s__Bradyrhizobium rifense--1||s__Bradyrhizobium sp000938255--1:heptad_counter=MCP-38H--3:lbd_counter=:lca=d__Bacteria:lca_tree=g__Bradyrhizobium:name=N956205:ref_name_counter=],RS_GCF_015624505.1_protein.faa_NZ_CP061379.1_881@PF00015_full_PFAM.376.547:0.00870507[&&NHX:Type=GTDB:gtdb_class=c__Alphaproteobacteria:gtdb_domain=d__Bacteria:gtdb_family=f__Xanthobacteraceae:gtdb_genus=g__Bradyrhizobium:gtdb_order=o__Rhizobiales:gtdb_phylum=p__Proteobacteria:gtdb_species=s__Bradyrhizobium sp015624505:heptad=MCP-38H:species=d__Bacteria_p__Proteobacteria_c__Alphaproteobacteria_o__Rhizobiales_f__Xanthobacteraceae_g__Bradyrhizobium_s__Bradyrhizobium sp015624505])0:5e-09[&&NHX:Sample_counter=:Type_counter=GTDB--4:capture_class_counter=:capture_domain_counter=:capture_family_counter=:capture_genus_counter=:capture_order_counter=:capture_phylum_counter=:capture_species_counter=:evoltype=D:gtdb_class_counter=c__Alphaproteobacteria--4:gtdb_domain_counter=d__Bacteria--4:gtdb_family_counter=f__Xanthobacteraceae--4:gtdb_genus_counter=g__Bradyrhizobium--4:gtdb_order_counter=o__Rhizobiales--4:gtdb_phylum_counter=p__Proteobacteria--4:gtdb_species_counter=s__Bradyrhizobium manausense_D--1||s__Bradyrhizobium rifense--1||s__Bradyrhizobium sp000938255--1||s__Bradyrhizobium sp015624505--1:heptad_counter=MCP-38H--4:lbd_counter=:lca=d__Bacteria:lca_tree=g__Bradyrhizobium:name=N956207:ref_name_counter=])0:5e-09[&&NHX:Sample_counter=:Type_counter=GTDB--12:capture_class_counter=:capture_domain_counter=:capture_family_counter=:capture_genus_counter=:capture_order_counter=:capture_phylum_counter=:capture_species_counter=:evoltype=D:gtdb_class_counter=c__Alphaproteobacteria--12:gtdb_domain_counter=d__Bacteria--12:gtdb_family_counter=f__Xanthobacteraceae--12:gtdb_genus_counter=g__Bradyrhizobium--12:gtdb_order_counter=o__Rhizobiales--12:gtdb_phylum_counter=p__Proteobacteria--12:gtdb_species_counter=s__Bradyrhizobium arachidis--1||s__Bradyrhizobium centrolobii--1||s__Bradyrhizobium diazoefficiens_B--1||s__Bradyrhizobium liaoningense_A--1||s__Bradyrhizobium manausense_D--1||s__Bradyrhizobium rifense--1||s__Bradyrhizobium sp000938255--1||s__Bradyrhizobium sp000938305--1||s__Bradyrhizobium sp001908185--1||s__Bradyrhizobium sp001908205--1||s__Bradyrhizobium sp015624505--1||s__Bradyrhizobium stylosanthis--1:heptad_counter=MCP-38H--12:lbd_counter=:lca=d__Bacteria:lca_tree=g__Bradyrhizobium:name=N956208:ref_name_counter=])0.919:0.0217324[&&NHX:Sample_counter=:Type_counter=GTDB--15:capture_class_counter=:capture_domain_counter=:capture_family_counter=:capture_genus_counter=:capture_order_counter=:capture_phylum_counter=:capture_species_counter=:evoltype=D:gtdb_class_counter=c__Alphaproteobacteria--15:gtdb_domain_counter=d__Bacteria--15:gtdb_family_counter=f__Xanthobacteraceae--15:gtdb_genus_counter=g__Bradyrhizobium--15:gtdb_order_counter=o__Rhizobiales--15:gtdb_phylum_counter=p__Proteobacteria--15:gtdb_species_counter=s__Bradyrhizobium arachidis--1||s__Bradyrhizobium campsiandrae--1||s__Bradyrhizobium centrolobii--1||s__Bradyrhizobium diazoefficiens_B--1||s__Bradyrhizobium guangzhouense--1||s__Bradyrhizobium liaoningense_A--1||s__Bradyrhizobium manausense_B--1||s__Bradyrhizobium manausense_D--1||s__Bradyrhizobium rifense--1||s__Bradyrhizobium sp000938255--1||s__Bradyrhizobium sp000938305--1||s__Bradyrhizobium sp001908185--1||s__Bradyrhizobium sp001908205--1||s__Bradyrhizobium sp015624505--1||s__Bradyrhizobium stylosanthis--1:heptad_counter=MCP-38H--15:lbd_counter=:lca=d__Bacteria:lca_tree=g__Bradyrhizobium:name=N956209:ref_name_counter=])0.753:0.0235292[&&NHX:Sample_counter=:Type_counter=GTDB--16:capture_class_counter=:capture_domain_counter=:capture_family_counter=:capture_genus_counter=:capture_order_counter=:capture_phylum_counter=:capture_species_counter=:evoltype=D:gtdb_class_counter=c__Alphaproteobacteria--16:gtdb_domain_counter=d__Bacteria--16:gtdb_family_counter=f__Xanthobacteraceae--16:gtdb_genus_counter=g__Bradyrhizobium--16:gtdb_order_counter=o__Rhizobiales--16:gtdb_phylum_counter=p__Proteobacteria--16:gtdb_species_counter=s__Bradyrhizobium arachidis--1||s__Bradyrhizobium campsiandrae--1||s__Bradyrhizobium centrolobii--1||s__Bradyrhizobium diazoefficiens_B--1||s__Bradyrhizobium guangzhouense--1||s__Bradyrhizobium liaoningense_A--1||s__Bradyrhizobium manausense_B--1||s__Bradyrhizobium manausense_D--1||s__Bradyrhizobium rifense--1||s__Bradyrhizobium sp000938255--1||s__Bradyrhizobium sp000938305--1||s__Bradyrhizobium sp001908185--1||s__Bradyrhizobium sp001908205--1||s__Bradyrhizobium sp015624485--1||s__Bradyrhizobium sp015624505--1||s__Bradyrhizobium stylosanthis--1:heptad_counter=MCP-38H--16:lbd_counter=:lca=d__Bacteria:lca_tree=g__Bradyrhizobium:name=N956210:ref_name_counter=],b177c0bd-c900-45de-9257-56abe1dbf454_6@MCPsignal.54.148:0.027698[&&NHX:Sample=rhiztom3:Type=capture:besthit=94.7:bitscore=157.0:capture_class=c__Acidobacteriae:capture_domain=d__Bacteria:capture_family=f__Bryobacteraceae:capture_genus=g__CADEFT01:capture_order=o__Bryobacterales:capture_phylum=p__Acidobacteriota:capture_species=s__CADEFT01 sp902826685:evalue=2.24e-50:gapopen=0.0:heptad=MCP-38H:length=94.0:mismatch=5.0:qcovhsp=100.0:qend=94.0:qstart=1.0:ref_name=RS_GCF_018131105.1_protein.faa_NZ_JAFCJI010000002.1_1141@PF00015_full_PFAM.376.547:scovhsp=55.0:send=109.0:sstart=16.0])0.845:0.022378[&&NHX:Sample_counter=rhiztom3--1:Type_counter=GTDB--16||capture--1:besthit_avg=94.7:besthit_max=94.7:besthit_min=94.7:besthit_std=0:besthit_sum=94.7:bitscore_avg=157.0:bitscore_max=157.0:bitscore_min=157.0:bitscore_std=0:bitscore_sum=157.0:capture_class_counter=c__Acidobacteriae--1:capture_domain_counter=d__Bacteria--1:capture_family_counter=f__Bryobacteraceae--1:capture_genus_counter=g__CADEFT01--1:capture_order_counter=o__Bryobacterales--1:capture_phylum_counter=p__Acidobacteriota--1:capture_species_counter=s__CADEFT01 sp902826685--1:evalue_avg=2.24e-50:evalue_max=2.24e-50:evalue_min=2.24e-50:evalue_std=0:evalue_sum=2.24e-50:gapopen_avg=0.0:gapopen_max=0.0:gapopen_min=0.0:gapopen_std=0:gapopen_sum=0.0:gtdb_class_counter=c__Alphaproteobacteria--16:gtdb_domain_counter=d__Bacteria--16:gtdb_family_counter=f__Xanthobacteraceae--16:gtdb_genus_counter=g__Bradyrhizobium--16:gtdb_order_counter=o__Rhizobiales--16:gtdb_phylum_counter=p__Proteobacteria--16:gtdb_species_counter=s__Bradyrhizobium arachidis--1||s__Bradyrhizobium campsiandrae--1||s__Bradyrhizobium centrolobii--1||s__Bradyrhizobium diazoefficiens_B--1||s__Bradyrhizobium guangzhouense--1||s__Bradyrhizobium liaoningense_A--1||s__Bradyrhizobium manausense_B--1||s__Bradyrhizobium manausense_D--1||s__Bradyrhizobium rifense--1||s__Bradyrhizobium sp000938255--1||s__Bradyrhizobium sp000938305--1||s__Bradyrhizobium sp001908185--1||s__Bradyrhizobium sp001908205--1||s__Bradyrhizobium sp015624485--1||s__Bradyrhizobium sp015624505--1||s__Bradyrhizobium stylosanthis--1:heptad_counter=MCP-38H--17:lbd_counter=:lca=d__Bacteria:lca_tree=g__Bradyrhizobium:length_avg=94.0:length_max=94.0:length_min=94.0:length_std=0:length_sum=94.0:mismatch_avg=5.0:mismatch_max=5.0:mismatch_min=5.0:mismatch_std=0:mismatch_sum=5.0:name=N956212:qcovhsp_avg=100.0:qcovhsp_max=100.0:qcovhsp_min=100.0:qcovhsp_std=0:qcovhsp_sum=100.0:qend_avg=94.0:qend_max=94.0:qend_min=94.0:qend_std=0:qend_sum=94.0:qstart_avg=1.0:qstart_max=1.0:qstart_min=1.0:qstart_std=0:qstart_sum=1.0:ref_name_counter=RS_GCF_018131105.1_protein.faa_NZ_JAFCJI010000002.1_1141@PF00015_full_PFAM.376.547--1:scovhsp_avg=55.0:scovhsp_max=55.0:scovhsp_min=55.0:scovhsp_std=0:scovhsp_sum=55.0:send_avg=109.0:send_max=109.0:send_min=109.0:send_std=0:send_sum=109.0:sstart_avg=16.0:sstart_max=16.0:sstart_min=16.0:sstart_std=0:sstart_sum=16.0],RS_GCF_000472425.1_protein.faa_NZ_AXAI01000026.1_31@PF00015_full_PFAM.375.559:0.045141[&&NHX:Type=GTDB:gtdb_class=c__Alphaproteobacteria:gtdb_domain=d__Bacteria:gtdb_family=f__Xanthobacteraceae:gtdb_genus=g__Bradyrhizobium:gtdb_order=o__Rhizobiales:gtdb_phylum=p__Proteobacteria:gtdb_species=s__Bradyrhizobium sp000472425:heptad=MCP-38H:species=d__Bacteria_p__Proteobacteria_c__Alphaproteobacteria_o__Rhizobiales_f__Xanthobacteraceae_g__Bradyrhizobium_s__Bradyrhizobium sp000472425])0.881:0.0203365[&&NHX:Sample_counter=rhiztom3--1:Type_counter=GTDB--17||capture--1:besthit_avg=94.7:besthit_max=94.7:besthit_min=94.7:besthit_std=0:besthit_sum=94.7:bitscore_avg=157.0:bitscore_max=157.0:bitscore_min=157.0:bitscore_std=0:bitscore_sum=157.0:capture_class_counter=c__Acidobacteriae--1:capture_domain_counter=d__Bacteria--1:capture_family_counter=f__Bryobacteraceae--1:capture_genus_counter=g__CADEFT01--1:capture_order_counter=o__Bryobacterales--1:capture_phylum_counter=p__Acidobacteriota--1:capture_species_counter=s__CADEFT01 sp902826685--1:evalue_avg=2.24e-50:evalue_max=2.24e-50:evalue_min=2.24e-50:evalue_std=0:evalue_sum=2.24e-50:evoltype=D:gapopen_avg=0.0:gapopen_max=0.0:gapopen_min=0.0:gapopen_std=0:gapopen_sum=0.0:gtdb_class_counter=c__Alphaproteobacteria--17:gtdb_domain_counter=d__Bacteria--17:gtdb_family_counter=f__Xanthobacteraceae--17:gtdb_genus_counter=g__Bradyrhizobium--17:gtdb_order_counter=o__Rhizobiales--17:gtdb_phylum_counter=p__Proteobacteria--17:gtdb_species_counter=s__Bradyrhizobium arachidis--1||s__Bradyrhizobium campsiandrae--1||s__Bradyrhizobium centrolobii--1||s__Bradyrhizobium diazoefficiens_B--1||s__Bradyrhizobium guangzhouense--1||s__Bradyrhizobium liaoningense_A--1||s__Bradyrhizobium manausense_B--1||s__Bradyrhizobium manausense_D--1||s__Bradyrhizobium rifense--1||s__Bradyrhizobium sp000472425--1||s__Bradyrhizobium sp000938255--1||s__Bradyrhizobium sp000938305--1||s__Bradyrhizobium sp001908185--1||s__Bradyrhizobium sp001908205--1||s__Bradyrhizobium sp015624485--1||s__Bradyrhizobium sp015624505--1||s__Bradyrhizobium stylosanthis--1:heptad_counter=MCP-38H--18:lbd_counter=:lca=d__Bacteria:lca_tree=g__Bradyrhizobium:length_avg=94.0:length_max=94.0:length_min=94.0:length_std=0:length_sum=94.0:mismatch_avg=5.0:mismatch_max=5.0:mismatch_min=5.0:mismatch_std=0:mismatch_sum=5.0:name=N956214:qcovhsp_avg=100.0:qcovhsp_max=100.0:qcovhsp_min=100.0:qcovhsp_std=0:qcovhsp_sum=100.0:qend_avg=94.0:qend_max=94.0:qend_min=94.0:qend_std=0:qend_sum=94.0:qstart_avg=1.0:qstart_max=1.0:qstart_min=1.0:qstart_std=0:qstart_sum=1.0:ref_name_counter=RS_GCF_018131105.1_protein.faa_NZ_JAFCJI010000002.1_1141@PF00015_full_PFAM.376.547--1:scovhsp_avg=55.0:scovhsp_max=55.0:scovhsp_min=55.0:scovhsp_std=0:scovhsp_sum=55.0:send_avg=109.0:send_max=109.0:send_min=109.0:send_std=0:send_sum=109.0:sstart_avg=16.0:sstart_max=16.0:sstart_min=16.0:sstart_std=0:sstart_sum=16.0],RS_GCF_900141755.1_protein.faa_NZ_LT670844.1_2025@PF00015_full_PFAM.376.555:0.0156563[&&NHX:Type=GTDB:gtdb_class=c__Alphaproteobacteria:gtdb_domain=d__Bacteria:gtdb_family=f__Xanthobacteraceae:gtdb_genus=g__Bradyrhizobium:gtdb_order=o__Rhizobiales:gtdb_phylum=p__Proteobacteria:gtdb_species=s__Bradyrhizobium lablabi_A:heptad=MCP-38H:species=d__Bacteria_p__Proteobacteria_c__Alphaproteobacteria_o__Rhizobiales_f__Xanthobacteraceae_g__Bradyrhizobium_s__Bradyrhizobium lablabi_A])0.927:0.0196367[&&NHX:Sample_counter=rhiztom3--1:Type_counter=GTDB--18||capture--1:besthit_avg=94.7:besthit_max=94.7:besthit_min=94.7:besthit_std=0:besthit_sum=94.7:bitscore_avg=157.0:bitscore_max=157.0:bitscore_min=157.0:bitscore_std=0:bitscore_sum=157.0:capture_class_counter=c__Acidobacteriae--1:capture_domain_counter=d__Bacteria--1:capture_family_counter=f__Bryobacteraceae--1:capture_genus_counter=g__CADEFT01--1:capture_order_counter=o__Bryobacterales--1:capture_phylum_counter=p__Acidobacteriota--1:capture_species_counter=s__CADEFT01 sp902826685--1:evalue_avg=2.24e-50:evalue_max=2.24e-50:evalue_min=2.24e-50:evalue_std=0:evalue_sum=2.24e-50:evoltype=D:gapopen_avg=0.0:gapopen_max=0.0:gapopen_min=0.0:gapopen_std=0:gapopen_sum=0.0:gtdb_class_counter=c__Alphaproteobacteria--18:gtdb_domain_counter=d__Bacteria--18:gtdb_family_counter=f__Xanthobacteraceae--18:gtdb_genus_counter=g__Bradyrhizobium--18:gtdb_order_counter=o__Rhizobiales--18:gtdb_phylum_counter=p__Proteobacteria--18:gtdb_species_counter=s__Bradyrhizobium arachidis--1||s__Bradyrhizobium campsiandrae--1||s__Bradyrhizobium centrolobii--1||s__Bradyrhizobium diazoefficiens_B--1||s__Bradyrhizobium guangzhouense--1||s__Bradyrhizobium lablabi_A--1||s__Bradyrhizobium liaoningense_A--1||s__Bradyrhizobium manausense_B--1||s__Bradyrhizobium manausense_D--1||s__Bradyrhizobium rifense--1||s__Bradyrhizobium sp000472425--1||s__Bradyrhizobium sp000938255--1||s__Bradyrhizobium sp000938305--1||s__Bradyrhizobium sp001908185--1||s__Bradyrhizobium sp001908205--1||s__Bradyrhizobium sp015624485--1||s__Bradyrhizobium sp015624505--1||s__Bradyrhizobium stylosanthis--1:heptad_counter=MCP-38H--19:lbd_counter=:lca=d__Bacteria:lca_tree=g__Bradyrhizobium:length_avg=94.0:length_max=94.0:length_min=94.0:length_std=0:length_sum=94.0:mismatch_avg=5.0:mismatch_max=5.0:mismatch_min=5.0:mismatch_std=0:mismatch_sum=5.0:name=N956216:qcovhsp_avg=100.0:qcovhsp_max=100.0:qcovhsp_min=100.0:qcovhsp_std=0:qcovhsp_sum=100.0:qend_avg=94.0:qend_max=94.0:qend_min=94.0:qend_std=0:qend_sum=94.0:qstart_avg=1.0:qstart_max=1.0:qstart_min=1.0:qstart_std=0:qstart_sum=1.0:ref_name_counter=RS_GCF_018131105.1_protein.faa_NZ_JAFCJI010000002.1_1141@PF00015_full_PFAM.376.547--1:scovhsp_avg=55.0:scovhsp_max=55.0:scovhsp_min=55.0:scovhsp_std=0:scovhsp_sum=55.0:send_avg=109.0:send_max=109.0:send_min=109.0:send_std=0:send_sum=109.0:sstart_avg=16.0:sstart_max=16.0:sstart_min=16.0:sstart_std=0:sstart_sum=16.0])0.789:0.0119836[&&NHX:Sample_counter=rhiztom3--1:Type_counter=GTDB--19||capture--1:besthit_avg=94.7:besthit_max=94.7:besthit_min=94.7:besthit_std=0:besthit_sum=94.7:bitscore_avg=157.0:bitscore_max=157.0:bitscore_min=157.0:bitscore_std=0:bitscore_sum=157.0:capture_class_counter=c__Acidobacteriae--1:capture_domain_counter=d__Bacteria--1:capture_family_counter=f__Bryobacteraceae--1:capture_genus_counter=g__CADEFT01--1:capture_order_counter=o__Bryobacterales--1:capture_phylum_counter=p__Acidobacteriota--1:capture_species_counter=s__CADEFT01 sp902826685--1:evalue_avg=2.24e-50:evalue_max=2.24e-50:evalue_min=2.24e-50:evalue_std=0:evalue_sum=2.24e-50:evoltype=D:gapopen_avg=0.0:gapopen_max=0.0:gapopen_min=0.0:gapopen_std=0:gapopen_sum=0.0:gtdb_class_counter=c__Alphaproteobacteria--19:gtdb_domain_counter=d__Bacteria--19:gtdb_family_counter=f__Xanthobacteraceae--19:gtdb_genus_counter=g__Bradyrhizobium--19:gtdb_order_counter=o__Rhizobiales--19:gtdb_phylum_counter=p__Proteobacteria--19:gtdb_species_counter=s__Bradyrhizobium arachidis--1||s__Bradyrhizobium campsiandrae--1||s__Bradyrhizobium centrolobii--1||s__Bradyrhizobium diazoefficiens_B--1||s__Bradyrhizobium guangzhouense--1||s__Bradyrhizobium lablabi_A--1||s__Bradyrhizobium liaoningense_A--1||s__Bradyrhizobium manausense_B--1||s__Bradyrhizobium manausense_D--1||s__Bradyrhizobium rifense--1||s__Bradyrhizobium sp000472425--1||s__Bradyrhizobium sp000938255--1||s__Bradyrhizobium sp000938305--1||s__Bradyrhizobium sp001908185--1||s__Bradyrhizobium sp001908205--1||s__Bradyrhizobium sp015624485--1||s__Bradyrhizobium sp015624505--1||s__Bradyrhizobium sp019243075--1||s__Bradyrhizobium stylosanthis--1:heptad_counter=MCP-38H--20:lbd_counter=:lca=d__Bacteria:lca_tree=g__Bradyrhizobium:length_avg=94.0:length_max=94.0:length_min=94.0:length_std=0:length_sum=94.0:mismatch_avg=5.0:mismatch_max=5.0:mismatch_min=5.0:mismatch_std=0:mismatch_sum=5.0:name=N956217:qcovhsp_avg=100.0:qcovhsp_max=100.0:qcovhsp_min=100.0:qcovhsp_std=0:qcovhsp_sum=100.0:qend_avg=94.0:qend_max=94.0:qend_min=94.0:qend_std=0:qend_sum=94.0:qstart_avg=1.0:qstart_max=1.0:qstart_min=1.0:qstart_std=0:qstart_sum=1.0:ref_name_counter=RS_GCF_018131105.1_protein.faa_NZ_JAFCJI010000002.1_1141@PF00015_full_PFAM.376.547--1:scovhsp_avg=55.0:scovhsp_max=55.0:scovhsp_min=55.0:scovhsp_std=0:scovhsp_sum=55.0:send_avg=109.0:send_max=109.0:send_min=109.0:send_std=0:send_sum=109.0:sstart_avg=16.0:sstart_max=16.0:sstart_min=16.0:sstart_std=0:sstart_sum=16.0])0.996:0.0942508[&&NHX:Sample_counter=rhiztom3--1:Type_counter=GTDB--22||capture--1:besthit_avg=94.7:besthit_max=94.7:besthit_min=94.7:besthit_std=0:besthit_sum=94.7:bitscore_avg=157.0:bitscore_max=157.0:bitscore_min=157.0:bitscore_std=0:bitscore_sum=157.0:capture_class_counter=c__Acidobacteriae--1:capture_domain_counter=d__Bacteria--1:capture_family_counter=f__Bryobacteraceae--1:capture_genus_counter=g__CADEFT01--1:capture_order_counter=o__Bryobacterales--1:capture_phylum_counter=p__Acidobacteriota--1:capture_species_counter=s__CADEFT01 sp902826685--1:evalue_avg=2.24e-50:evalue_max=2.24e-50:evalue_min=2.24e-50:evalue_std=0:evalue_sum=2.24e-50:evoltype=D:gapopen_avg=0.0:gapopen_max=0.0:gapopen_min=0.0:gapopen_std=0:gapopen_sum=0.0:gtdb_class_counter=c__Alphaproteobacteria--22:gtdb_domain_counter=d__Bacteria--22:gtdb_family_counter=f__Xanthobacteraceae--22:gtdb_genus_counter=g__Bradyrhizobium--22:gtdb_order_counter=o__Rhizobiales--22:gtdb_phylum_counter=p__Proteobacteria--22:gtdb_species_counter=s__Bradyrhizobium arachidis--1||s__Bradyrhizobium campsiandrae--1||s__Bradyrhizobium canariense_A--1||s__Bradyrhizobium centrolobii--1||s__Bradyrhizobium diazoefficiens_B--1||s__Bradyrhizobium guangzhouense--1||s__Bradyrhizobium lablabi_A--1||s__Bradyrhizobium liaoningense_A--1||s__Bradyrhizobium manausense_B--1||s__Bradyrhizobium manausense_D--1||s__Bradyrhizobium rifense--1||s__Bradyrhizobium sp000472425--1||s__Bradyrhizobium sp000938255--1||s__Bradyrhizobium sp000938305--1||s__Bradyrhizobium sp001908185--1||s__Bradyrhizobium sp001908205--1||s__Bradyrhizobium sp009766005--1||s__Bradyrhizobium sp015624485--1||s__Bradyrhizobium sp015624505--1||s__Bradyrhizobium sp018449525--1||s__Bradyrhizobium sp019243075--1||s__Bradyrhizobium stylosanthis--1:heptad_counter=MCP-38H--23:lbd_counter=:lca=d__Bacteria:lca_tree=g__Bradyrhizobium:length_avg=94.0:length_max=94.0:length_min=94.0:length_std=0:length_sum=94.0:mismatch_avg=5.0:mismatch_max=5.0:mismatch_min=5.0:mismatch_std=0:mismatch_sum=5.0:name=N956218:qcovhsp_avg=100.0:qcovhsp_max=100.0:qcovhsp_min=100.0:qcovhsp_std=0:qcovhsp_sum=100.0:qend_avg=94.0:qend_max=94.0:qend_min=94.0:qend_std=0:qend_sum=94.0:qstart_avg=1.0:qstart_max=1.0:qstart_min=1.0:qstart_std=0:qstart_sum=1.0:ref_name_counter=RS_GCF_018131105.1_protein.faa_NZ_JAFCJI010000002.1_1141@PF00015_full_PFAM.376.547--1:scovhsp_avg=55.0:scovhsp_max=55.0:scovhsp_min=55.0:scovhsp_std=0:scovhsp_sum=55.0:send_avg=109.0:send_max=109.0:send_min=109.0:send_std=0:send_sum=109.0:sstart_avg=16.0:sstart_max=16.0:sstart_min=16.0:sstart_std=0:sstart_sum=16.0],b240ffc5-279d-4de6-addd-745876bb89a0_1@MCPsignal.97.199:0.133131[&&NHX:Sample=rhiztom1:Type=capture:capture_class=c__Desulfobacteria:capture_domain=d__Bacteria:capture_family=f__YD0425bin50:capture_genus=g__JAHIVH01:capture_order=o__Desulfobacterales:capture_phylum=p__Desulfobacterota:capture_species=s__JAHIVH01 sp018816735:heptad=MCP-38H])0.111:0.000904935[&&NHX:Sample_counter=rhiztom1--1||rhiztom3--1:Type_counter=GTDB--22||capture--2:besthit_avg=94.7:besthit_max=94.7:besthit_min=94.7:besthit_std=0:besthit_sum=94.7:bitscore_avg=157.0:bitscore_max=157.0:bitscore_min=157.0:bitscore_std=0:bitscore_sum=157.0:capture_class_counter=c__Acidobacteriae--1||c__Desulfobacteria--1:capture_domain_counter=d__Bacteria--2:capture_family_counter=f__Bryobacteraceae--1||f__YD0425bin50--1:capture_genus_counter=g__CADEFT01--1||g__JAHIVH01--1:capture_order_counter=o__Bryobacterales--1||o__Desulfobacterales--1:capture_phylum_counter=p__Acidobacteriota--1||p__Desulfobacterota--1:capture_species_counter=s__CADEFT01 sp902826685--1||s__JAHIVH01 sp018816735--1:evalue_avg=2.24e-50:evalue_max=2.24e-50:evalue_min=2.24e-50:evalue_std=0:evalue_sum=2.24e-50:gapopen_avg=0.0:gapopen_max=0.0:gapopen_min=0.0:gapopen_std=0:gapopen_sum=0.0:gtdb_class_counter=c__Alphaproteobacteria--22:gtdb_domain_counter=d__Bacteria--22:gtdb_family_counter=f__Xanthobacteraceae--22:gtdb_genus_counter=g__Bradyrhizobium--22:gtdb_order_counter=o__Rhizobiales--22:gtdb_phylum_counter=p__Proteobacteria--22:gtdb_species_counter=s__Bradyrhizobium arachidis--1||s__Bradyrhizobium campsiandrae--1||s__Bradyrhizobium canariense_A--1||s__Bradyrhizobium centrolobii--1||s__Bradyrhizobium diazoefficiens_B--1||s__Bradyrhizobium guangzhouense--1||s__Bradyrhizobium lablabi_A--1||s__Bradyrhizobium liaoningense_A--1||s__Bradyrhizobium manausense_B--1||s__Bradyrhizobium manausense_D--1||s__Bradyrhizobium rifense--1||s__Bradyrhizobium sp000472425--1||s__Bradyrhizobium sp000938255--1||s__Bradyrhizobium sp000938305--1||s__Bradyrhizobium sp001908185--1||s__Bradyrhizobium sp001908205--1||s__Bradyrhizobium sp009766005--1||s__Bradyrhizobium sp015624485--1||s__Bradyrhizobium sp015624505--1||s__Bradyrhizobium sp018449525--1||s__Bradyrhizobium sp019243075--1||s__Bradyrhizobium stylosanthis--1:heptad_counter=MCP-38H--24:lbd_counter=:lca=d__Bacteria:lca_tree=g__Bradyrhizobium:length_avg=94.0:length_max=94.0:length_min=94.0:length_std=0:length_sum=94.0:mismatch_avg=5.0:mismatch_max=5.0:mismatch_min=5.0:mismatch_std=0:mismatch_sum=5.0:name=N956220:qcovhsp_avg=100.0:qcovhsp_max=100.0:qcovhsp_min=100.0:qcovhsp_std=0:qcovhsp_sum=100.0:qend_avg=94.0:qend_max=94.0:qend_min=94.0:qend_std=0:qend_sum=94.0:qstart_avg=1.0:qstart_max=1.0:qstart_min=1.0:qstart_std=0:qstart_sum=1.0:ref_name_counter=RS_GCF_018131105.1_protein.faa_NZ_JAFCJI010000002.1_1141@PF00015_full_PFAM.376.547--1:scovhsp_avg=55.0:scovhsp_max=55.0:scovhsp_min=55.0:scovhsp_std=0:scovhsp_sum=55.0:send_avg=109.0:send_max=109.0:send_min=109.0:send_std=0:send_sum=109.0:sstart_avg=16.0:sstart_max=16.0:sstart_min=16.0:sstart_std=0:sstart_sum=16.0])0.807:0.015488[&&NHX:Sample_counter=rhiztom1--1||rhiztom3--1:Type_counter=GTDB--25||capture--2:besthit_avg=94.7:besthit_max=94.7:besthit_min=94.7:besthit_std=0:besthit_sum=94.7:bitscore_avg=157.0:bitscore_max=157.0:bitscore_min=157.0:bitscore_std=0:bitscore_sum=157.0:capture_class_counter=c__Acidobacteriae--1||c__Desulfobacteria--1:capture_domain_counter=d__Bacteria--2:capture_family_counter=f__Bryobacteraceae--1||f__YD0425bin50--1:capture_genus_counter=g__CADEFT01--1||g__JAHIVH01--1:capture_order_counter=o__Bryobacterales--1||o__Desulfobacterales--1:capture_phylum_counter=p__Acidobacteriota--1||p__Desulfobacterota--1:capture_species_counter=s__CADEFT01 sp902826685--1||s__JAHIVH01 sp018816735--1:evalue_avg=2.24e-50:evalue_max=2.24e-50:evalue_min=2.24e-50:evalue_std=0:evalue_sum=2.24e-50:evoltype=D:gapopen_avg=0.0:gapopen_max=0.0:gapopen_min=0.0:gapopen_std=0:gapopen_sum=0.0:gtdb_class_counter=c__Alphaproteobacteria--25:gtdb_domain_counter=d__Bacteria--25:gtdb_family_counter=f__Xanthobacteraceae--25:gtdb_genus_counter=g__Bradyrhizobium--22||g__Rhodopseudomonas--3:gtdb_order_counter=o__Rhizobiales--25:gtdb_phylum_counter=p__Proteobacteria--25:gtdb_species_counter=s__Bradyrhizobium arachidis--1||s__Bradyrhizobium campsiandrae--1||s__Bradyrhizobium canariense_A--1||s__Bradyrhizobium centrolobii--1||s__Bradyrhizobium diazoefficiens_B--1||s__Bradyrhizobium guangzhouense--1||s__Bradyrhizobium lablabi_A--1||s__Bradyrhizobium liaoningense_A--1||s__Bradyrhizobium manausense_B--1||s__Bradyrhizobium manausense_D--1||s__Bradyrhizobium rifense--1||s__Bradyrhizobium sp000472425--1||s__Bradyrhizobium sp000938255--1||s__Bradyrhizobium sp000938305--1||s__Bradyrhizobium sp001908185--1||s__Bradyrhizobium sp001908205--1||s__Bradyrhizobium sp009766005--1||s__Bradyrhizobium sp015624485--1||s__Bradyrhizobium sp015624505--1||s__Bradyrhizobium sp018449525--1||s__Bradyrhizobium sp019243075--1||s__Bradyrhizobium stylosanthis--1||s__Rhodopseudomonas faecalis--1||s__Rhodopseudomonas palustris_C--1||s__Rhodopseudomonas sp013377015--1:heptad_counter=MCP-38H--27:lbd_counter=:lca=d__Bacteria:lca_tree=f__Xanthobacteraceae:length_avg=94.0:length_max=94.0:length_min=94.0:length_std=0:length_sum=94.0:mismatch_avg=5.0:mismatch_max=5.0:mismatch_min=5.0:mismatch_std=0:mismatch_sum=5.0:name=N956221:qcovhsp_avg=100.0:qcovhsp_max=100.0:qcovhsp_min=100.0:qcovhsp_std=0:qcovhsp_sum=100.0:qend_avg=94.0:qend_max=94.0:qend_min=94.0:qend_std=0:qend_sum=94.0:qstart_avg=1.0:qstart_max=1.0:qstart_min=1.0:qstart_std=0:qstart_sum=1.0:ref_name_counter=RS_GCF_018131105.1_protein.faa_NZ_JAFCJI010000002.1_1141@PF00015_full_PFAM.376.547--1:scovhsp_avg=55.0:scovhsp_max=55.0:scovhsp_min=55.0:scovhsp_std=0:scovhsp_sum=55.0:send_avg=109.0:send_max=109.0:send_min=109.0:send_std=0:send_sum=109.0:sstart_avg=16.0:sstart_max=16.0:sstart_min=16.0:sstart_std=0:sstart_sum=16.0],(RS_GCF_000701345.1_protein.faa_NZ_KL370776.1_276@PF00015_full_PFAM.513.688:0.0670066[&&NHX:Type=GTDB:gtdb_class=c__Alphaproteobacteria:gtdb_domain=d__Bacteria:gtdb_family=f__Xanthobacteraceae:gtdb_genus=g__Bradyrhizobium:gtdb_order=o__Rhizobiales:gtdb_phylum=p__Proteobacteria:gtdb_species=s__Bradyrhizobium sp000701345:heptad=MCP-38H:species=d__Bacteria_p__Proteobacteria_c__Alphaproteobacteria_o__Rhizobiales_f__Xanthobacteraceae_g__Bradyrhizobium_s__Bradyrhizobium sp000701345],RS_GCF_000701345.1_protein.faa_NZ_JNIJ01000018.1_2@PF00015_full_PFAM.471.631:0.0908741[&&NHX:Type=GTDB:gtdb_class=c__Alphaproteobacteria:gtdb_domain=d__Bacteria:gtdb_family=f__Xanthobacteraceae:gtdb_genus=g__Bradyrhizobium:gtdb_order=o__Rhizobiales:gtdb_phylum=p__Proteobacteria:gtdb_species=s__Bradyrhizobium sp000701345:heptad=MCP-38H:species=d__Bacteria_p__Proteobacteria_c__Alphaproteobacteria_o__Rhizobiales_f__Xanthobacteraceae_g__Bradyrhizobium_s__Bradyrhizobium sp000701345])0.464:0.0105967[&&NHX:Sample_counter=:Type_counter=GTDB--2:capture_class_counter=:capture_domain_counter=:capture_family_counter=:capture_genus_counter=:capture_order_counter=:capture_phylum_counter=:capture_species_counter=:evoltype=D:gtdb_class_counter=c__Alphaproteobacteria--2:gtdb_domain_counter=d__Bacteria--2:gtdb_family_counter=f__Xanthobacteraceae--2:gtdb_genus_counter=g__Bradyrhizobium--2:gtdb_order_counter=o__Rhizobiales--2:gtdb_phylum_counter=p__Proteobacteria--2:gtdb_species_counter=s__Bradyrhizobium sp000701345--2:heptad_counter=MCP-38H--2:lbd_counter=:lca=d__Bacteria:lca_tree=s__Bradyrhizobium sp000701345:name=N956224:ref_name_counter=])0.865:0.0157253[&&NHX:Sample_counter=rhiztom1--1||rhiztom3--1:Type_counter=GTDB--27||capture--2:besthit_avg=94.7:besthit_max=94.7:besthit_min=94.7:besthit_std=0:besthit_sum=94.7:bitscore_avg=157.0:bitscore_max=157.0:bitscore_min=157.0:bitscore_std=0:bitscore_sum=157.0:capture_class_counter=c__Acidobacteriae--1||c__Desulfobacteria--1:capture_domain_counter=d__Bacteria--2:capture_family_counter=f__Bryobacteraceae--1||f__YD0425bin50--1:capture_genus_counter=g__CADEFT01--1||g__JAHIVH01--1:capture_order_counter=o__Bryobacterales--1||o__Desulfobacterales--1:capture_phylum_counter=p__Acidobacteriota--1||p__Desulfobacterota--1:capture_species_counter=s__CADEFT01 sp902826685--1||s__JAHIVH01 sp018816735--1:evalue_avg=2.24e-50:evalue_max=2.24e-50:evalue_min=2.24e-50:evalue_std=0:evalue_sum=2.24e-50:evoltype=D:gapopen_avg=0.0:gapopen_max=0.0:gapopen_min=0.0:gapopen_std=0:gapopen_sum=0.0:gtdb_class_counter=c__Alphaproteobacteria--27:gtdb_domain_counter=d__Bacteria--27:gtdb_family_counter=f__Xanthobacteraceae--27:gtdb_genus_counter=g__Bradyrhizobium--24||g__Rhodopseudomonas--3:gtdb_order_counter=o__Rhizobiales--27:gtdb_phylum_counter=p__Proteobacteria--27:gtdb_species_counter=s__Bradyrhizobium arachidis--1||s__Bradyrhizobium campsiandrae--1||s__Bradyrhizobium canariense_A--1||s__Bradyrhizobium centrolobii--1||s__Bradyrhizobium diazoefficiens_B--1||s__Bradyrhizobium guangzhouense--1||s__Bradyrhizobium lablabi_A--1||s__Bradyrhizobium liaoningense_A--1||s__Bradyrhizobium manausense_B--1||s__Bradyrhizobium manausense_D--1||s__Bradyrhizobium rifense--1||s__Bradyrhizobium sp000472425--1||s__Bradyrhizobium sp000701345--2||s__Bradyrhizobium sp000938255--1||s__Bradyrhizobium sp000938305--1||s__Bradyrhizobium sp001908185--1||s__Bradyrhizobium sp001908205--1||s__Bradyrhizobium sp009766005--1||s__Bradyrhizobium sp015624485--1||s__Bradyrhizobium sp015624505--1||s__Bradyrhizobium sp018449525--1||s__Bradyrhizobium sp019243075--1||s__Bradyrhizobium stylosanthis--1||s__Rhodopseudomonas faecalis--1||s__Rhodopseudomonas palustris_C--1||s__Rhodopseudomonas sp013377015--1:heptad_counter=MCP-38H--29:lbd_counter=:lca=d__Bacteria:lca_tree=f__Xanthobacteraceae:length_avg=94.0:length_max=94.0:length_min=94.0:length_std=0:length_sum=94.0:mismatch_avg=5.0:mismatch_max=5.0:mismatch_min=5.0:mismatch_std=0:mismatch_sum=5.0:name=N956225:qcovhsp_avg=100.0:qcovhsp_max=100.0:qcovhsp_min=100.0:qcovhsp_std=0:qcovhsp_sum=100.0:qend_avg=94.0:qend_max=94.0:qend_min=94.0:qend_std=0:qend_sum=94.0:qstart_avg=1.0:qstart_max=1.0:qstart_min=1.0:qstart_std=0:qstart_sum=1.0:ref_name_counter=RS_GCF_018131105.1_protein.faa_NZ_JAFCJI010000002.1_1141@PF00015_full_PFAM.376.547--1:scovhsp_avg=55.0:scovhsp_max=55.0:scovhsp_min=55.0:scovhsp_std=0:scovhsp_sum=55.0:send_avg=109.0:send_max=109.0:send_min=109.0:send_std=0:send_sum=109.0:sstart_avg=16.0:sstart_max=16.0:sstart_min=16.0:sstart_std=0:sstart_sum=16.0],((RS_GCF_003096755.1_protein.faa_NZ_QENW01000008.1_96@PF00015_full_PFAM.390.571:0.00341724[&&NHX:Type=GTDB:gtdb_class=c__Alphaproteobacteria:gtdb_domain=d__Bacteria:gtdb_family=f__Xanthobacteraceae:gtdb_genus=g__Tardiphaga:gtdb_order=o__Rhizobiales:gtdb_phylum=p__Proteobacteria:gtdb_species=s__Tardiphaga sp003096755:heptad=MCP-38H:species=d__Bacteria_p__Proteobacteria_c__Alphaproteobacteria_o__Rhizobiales_f__Xanthobacteraceae_g__Tardiphaga_s__Tardiphaga sp003096755],((RS_GCF_013359755.1_protein.faa_NZ_JABMCJ010000085.1_205@PF00015_full_PFAM.391.563:0[&&NHX:Type=GTDB:gtdb_class=c__Alphaproteobacteria:gtdb_domain=d__Bacteria:gtdb_family=f__Xanthobacteraceae:gtdb_genus=g__Tardiphaga:gtdb_order=o__Rhizobiales:gtdb_phylum=p__Proteobacteria:gtdb_species=s__Tardiphaga robiniae:heptad=MCP-38H:species=d__Bacteria_p__Proteobacteria_c__Alphaproteobacteria_o__Rhizobiales_f__Xanthobacteraceae_g__Tardiphaga_s__Tardiphaga robiniae],RS_GCF_001618955.1_protein.faa_NZ_LVYV01000001.1_146@PF00015_full_PFAM.391.563:0[&&NHX:Type=GTDB:gtdb_class=c__Alphaproteobacteria:gtdb_domain=d__Bacteria:gtdb_family=f__Xanthobacteraceae:gtdb_genus=g__Tardiphaga:gtdb_order=o__Rhizobiales:gtdb_phylum=p__Proteobacteria:gtdb_species=s__Tardiphaga robiniae_A:heptad=MCP-38H:species=d__Bacteria_p__Proteobacteria_c__Alphaproteobacteria_o__Rhizobiales_f__Xanthobacteraceae_g__Tardiphaga_s__Tardiphaga robiniae_A]):5e-09[&&NHX:Sample_counter=:Type_counter=GTDB--2:capture_class_counter=:capture_domain_counter=:capture_family_counter=:capture_genus_counter=:capture_order_counter=:capture_phylum_counter=:capture_species_counter=:evoltype=D:gtdb_class_counter=c__Alphaproteobacteria--2:gtdb_domain_counter=d__Bacteria--2:gtdb_family_counter=f__Xanthobacteraceae--2:gtdb_genus_counter=g__Tardiphaga--2:gtdb_order_counter=o__Rhizobiales--2:gtdb_phylum_counter=p__Proteobacteria--2:gtdb_species_counter=s__Tardiphaga robiniae--1||s__Tardiphaga robiniae_A--1:heptad_counter=MCP-38H--2:lbd_counter=:lca=d__Bacteria:lca_tree=g__Tardiphaga:name=N956229:ref_name_counter=],RS_GCF_900114605.1_protein.faa_NZ_FOTP01000003.1_709@PF00015_full_PFAM.390.566:5e-09[&&NHX:Type=GTDB:gtdb_class=c__Alphaproteobacteria:gtdb_domain=d__Bacteria:gtdb_family=f__Xanthobacteraceae:gtdb_genus=g__Tardiphaga:gtdb_order=o__Rhizobiales:gtdb_phylum=p__Proteobacteria:gtdb_species=s__Tardiphaga sp900114605:heptad=MCP-38H:species=d__Bacteria_p__Proteobacteria_c__Alphaproteobacteria_o__Rhizobiales_f__Xanthobacteraceae_g__Tardiphaga_s__Tardiphaga sp900114605])0.774:0.00488815[&&NHX:Sample_counter=:Type_counter=GTDB--3:capture_class_counter=:capture_domain_counter=:capture_family_counter=:capture_genus_counter=:capture_order_counter=:capture_phylum_counter=:capture_species_counter=:evoltype=D:gtdb_class_counter=c__Alphaproteobacteria--3:gtdb_domain_counter=d__Bacteria--3:gtdb_family_counter=f__Xanthobacteraceae--3:gtdb_genus_counter=g__Tardiphaga--3:gtdb_order_counter=o__Rhizobiales--3:gtdb_phylum_counter=p__Proteobacteria--3:gtdb_species_counter=s__Tardiphaga robiniae--1||s__Tardiphaga robiniae_A--1||s__Tardiphaga sp900114605--1:heptad_counter=MCP-38H--3:lbd_counter=:lca=d__Bacteria:lca_tree=g__Tardiphaga:name=N956231:ref_name_counter=])0.98:0.0414655[&&NHX:Sample_counter=:Type_counter=GTDB--4:capture_class_counter=:capture_domain_counter=:capture_family_counter=:capture_genus_counter=:capture_order_counter=:capture_phylum_counter=:capture_species_counter=:evoltype=D:gtdb_class_counter=c__Alphaproteobacteria--4:gtdb_domain_counter=d__Bacteria--4:gtdb_family_counter=f__Xanthobacteraceae--4:gtdb_genus_counter=g__Tardiphaga--4:gtdb_order_counter=o__Rhizobiales--4:gtdb_phylum_counter=p__Proteobacteria--4:gtdb_species_counter=s__Tardiphaga robiniae--1||s__Tardiphaga robiniae_A--1||s__Tardiphaga sp003096755--1||s__Tardiphaga sp900114605--1:heptad_counter=MCP-38H--4:lbd_counter=:lca=d__Bacteria:lca_tree=g__Tardiphaga:name=N956232:ref_name_counter=],((RS_GCF_003096755.1_protein.faa_NZ_QENW01000008.1_95@PF00015_full_PFAM.471.654:5e-09[&&NHX:Type=GTDB:gtdb_class=c__Alphaproteobacteria:gtdb_domain=d__Bacteria:gtdb_family=f__Xanthobacteraceae:gtdb_genus=g__Tardiphaga:gtdb_order=o__Rhizobiales:gtdb_phylum=p__Proteobacteria:gtdb_species=s__Tardiphaga sp003096755:heptad=MCP-38H:species=d__Bacteria_p__Proteobacteria_c__Alphaproteobacteria_o__Rhizobiales_f__Xanthobacteraceae_g__Tardiphaga_s__Tardiphaga sp003096755],(GB_GCA_014377915.1_protein.faa_JACMOT010000510.1_2@PF00015_full_PFAM.471.655:0.104086[&&NHX:Type=GTDB:gtdb_class=c__Alphaproteobacteria:gtdb_domain=d__Bacteria:gtdb_family=f__Xanthobacteraceae:gtdb_genus=g__Tardiphaga:gtdb_order=o__Rhizobiales:gtdb_phylum=p__Proteobacteria:gtdb_species=s__Tardiphaga sp014377915:heptad=MCP-38H:species=d__Bacteria_p__Proteobacteria_c__Alphaproteobacteria_o__Rhizobiales_f__Xanthobacteraceae_g__Tardiphaga_s__Tardiphaga sp014377915],(30bbd1b9-0ff4-4fd7-8349-2e5d36c0b154_1@MCPsignal.103.251:0.0102078[&&NHX:Sample=rhizpot3:Type=capture:besthit=84.2:bitscore=184.0:capture_class=c__Desulfovibrionia:capture_domain=d__Bacteria:capture_family=f__Desulfovibrionaceae:capture_genus=g__Solidesulfovibrio:capture_order=o__Desulfovibrionales:capture_phylum=p__Desulfobacterota_I:capture_species=s__Solidesulfovibrio magneticus_A:evalue=6.25e-60:gapopen=0.0:heptad=MCP-38H:length=146.0:mismatch=23.0:qcovhsp=98.6:qend=147.0:qstart=2.0:ref_name=RS_GCF_001618955.1_protein.faa_NZ_LVYV01000001.1_147@PF00015_full_PFAM.469.651:scovhsp=80.2:send=146.0:sstart=1.0],(GB_GCA_002256345.1_protein.faa_NKIY01000003.1_755@PF00015_full_PFAM.474.649:0.00767481[&&NHX:Type=GTDB:gtdb_class=c__Alphaproteobacteria:gtdb_domain=d__Bacteria:gtdb_family=f__Xanthobacteraceae:gtdb_genus=g__Tardiphaga:gtdb_order=o__Rhizobiales:gtdb_phylum=p__Proteobacteria:gtdb_species=s__Tardiphaga sp002256345:heptad=MCP-38H:species=d__Bacteria_p__Proteobacteria_c__Alphaproteobacteria_o__Rhizobiales_f__Xanthobacteraceae_g__Tardiphaga_s__Tardiphaga sp002256345],GB_GCA_004173095.1_protein.faa_SDZE01000544.1_6@PF00015_full_PFAM.474.652:0.0391002[&&NHX:Type=GTDB:gtdb_class=c__Alphaproteobacteria:gtdb_domain=d__Bacteria:gtdb_family=f__Xanthobacteraceae:gtdb_genus=g__Tardiphaga:gtdb_order=o__Rhizobiales:gtdb_phylum=p__Proteobacteria:gtdb_species=s__Tardiphaga sp004173095:heptad=MCP-38H:species=d__Bacteria_p__Proteobacteria_c__Alphaproteobacteria_o__Rhizobiales_f__Xanthobacteraceae_g__Tardiphaga_s__Tardiphaga sp004173095])0.882:0.0120716[&&NHX:Sample_counter=:Type_counter=GTDB--2:capture_class_counter=:capture_domain_counter=:capture_family_counter=:capture_genus_counter=:capture_order_counter=:capture_phylum_counter=:capture_species_counter=:evoltype=D:gtdb_class_counter=c__Alphaproteobacteria--2:gtdb_domain_counter=d__Bacteria--2:gtdb_family_counter=f__Xanthobacteraceae--2:gtdb_genus_counter=g__Tardiphaga--2:gtdb_order_counter=o__Rhizobiales--2:gtdb_phylum_counter=p__Proteobacteria--2:gtdb_species_counter=s__Tardiphaga sp002256345--1||s__Tardiphaga sp004173095--1:heptad_counter=MCP-38H--2:lbd_counter=:lca=d__Bacteria:lca_tree=g__Tardiphaga:name=N956238:ref_name_counter=])0.76:0.0108238[&&NHX:Sample_counter=rhizpot3--1:Type_counter=GTDB--2||capture--1:besthit_avg=84.2:besthit_max=84.2:besthit_min=84.2:besthit_std=0:besthit_sum=84.2:bitscore_avg=184.0:bitscore_max=184.0:bitscore_min=184.0:bitscore_std=0:bitscore_sum=184.0:capture_class_counter=c__Desulfovibrionia--1:capture_domain_counter=d__Bacteria--1:capture_family_counter=f__Desulfovibrionaceae--1:capture_genus_counter=g__Solidesulfovibrio--1:capture_order_counter=o__Desulfovibrionales--1:capture_phylum_counter=p__Desulfobacterota_I--1:capture_species_counter=s__Solidesulfovibrio magneticus_A--1:evalue_avg=6.25e-60:evalue_max=6.25e-60:evalue_min=6.25e-60:evalue_std=0:evalue_sum=6.25e-60:gapopen_avg=0.0:gapopen_max=0.0:gapopen_min=0.0:gapopen_std=0:gapopen_sum=0.0:gtdb_class_counter=c__Alphaproteobacteria--2:gtdb_domain_counter=d__Bacteria--2:gtdb_family_counter=f__Xanthobacteraceae--2:gtdb_genus_counter=g__Tardiphaga--2:gtdb_order_counter=o__Rhizobiales--2:gtdb_phylum_counter=p__Proteobacteria--2:gtdb_species_counter=s__Tardiphaga sp002256345--1||s__Tardiphaga sp004173095--1:heptad_counter=MCP-38H--3:lbd_counter=:lca_tree=g__Tardiphaga:length_avg=146.0:length_max=146.0:length_min=146.0:length_std=0:length_sum=146.0:mismatch_avg=23.0:mismatch_max=23.0:mismatch_min=23.0:mismatch_std=0:mismatch_sum=23.0:name=N956239:qcovhsp_avg=98.6:qcovhsp_max=98.6:qcovhsp_min=98.6:qcovhsp_std=0:qcovhsp_sum=98.6:qend_avg=147.0:qend_max=147.0:qend_min=147.0:qend_std=0:qend_sum=147.0:qstart_avg=2.0:qstart_max=2.0:qstart_min=2.0:qstart_std=0:qstart_sum=2.0:ref_name_counter=RS_GCF_001618955.1_protein.faa_NZ_LVYV01000001.1_147@PF00015_full_PFAM.469.651--1:scovhsp_avg=80.2:scovhsp_max=80.2:scovhsp_min=80.2:scovhsp_std=0:scovhsp_sum=80.2:send_avg=146.0:send_max=146.0:send_min=146.0:send_std=0:send_sum=146.0:sstart_avg=1.0:sstart_max=1.0:sstart_min=1.0:sstart_std=0:sstart_sum=1.0])0.938:0.0283545[&&NHX:Sample_counter=rhizpot3--1:Type_counter=GTDB--3||capture--1:besthit_avg=84.2:besthit_max=84.2:besthit_min=84.2:besthit_std=0:besthit_sum=84.2:bitscore_avg=184.0:bitscore_max=184.0:bitscore_min=184.0:bitscore_std=0:bitscore_sum=184.0:capture_class_counter=c__Desulfovibrionia--1:capture_domain_counter=d__Bacteria--1:capture_family_counter=f__Desulfovibrionaceae--1:capture_genus_counter=g__Solidesulfovibrio--1:capture_order_counter=o__Desulfovibrionales--1:capture_phylum_counter=p__Desulfobacterota_I--1:capture_species_counter=s__Solidesulfovibrio magneticus_A--1:evalue_avg=6.25e-60:evalue_max=6.25e-60:evalue_min=6.25e-60:evalue_std=0:evalue_sum=6.25e-60:gapopen_avg=0.0:gapopen_max=0.0:gapopen_min=0.0:gapopen_std=0:gapopen_sum=0.0:gtdb_class_counter=c__Alphaproteobacteria--3:gtdb_domain_counter=d__Bacteria--3:gtdb_family_counter=f__Xanthobacteraceae--3:gtdb_genus_counter=g__Tardiphaga--3:gtdb_order_counter=o__Rhizobiales--3:gtdb_phylum_counter=p__Proteobacteria--3:gtdb_species_counter=s__Tardiphaga sp002256345--1||s__Tardiphaga sp004173095--1||s__Tardiphaga sp014377915--1:heptad_counter=MCP-38H--4:lbd_counter=:lca_tree=g__Tardiphaga:length_avg=146.0:length_max=146.0:length_min=146.0:length_std=0:length_sum=146.0:mismatch_avg=23.0:mismatch_max=23.0:mismatch_min=23.0:mismatch_std=0:mismatch_sum=23.0:name=N956240:qcovhsp_avg=98.6:qcovhsp_max=98.6:qcovhsp_min=98.6:qcovhsp_std=0:qcovhsp_sum=98.6:qend_avg=147.0:qend_max=147.0:qend_min=147.0:qend_std=0:qend_sum=147.0:qstart_avg=2.0:qstart_max=2.0:qstart_min=2.0:qstart_std=0:qstart_sum=2.0:ref_name_counter=RS_GCF_001618955.1_protein.faa_NZ_LVYV01000001.1_147@PF00015_full_PFAM.469.651--1:scovhsp_avg=80.2:scovhsp_max=80.2:scovhsp_min=80.2:scovhsp_std=0:scovhsp_sum=80.2:send_avg=146.0:send_max=146.0:send_min=146.0:send_std=0:send_sum=146.0:sstart_avg=1.0:sstart_max=1.0:sstart_min=1.0:sstart_std=0:sstart_sum=1.0])0.551:0.00588892[&&NHX:Sample_counter=rhizpot3--1:Type_counter=GTDB--4||capture--1:besthit_avg=84.2:besthit_max=84.2:besthit_min=84.2:besthit_std=0:besthit_sum=84.2:bitscore_avg=184.0:bitscore_max=184.0:bitscore_min=184.0:bitscore_std=0:bitscore_sum=184.0:capture_class_counter=c__Desulfovibrionia--1:capture_domain_counter=d__Bacteria--1:capture_family_counter=f__Desulfovibrionaceae--1:capture_genus_counter=g__Solidesulfovibrio--1:capture_order_counter=o__Desulfovibrionales--1:capture_phylum_counter=p__Desulfobacterota_I--1:capture_species_counter=s__Solidesulfovibrio magneticus_A--1:evalue_avg=6.25e-60:evalue_max=6.25e-60:evalue_min=6.25e-60:evalue_std=0:evalue_sum=6.25e-60:gapopen_avg=0.0:gapopen_max=0.0:gapopen_min=0.0:gapopen_std=0:gapopen_sum=0.0:gtdb_class_counter=c__Alphaproteobacteria--4:gtdb_domain_counter=d__Bacteria--4:gtdb_family_counter=f__Xanthobacteraceae--4:gtdb_genus_counter=g__Tardiphaga--4:gtdb_order_counter=o__Rhizobiales--4:gtdb_phylum_counter=p__Proteobacteria--4:gtdb_species_counter=s__Tardiphaga sp002256345--1||s__Tardiphaga sp003096755--1||s__Tardiphaga sp004173095--1||s__Tardiphaga sp014377915--1:heptad_counter=MCP-38H--5:lbd_counter=:lca_tree=g__Tardiphaga:length_avg=146.0:length_max=146.0:length_min=146.0:length_std=0:length_sum=146.0:mismatch_avg=23.0:mismatch_max=23.0:mismatch_min=23.0:mismatch_std=0:mismatch_sum=23.0:name=N956241:qcovhsp_avg=98.6:qcovhsp_max=98.6:qcovhsp_min=98.6:qcovhsp_std=0:qcovhsp_sum=98.6:qend_avg=147.0:qend_max=147.0:qend_min=147.0:qend_std=0:qend_sum=147.0:qstart_avg=2.0:qstart_max=2.0:qstart_min=2.0:qstart_std=0:qstart_sum=2.0:ref_name_counter=RS_GCF_001618955.1_protein.faa_NZ_LVYV01000001.1_147@PF00015_full_PFAM.469.651--1:scovhsp_avg=80.2:scovhsp_max=80.2:scovhsp_min=80.2:scovhsp_std=0:scovhsp_sum=80.2:send_avg=146.0:send_max=146.0:send_min=146.0:send_std=0:send_sum=146.0:sstart_avg=1.0:sstart_max=1.0:sstart_min=1.0:sstart_std=0:sstart_sum=1.0],(RS_GCF_013359755.1_protein.faa_NZ_JABMCJ010000085.1_204@PF00015_full_PFAM.469.651:0.0080476[&&NHX:Type=GTDB:gtdb_class=c__Alphaproteobacteria:gtdb_domain=d__Bacteria:gtdb_family=f__Xanthobacteraceae:gtdb_genus=g__Tardiphaga:gtdb_order=o__Rhizobiales:gtdb_phylum=p__Proteobacteria:gtdb_species=s__Tardiphaga robiniae:heptad=MCP-38H:species=d__Bacteria_p__Proteobacteria_c__Alphaproteobacteria_o__Rhizobiales_f__Xanthobacteraceae_g__Tardiphaga_s__Tardiphaga robiniae],RS_GCF_001618955.1_protein.faa_NZ_LVYV01000001.1_147@PF00015_full_PFAM.469.651:0.00396243[&&NHX:Type=GTDB:gtdb_class=c__Alphaproteobacteria:gtdb_domain=d__Bacteria:gtdb_family=f__Xanthobacteraceae:gtdb_genus=g__Tardiphaga:gtdb_order=o__Rhizobiales:gtdb_phylum=p__Proteobacteria:gtdb_species=s__Tardiphaga robiniae_A:heptad=MCP-38H:species=d__Bacteria_p__Proteobacteria_c__Alphaproteobacteria_o__Rhizobiales_f__Xanthobacteraceae_g__Tardiphaga_s__Tardiphaga robiniae_A])0.762:0.00603605[&&NHX:Sample_counter=:Type_counter=GTDB--2:capture_class_counter=:capture_domain_counter=:capture_family_counter=:capture_genus_counter=:capture_order_counter=:capture_phylum_counter=:capture_species_counter=:evoltype=D:gtdb_class_counter=c__Alphaproteobacteria--2:gtdb_domain_counter=d__Bacteria--2:gtdb_family_counter=f__Xanthobacteraceae--2:gtdb_genus_counter=g__Tardiphaga--2:gtdb_order_counter=o__Rhizobiales--2:gtdb_phylum_counter=p__Proteobacteria--2:gtdb_species_counter=s__Tardiphaga robiniae--1||s__Tardiphaga robiniae_A--1:heptad_counter=MCP-38H--2:lbd_counter=:lca=d__Bacteria:lca_tree=g__Tardiphaga:name=N956244:ref_name_counter=])0.962:0.0365579[&&NHX:Sample_counter=rhizpot3--1:Type_counter=GTDB--6||capture--1:besthit_avg=84.2:besthit_max=84.2:besthit_min=84.2:besthit_std=0:besthit_sum=84.2:bitscore_avg=184.0:bitscore_max=184.0:bitscore_min=184.0:bitscore_std=0:bitscore_sum=184.0:capture_class_counter=c__Desulfovibrionia--1:capture_domain_counter=d__Bacteria--1:capture_family_counter=f__Desulfovibrionaceae--1:capture_genus_counter=g__Solidesulfovibrio--1:capture_order_counter=o__Desulfovibrionales--1:capture_phylum_counter=p__Desulfobacterota_I--1:capture_species_counter=s__Solidesulfovibrio magneticus_A--1:evalue_avg=6.25e-60:evalue_max=6.25e-60:evalue_min=6.25e-60:evalue_std=0:evalue_sum=6.25e-60:gapopen_avg=0.0:gapopen_max=0.0:gapopen_min=0.0:gapopen_std=0:gapopen_sum=0.0:gtdb_class_counter=c__Alphaproteobacteria--6:gtdb_domain_counter=d__Bacteria--6:gtdb_family_counter=f__Xanthobacteraceae--6:gtdb_genus_counter=g__Tardiphaga--6:gtdb_order_counter=o__Rhizobiales--6:gtdb_phylum_counter=p__Proteobacteria--6:gtdb_species_counter=s__Tardiphaga robiniae--1||s__Tardiphaga robiniae_A--1||s__Tardiphaga sp002256345--1||s__Tardiphaga sp003096755--1||s__Tardiphaga sp004173095--1||s__Tardiphaga sp014377915--1:heptad_counter=MCP-38H--7:lbd_counter=:lca_tree=g__Tardiphaga:length_avg=146.0:length_max=146.0:length_min=146.0:length_std=0:length_sum=146.0:mismatch_avg=23.0:mismatch_max=23.0:mismatch_min=23.0:mismatch_std=0:mismatch_sum=23.0:name=N956245:qcovhsp_avg=98.6:qcovhsp_max=98.6:qcovhsp_min=98.6:qcovhsp_std=0:qcovhsp_sum=98.6:qend_avg=147.0:qend_max=147.0:qend_min=147.0:qend_std=0:qend_sum=147.0:qstart_avg=2.0:qstart_max=2.0:qstart_min=2.0:qstart_std=0:qstart_sum=2.0:ref_name_counter=RS_GCF_001618955.1_protein.faa_NZ_LVYV01000001.1_147@PF00015_full_PFAM.469.651--1:scovhsp_avg=80.2:scovhsp_max=80.2:scovhsp_min=80.2:scovhsp_std=0:scovhsp_sum=80.2:send_avg=146.0:send_max=146.0:send_min=146.0:send_std=0:send_sum=146.0:sstart_avg=1.0:sstart_max=1.0:sstart_min=1.0:sstart_std=0:sstart_sum=1.0])0.896:0.0198279[&&NHX:Sample_counter=rhizpot3--1:Type_counter=GTDB--10||capture--1:besthit_avg=84.2:besthit_max=84.2:besthit_min=84.2:besthit_std=0:besthit_sum=84.2:bitscore_avg=184.0:bitscore_max=184.0:bitscore_min=184.0:bitscore_std=0:bitscore_sum=184.0:capture_class_counter=c__Desulfovibrionia--1:capture_domain_counter=d__Bacteria--1:capture_family_counter=f__Desulfovibrionaceae--1:capture_genus_counter=g__Solidesulfovibrio--1:capture_order_counter=o__Desulfovibrionales--1:capture_phylum_counter=p__Desulfobacterota_I--1:capture_species_counter=s__Solidesulfovibrio magneticus_A--1:evalue_avg=6.25e-60:evalue_max=6.25e-60:evalue_min=6.25e-60:evalue_std=0:evalue_sum=6.25e-60:evoltype=D:gapopen_avg=0.0:gapopen_max=0.0:gapopen_min=0.0:gapopen_std=0:gapopen_sum=0.0:gtdb_class_counter=c__Alphaproteobacteria--10:gtdb_domain_counter=d__Bacteria--10:gtdb_family_counter=f__Xanthobacteraceae--10:gtdb_genus_counter=g__Tardiphaga--10:gtdb_order_counter=o__Rhizobiales--10:gtdb_phylum_counter=p__Proteobacteria--10:gtdb_species_counter=s__Tardiphaga robiniae--2||s__Tardiphaga robiniae_A--2||s__Tardiphaga sp002256345--1||s__Tardiphaga sp003096755--2||s__Tardiphaga sp004173095--1||s__Tardiphaga sp014377915--1||s__Tardiphaga sp900114605--1:heptad_counter=MCP-38H--11:lbd_counter=:lca=d__Bacteria:lca_tree=g__Tardiphaga:length_avg=146.0:length_max=146.0:length_min=146.0:length_std=0:length_sum=146.0:mismatch_avg=23.0:mismatch_max=23.0:mismatch_min=23.0:mismatch_std=0:mismatch_sum=23.0:name=N956246:qcovhsp_avg=98.6:qcovhsp_max=98.6:qcovhsp_min=98.6:qcovhsp_std=0:qcovhsp_sum=98.6:qend_avg=147.0:qend_max=147.0:qend_min=147.0:qend_std=0:qend_sum=147.0:qstart_avg=2.0:qstart_max=2.0:qstart_min=2.0:qstart_std=0:qstart_sum=2.0:ref_name_counter=RS_GCF_001618955.1_protein.faa_NZ_LVYV01000001.1_147@PF00015_full_PFAM.469.651--1:scovhsp_avg=80.2:scovhsp_max=80.2:scovhsp_min=80.2:scovhsp_std=0:scovhsp_sum=80.2:send_avg=146.0:send_max=146.0:send_min=146.0:send_std=0:send_sum=146.0:sstart_avg=1.0:sstart_max=1.0:sstart_min=1.0:sstart_std=0:sstart_sum=1.0])0.872:0.0116053[&&NHX:Sample_counter=rhizpot3--1||rhiztom1--1||rhiztom3--1:Type_counter=GTDB--37||capture--3:besthit_avg=89.45:besthit_max=94.7:besthit_min=84.2:besthit_std=7.424621202458749:besthit_sum=178.9:bitscore_avg=170.5:bitscore_max=184.0:bitscore_min=157.0:bitscore_std=19.091883092036785:bitscore_sum=341.0:capture_class_counter=c__Acidobacteriae--1||c__Desulfobacteria--1||c__Desulfovibrionia--1:capture_domain_counter=d__Bacteria--3:capture_family_counter=f__Bryobacteraceae--1||f__Desulfovibrionaceae--1||f__YD0425bin50--1:capture_genus_counter=g__CADEFT01--1||g__JAHIVH01--1||g__Solidesulfovibrio--1:capture_order_counter=o__Bryobacterales--1||o__Desulfobacterales--1||o__Desulfovibrionales--1:capture_phylum_counter=p__Acidobacteriota--1||p__Desulfobacterota--1||p__Desulfobacterota_I--1:capture_species_counter=s__CADEFT01 sp902826685--1||s__JAHIVH01 sp018816735--1||s__Solidesulfovibrio magneticus_A--1:evalue_avg=1.1200000003125e-50:evalue_max=2.24e-50:evalue_min=6.25e-60:evalue_std=1.5839191894159248e-50:evalue_sum=2.240000000625e-50:evoltype=D:gapopen_avg=0.0:gapopen_max=0.0:gapopen_min=0.0:gapopen_std=0.0:gapopen_sum=0.0:gtdb_class_counter=c__Alphaproteobacteria--37:gtdb_domain_counter=d__Bacteria--37:gtdb_family_counter=f__Xanthobacteraceae--37:gtdb_genus_counter=g__Bradyrhizobium--24||g__Rhodopseudomonas--3||g__Tardiphaga--10:gtdb_order_counter=o__Rhizobiales--37:gtdb_phylum_counter=p__Proteobacteria--37:gtdb_species_counter=s__Bradyrhizobium arachidis--1||s__Bradyrhizobium campsiandrae--1||s__Bradyrhizobium canariense_A--1||s__Bradyrhizobium centrolobii--1||s__Bradyrhizobium diazoefficiens_B--1||s__Bradyrhizobium guangzhouense--1||s__Bradyrhizobium lablabi_A--1||s__Bradyrhizobium liaoningense_A--1||s__Bradyrhizobium manausense_B--1||s__Bradyrhizobium manausense_D--1||s__Bradyrhizobium rifense--1||s__Bradyrhizobium sp000472425--1||s__Bradyrhizobium sp000701345--2||s__Bradyrhizobium sp000938255--1||s__Bradyrhizobium sp000938305--1||s__Bradyrhizobium sp001908185--1||s__Bradyrhizobium sp001908205--1||s__Bradyrhizobium sp009766005--1||s__Bradyrhizobium sp015624485--1||s__Bradyrhizobium sp015624505--1||s__Bradyrhizobium sp018449525--1||s__Bradyrhizobium sp019243075--1||s__Bradyrhizobium stylosanthis--1||s__Rhodopseudomonas faecalis--1||s__Rhodopseudomonas palustris_C--1||s__Rhodopseudomonas sp013377015--1||s__Tardiphaga robiniae--2||s__Tardiphaga robiniae_A--2||s__Tardiphaga sp002256345--1||s__Tardiphaga sp003096755--2||s__Tardiphaga sp004173095--1||s__Tardiphaga sp014377915--1||s__Tardiphaga sp900114605--1:heptad_counter=MCP-38H--40:lbd_counter=:lca=d__Bacteria:lca_tree=f__Xanthobacteraceae:length_avg=120.0:length_max=146.0:length_min=94.0:length_std=36.76955262170047:length_sum=240.0:mismatch_avg=14.0:mismatch_max=23.0:mismatch_min=5.0:mismatch_std=12.727922061357855:mismatch_sum=28.0:name=N956247:qcovhsp_avg=99.3:qcovhsp_max=100.0:qcovhsp_min=98.6:qcovhsp_std=0.9899494936611706:qcovhsp_sum=198.6:qend_avg=120.5:qend_max=147.0:qend_min=94.0:qend_std=37.476659402887016:qend_sum=241.0:qstart_avg=1.5:qstart_max=2.0:qstart_min=1.0:qstart_std=0.7071067811865476:qstart_sum=3.0:ref_name_counter=RS_GCF_001618955.1_protein.faa_NZ_LVYV01000001.1_147@PF00015_full_PFAM.469.651--1||RS_GCF_018131105.1_protein.faa_NZ_JAFCJI010000002.1_1141@PF00015_full_PFAM.376.547--1:scovhsp_avg=67.6:scovhsp_max=80.2:scovhsp_min=55.0:scovhsp_std=17.819090885901:scovhsp_sum=135.2:send_avg=127.5:send_max=146.0:send_min=109.0:send_std=26.16295090390226:send_sum=255.0:sstart_avg=8.5:sstart_max=16.0:sstart_min=1.0:sstart_std=10.606601717798213:sstart_sum=17.0],((((RS_GCF_000014825.1_protein.faa_NC_008435.1_2070@PF00015_full_PFAM.482.662:0.0379762[&&NHX:Type=GTDB:gtdb_class=c__Alphaproteobacteria:gtdb_domain=d__Bacteria:gtdb_family=f__Xanthobacteraceae:gtdb_genus=g__Rhodopseudomonas:gtdb_order=o__Rhizobiales:gtdb_phylum=p__Proteobacteria:gtdb_species=s__Rhodopseudomonas palustris_B:heptad=MCP-38H:species=d__Bacteria_p__Proteobacteria_c__Alphaproteobacteria_o__Rhizobiales_f__Xanthobacteraceae_g__Rhodopseudomonas_s__Rhodopseudomonas palustris_B],(RS_GCF_000504425.1_protein.faa_NZ_KI632513.1_1661@PF00015_full_PFAM.373.662:0.00524789[&&NHX:Type=GTDB:gtdb_class=c__Alphaproteobacteria:gtdb_domain=d__Bacteria:gtdb_family=f__Xanthobacteraceae:gtdb_genus=g__Rhodopseudomonas:gtdb_order=o__Rhizobiales:gtdb_phylum=p__Proteobacteria:gtdb_species=s__Rhodopseudomonas palustris_C:heptad=MCP-38H:species=d__Bacteria_p__Proteobacteria_c__Alphaproteobacteria_o__Rhizobiales_f__Xanthobacteraceae_g__Rhodopseudomonas_s__Rhodopseudomonas palustris_C],RS_GCF_003217325.1_protein.faa_NZ_QJTI01000002.1_350@PF00015_full_PFAM.367.661:0.0203166[&&NHX:Type=GTDB:gtdb_class=c__Alphaproteobacteria:gtdb_domain=d__Bacteria:gtdb_family=f__Xanthobacteraceae:gtdb_genus=g__Rhodopseudomonas:gtdb_order=o__Rhizobiales:gtdb_phylum=p__Proteobacteria:gtdb_species=s__Rhodopseudomonas faecalis:heptad=MCP-38H:species=d__Bacteria_p__Proteobacteria_c__Alphaproteobacteria_o__Rhizobiales_f__Xanthobacteraceae_g__Rhodopseudomonas_s__Rhodopseudomonas faecalis])1:0.101179[&&NHX:Sample_counter=:Type_counter=GTDB--2:capture_class_counter=:capture_domain_counter=:capture_family_counter=:capture_genus_counter=:capture_order_counter=:capture_phylum_counter=:capture_species_counter=:evoltype=D:gtdb_class_counter=c__Alphaproteobacteria--2:gtdb_domain_counter=d__Bacteria--2:gtdb_family_counter=f__Xanthobacteraceae--2:gtdb_genus_counter=g__Rhodopseudomonas--2:gtdb_order_counter=o__Rhizobiales--2:gtdb_phylum_counter=p__Proteobacteria--2:gtdb_species_counter=s__Rhodopseudomonas faecalis--1||s__Rhodopseudomonas palustris_C--1:heptad_counter=MCP-38H--2:lbd_counter=:lca=d__Bacteria:lca_tree=g__Rhodopseudomonas:name=N956251:ref_name_counter=])0.938:0.036958[&&NHX:Sample_counter=:Type_counter=GTDB--3:capture_class_counter=:capture_domain_counter=:capture_family_counter=:capture_genus_counter=:capture_order_counter=:capture_phylum_counter=:capture_species_counter=:evoltype=D:gtdb_class_counter=c__Alphaproteobacteria--3:gtdb_domain_counter=d__Bacteria--3:gtdb_family_counter=f__Xanthobacteraceae--3:gtdb_genus_counter=g__Rhodopseudomonas--3:gtdb_order_counter=o__Rhizobiales--3:gtdb_phylum_counter=p__Proteobacteria--3:gtdb_species_counter=s__Rhodopseudomonas faecalis--1||s__Rhodopseudomonas palustris_B--1||s__Rhodopseudomonas palustris_C--1:heptad_counter=MCP-38H--3:lbd_counter=:lca=d__Bacteria:lca_tree=g__Rhodopseudomonas:name=N956252:ref_name_counter=],((RS_GCF_000013745.1_protein.faa_NC_007925.1_2170@PF00015_full_PFAM.482.659:0.0235689[&&NHX:Type=GTDB:gtdb_class=c__Alphaproteobacteria:gtdb_domain=d__Bacteria:gtdb_family=f__Xanthobacteraceae:gtdb_genus=g__Rhodopseudomonas:gtdb_order=o__Rhizobiales:gtdb_phylum=p__Proteobacteria:gtdb_species=s__Rhodopseudomonas palustris_D:heptad=MCP-38H:species=d__Bacteria_p__Proteobacteria_c__Alphaproteobacteria_o__Rhizobiales_f__Xanthobacteraceae_g__Rhodopseudomonas_s__Rhodopseudomonas palustris_D],RS_GCF_014203125.1_protein.faa_NZ_JACHIH010000018.1_23@PF00015_full_PFAM.482.658:0.0026859[&&NHX:Type=GTDB:gtdb_class=c__Alphaproteobacteria:gtdb_domain=d__Bacteria:gtdb_family=f__Xanthobacteraceae:gtdb_genus=g__Rhodopseudomonas:gtdb_order=o__Rhizobiales:gtdb_phylum=p__Proteobacteria:gtdb_species=s__Rhodopseudomonas rhenobacensis:heptad=MCP-38H:species=d__Bacteria_p__Proteobacteria_c__Alphaproteobacteria_o__Rhizobiales_f__Xanthobacteraceae_g__Rhodopseudomonas_s__Rhodopseudomonas rhenobacensis])0.971:0.0506137[&&NHX:Sample_counter=:Type_counter=GTDB--2:capture_class_counter=:capture_domain_counter=:capture_family_counter=:capture_genus_counter=:capture_order_counter=:capture_phylum_counter=:capture_species_counter=:evoltype=D:gtdb_class_counter=c__Alphaproteobacteria--2:gtdb_domain_counter=d__Bacteria--2:gtdb_family_counter=f__Xanthobacteraceae--2:gtdb_genus_counter=g__Rhodopseudomonas--2:gtdb_order_counter=o__Rhizobiales--2:gtdb_phylum_counter=p__Proteobacteria--2:gtdb_species_counter=s__Rhodopseudomonas palustris_D--1||s__Rhodopseudomonas rhenobacensis--1:heptad_counter=MCP-38H--2:lbd_counter=:lca=d__Bacteria:lca_tree=g__Rhodopseudomonas:name=N956255:ref_name_counter=],((RS_GCF_000177255.2_protein.faa_NC_014834.1_1742@PF00015_full_PFAM.374.552:0.00668814[&&NHX:Type=GTDB:gtdb_class=c__Alphaproteobacteria:gtdb_domain=d__Bacteria:gtdb_family=f__Xanthobacteraceae:gtdb_genus=g__Rhodopseudomonas:gtdb_order=o__Rhizobiales:gtdb_phylum=p__Proteobacteria:gtdb_species=s__Rhodopseudomonas palustris_G:heptad=MCP-38H:species=d__Bacteria_p__Proteobacteria_c__Alphaproteobacteria_o__Rhizobiales_f__Xanthobacteraceae_g__Rhodopseudomonas_s__Rhodopseudomonas palustris_G],(RS_GCF_003226555.1_protein.faa_NZ_QKQS01000042.1_13@PF00015_full_PFAM.372.552:0.00750283[&&NHX:Type=GTDB:gtdb_class=c__Alphaproteobacteria:gtdb_domain=d__Bacteria:gtdb_family=f__Xanthobacteraceae:gtdb_genus=g__Rhodopseudomonas:gtdb_order=o__Rhizobiales:gtdb_phylum=p__Proteobacteria:gtdb_species=s__Rhodopseudomonas palustris_I:heptad=MCP-38H:species=d__Bacteria_p__Proteobacteria_c__Alphaproteobacteria_o__Rhizobiales_f__Xanthobacteraceae_g__Rhodopseudomonas_s__Rhodopseudomonas palustris_I],((RS_GCF_003031265.1_protein.faa_NZ_CP019966.1_3627@PF00015_full_PFAM.374.553:5e-09[&&NHX:Type=GTDB:gtdb_class=c__Alphaproteobacteria:gtdb_domain=d__Bacteria:gtdb_family=f__Xanthobacteraceae:gtdb_genus=g__Rhodopseudomonas:gtdb_order=o__Rhizobiales:gtdb_phylum=p__Proteobacteria:gtdb_species=s__Rhodopseudomonas palustris_H:heptad=MCP-38H:species=d__Bacteria_p__Proteobacteria_c__Alphaproteobacteria_o__Rhizobiales_f__Xanthobacteraceae_g__Rhodopseudomonas_s__Rhodopseudomonas palustris_H],RS_GCF_010907035.1_protein.faa_NZ_QUMK01000049.1_25@PF00015_full_PFAM.374.552:0.00407255[&&NHX:Type=GTDB:gtdb_class=c__Alphaproteobacteria:gtdb_domain=d__Bacteria:gtdb_family=f__Xanthobacteraceae:gtdb_genus=g__Rhodopseudomonas:gtdb_order=o__Rhizobiales:gtdb_phylum=p__Proteobacteria:gtdb_species=s__Rhodopseudomonas sp010907035:heptad=MCP-38H:species=d__Bacteria_p__Proteobacteria_c__Alphaproteobacteria_o__Rhizobiales_f__Xanthobacteraceae_g__Rhodopseudomonas_s__Rhodopseudomonas sp010907035])0:5e-09[&&NHX:Sample_counter=:Type_counter=GTDB--2:capture_class_counter=:capture_domain_counter=:capture_family_counter=:capture_genus_counter=:capture_order_counter=:capture_phylum_counter=:capture_species_counter=:evoltype=D:gtdb_class_counter=c__Alphaproteobacteria--2:gtdb_domain_counter=d__Bacteria--2:gtdb_family_counter=f__Xanthobacteraceae--2:gtdb_genus_counter=g__Rhodopseudomonas--2:gtdb_order_counter=o__Rhizobiales--2:gtdb_phylum_counter=p__Proteobacteria--2:gtdb_species_counter=s__Rhodopseudomonas palustris_H--1||s__Rhodopseudomonas sp010907035--1:heptad_counter=MCP-38H--2:lbd_counter=:lca=d__Bacteria:lca_tree=g__Rhodopseudomonas:name=N956260:ref_name_counter=],(RS_GCF_013415845.1_protein.faa_NZ_CP058907.1_3616@PF00015_full_PFAM.374.553:5e-09[&&NHX:Type=GTDB:gtdb_class=c__Alphaproteobacteria:gtdb_domain=d__Bacteria:gtdb_family=f__Xanthobacteraceae:gtdb_genus=g__Rhodopseudomonas:gtdb_order=o__Rhizobiales:gtdb_phylum=p__Proteobacteria:gtdb_species=s__Rhodopseudomonas palustris_F:heptad=MCP-38H:species=d__Bacteria_p__Proteobacteria_c__Alphaproteobacteria_o__Rhizobiales_f__Xanthobacteraceae_g__Rhodopseudomonas_s__Rhodopseudomonas palustris_F],RS_GCF_900218015.1_protein.faa_NZ_UFQQ01000016.1_12@PF00015_full_PFAM.372.554:0.00787178[&&NHX:Type=GTDB:gtdb_class=c__Alphaproteobacteria:gtdb_domain=d__Bacteria:gtdb_family=f__Xanthobacteraceae:gtdb_genus=g__Rhodopseudomonas:gtdb_order=o__Rhizobiales:gtdb_phylum=p__Proteobacteria:gtdb_species=s__Rhodopseudomonas pentothenatexigens:heptad=MCP-38H:species=d__Bacteria_p__Proteobacteria_c__Alphaproteobacteria_o__Rhizobiales_f__Xanthobacteraceae_g__Rhodopseudomonas_s__Rhodopseudomonas pentothenatexigens])0.72:0.0039351[&&NHX:Sample_counter=:Type_counter=GTDB--2:capture_class_counter=:capture_domain_counter=:capture_family_counter=:capture_genus_counter=:capture_order_counter=:capture_phylum_counter=:capture_species_counter=:evoltype=D:gtdb_class_counter=c__Alphaproteobacteria--2:gtdb_domain_counter=d__Bacteria--2:gtdb_family_counter=f__Xanthobacteraceae--2:gtdb_genus_counter=g__Rhodopseudomonas--2:gtdb_order_counter=o__Rhizobiales--2:gtdb_phylum_counter=p__Proteobacteria--2:gtdb_species_counter=s__Rhodopseudomonas palustris_F--1||s__Rhodopseudomonas pentothenatexigens--1:heptad_counter=MCP-38H--2:lbd_counter=:lca=d__Bacteria:lca_tree=g__Rhodopseudomonas:name=N956263:ref_name_counter=])0.762:0.00536393[&&NHX:Sample_counter=:Type_counter=GTDB--4:capture_class_counter=:capture_domain_counter=:capture_family_counter=:capture_genus_counter=:capture_order_counter=:capture_phylum_counter=:capture_species_counter=:evoltype=D:gtdb_class_counter=c__Alphaproteobacteria--4:gtdb_domain_counter=d__Bacteria--4:gtdb_family_counter=f__Xanthobacteraceae--4:gtdb_genus_counter=g__Rhodopseudomonas--4:gtdb_order_counter=o__Rhizobiales--4:gtdb_phylum_counter=p__Proteobacteria--4:gtdb_species_counter=s__Rhodopseudomonas palustris_F--1||s__Rhodopseudomonas palustris_H--1||s__Rhodopseudomonas pentothenatexigens--1||s__Rhodopseudomonas sp010907035--1:heptad_counter=MCP-38H--4:lbd_counter=:lca=d__Bacteria:lca_tree=g__Rhodopseudomonas:name=N956264:ref_name_counter=])0.785:0.00944773[&&NHX:Sample_counter=:Type_counter=GTDB--5:capture_class_counter=:capture_domain_counter=:capture_family_counter=:capture_genus_counter=:capture_order_counter=:capture_phylum_counter=:capture_species_counter=:evoltype=D:gtdb_class_counter=c__Alphaproteobacteria--5:gtdb_domain_counter=d__Bacteria--5:gtdb_family_counter=f__Xanthobacteraceae--5:gtdb_genus_counter=g__Rhodopseudomonas--5:gtdb_order_counter=o__Rhizobiales--5:gtdb_phylum_counter=p__Proteobacteria--5:gtdb_species_counter=s__Rhodopseudomonas palustris_F--1||s__Rhodopseudomonas palustris_H--1||s__Rhodopseudomonas palustris_I--1||s__Rhodopseudomonas pentothenatexigens--1||s__Rhodopseudomonas sp010907035--1:heptad_counter=MCP-38H--5:lbd_counter=:lca=d__Bacteria:lca_tree=g__Rhodopseudomonas:name=N956265:ref_name_counter=])0.992:0.0682902[&&NHX:Sample_counter=:Type_counter=GTDB--6:capture_class_counter=:capture_domain_counter=:capture_family_counter=:capture_genus_counter=:capture_order_counter=:capture_phylum_counter=:capture_species_counter=:evoltype=D:gtdb_class_counter=c__Alphaproteobacteria--6:gtdb_domain_counter=d__Bacteria--6:gtdb_family_counter=f__Xanthobacteraceae--6:gtdb_genus_counter=g__Rhodopseudomonas--6:gtdb_order_counter=o__Rhizobiales--6:gtdb_phylum_counter=p__Proteobacteria--6:gtdb_species_counter=s__Rhodopseudomonas palustris_F--1||s__Rhodopseudomonas palustris_G--1||s__Rhodopseudomonas palustris_H--1||s__Rhodopseudomonas palustris_I--1||s__Rhodopseudomonas pentothenatexigens--1||s__Rhodopseudomonas sp010907035--1:heptad_counter=MCP-38H--6:lbd_counter=:lca=d__Bacteria:lca_tree=g__Rhodopseudomonas:name=N956266:ref_name_counter=],(GB_GCA_013377015.1_protein.faa_JACABA010000003.1_155@PF00015_full_PFAM.483.658:0.0263008[&&NHX:Type=GTDB:gtdb_class=c__Alphaproteobacteria:gtdb_domain=d__Bacteria:gtdb_family=f__Xanthobacteraceae:gtdb_genus=g__Rhodopseudomonas:gtdb_order=o__Rhizobiales:gtdb_phylum=p__Proteobacteria:gtdb_species=s__Rhodopseudomonas sp013377015:heptad=MCP-38H:species=d__Bacteria_p__Proteobacteria_c__Alphaproteobacteria_o__Rhizobiales_f__Xanthobacteraceae_g__Rhodopseudomonas_s__Rhodopseudomonas sp013377015],RS_GCF_000935205.1_protein.faa_NZ_JXXE01000145.1_4@PF00015_full_PFAM.372.550:0.0131009[&&NHX:Type=GTDB:gtdb_class=c__Alphaproteobacteria:gtdb_domain=d__Bacteria:gtdb_family=f__Xanthobacteraceae:gtdb_genus=g__Rhodopseudomonas:gtdb_order=o__Rhizobiales:gtdb_phylum=p__Proteobacteria:gtdb_species=s__Rhodopseudomonas palustris_E:heptad=MCP-38H:species=d__Bacteria_p__Proteobacteria_c__Alphaproteobacteria_o__Rhizobiales_f__Xanthobacteraceae_g__Rhodopseudomonas_s__Rhodopseudomonas palustris_E])0.824:0.0232442[&&NHX:Sample_counter=:Type_counter=GTDB--2:capture_class_counter=:capture_domain_counter=:capture_family_counter=:capture_genus_counter=:capture_order_counter=:capture_phylum_counter=:capture_species_counter=:evoltype=D:gtdb_class_counter=c__Alphaproteobacteria--2:gtdb_domain_counter=d__Bacteria--2:gtdb_family_counter=f__Xanthobacteraceae--2:gtdb_genus_counter=g__Rhodopseudomonas--2:gtdb_order_counter=o__Rhizobiales--2:gtdb_phylum_counter=p__Proteobacteria--2:gtdb_species_counter=s__Rhodopseudomonas palustris_E--1||s__Rhodopseudomonas sp013377015--1:heptad_counter=MCP-38H--2:lbd_counter=:lca=d__Bacteria:lca_tree=g__Rhodopseudomonas:name=N956269:ref_name_counter=])0.897:0.0277187[&&NHX:Sample_counter=:Type_counter=GTDB--8:capture_class_counter=:capture_domain_counter=:capture_family_counter=:capture_genus_counter=:capture_order_counter=:capture_phylum_counter=:capture_species_counter=:evoltype=D:gtdb_class_counter=c__Alphaproteobacteria--8:gtdb_domain_counter=d__Bacteria--8:gtdb_family_counter=f__Xanthobacteraceae--8:gtdb_genus_counter=g__Rhodopseudomonas--8:gtdb_order_counter=o__Rhizobiales--8:gtdb_phylum_counter=p__Proteobacteria--8:gtdb_species_counter=s__Rhodopseudomonas palustris_E--1||s__Rhodopseudomonas palustris_F--1||s__Rhodopseudomonas palustris_G--1||s__Rhodopseudomonas palustris_H--1||s__Rhodopseudomonas palustris_I--1||s__Rhodopseudomonas pentothenatexigens--1||s__Rhodopseudomonas sp010907035--1||s__Rhodopseudomonas sp013377015--1:heptad_counter=MCP-38H--8:lbd_counter=:lca=d__Bacteria:lca_tree=g__Rhodopseudomonas:name=N956270:ref_name_counter=])0.776:0.00954298[&&NHX:Sample_counter=:Type_counter=GTDB--10:capture_class_counter=:capture_domain_counter=:capture_family_counter=:capture_genus_counter=:capture_order_counter=:capture_phylum_counter=:capture_species_counter=:evoltype=D:gtdb_class_counter=c__Alphaproteobacteria--10:gtdb_domain_counter=d__Bacteria--10:gtdb_family_counter=f__Xanthobacteraceae--10:gtdb_genus_counter=g__Rhodopseudomonas--10:gtdb_order_counter=o__Rhizobiales--10:gtdb_phylum_counter=p__Proteobacteria--10:gtdb_species_counter=s__Rhodopseudomonas palustris_D--1||s__Rhodopseudomonas palustris_E--1||s__Rhodopseudomonas palustris_F--1||s__Rhodopseudomonas palustris_G--1||s__Rhodopseudomonas palustris_H--1||s__Rhodopseudomonas palustris_I--1||s__Rhodopseudomonas pentothenatexigens--1||s__Rhodopseudomonas rhenobacensis--1||s__Rhodopseudomonas sp010907035--1||s__Rhodopseudomonas sp013377015--1:heptad_counter=MCP-38H--10:lbd_counter=:lca=d__Bacteria:lca_tree=g__Rhodopseudomonas:name=N956271:ref_name_counter=])0.948:0.0283144[&&NHX:Sample_counter=:Type_counter=GTDB--13:capture_class_counter=:capture_domain_counter=:capture_family_counter=:capture_genus_counter=:capture_order_counter=:capture_phylum_counter=:capture_species_counter=:evoltype=D:gtdb_class_counter=c__Alphaproteobacteria--13:gtdb_domain_counter=d__Bacteria--13:gtdb_family_counter=f__Xanthobacteraceae--13:gtdb_genus_counter=g__Rhodopseudomonas--13:gtdb_order_counter=o__Rhizobiales--13:gtdb_phylum_counter=p__Proteobacteria--13:gtdb_species_counter=s__Rhodopseudomonas faecalis--1||s__Rhodopseudomonas palustris_B--1||s__Rhodopseudomonas palustris_C--1||s__Rhodopseudomonas palustris_D--1||s__Rhodopseudomonas palustris_E--1||s__Rhodopseudomonas palustris_F--1||s__Rhodopseudomonas palustris_G--1||s__Rhodopseudomonas palustris_H--1||s__Rhodopseudomonas palustris_I--1||s__Rhodopseudomonas pentothenatexigens--1||s__Rhodopseudomonas rhenobacensis--1||s__Rhodopseudomonas sp010907035--1||s__Rhodopseudomonas sp013377015--1:heptad_counter=MCP-38H--13:lbd_counter=:lca=d__Bacteria:lca_tree=g__Rhodopseudomonas:name=N956272:ref_name_counter=],((RS_GCF_007018905.1_protein.faa_NZ_CP041402.1_5310@PF00015_full_PFAM.394.572:0.0617364[&&NHX:Type=GTDB:gtdb_class=c__Alphaproteobacteria:gtdb_domain=d__Bacteria:gtdb_family=f__Xanthobacteraceae:gtdb_genus=g__Tardiphaga:gtdb_order=o__Rhizobiales:gtdb_phylum=p__Proteobacteria:gtdb_species=s__Tardiphaga sp007018905:heptad=MCP-38H:species=d__Bacteria_p__Proteobacteria_c__Alphaproteobacteria_o__Rhizobiales_f__Xanthobacteraceae_g__Tardiphaga_s__Tardiphaga sp007018905],RS_GCF_001295845.1_protein.faa_NZ_LJIC01000114.1_42@PF00015_full_PFAM.364.532:0.0593572[&&NHX:Type=GTDB:gtdb_class=c__Alphaproteobacteria:gtdb_domain=d__Bacteria:gtdb_family=f__Xanthobacteraceae:gtdb_genus=g__Rhodopseudomonas:gtdb_order=o__Rhizobiales:gtdb_phylum=p__Proteobacteria:gtdb_species=s__Rhodopseudomonas sp001295845:heptad=MCP-38H:species=d__Bacteria_p__Proteobacteria_c__Alphaproteobacteria_o__Rhizobiales_f__Xanthobacteraceae_g__Rhodopseudomonas_s__Rhodopseudomonas sp001295845])0.834:0.0144184[&&NHX:Sample_counter=:Type_counter=GTDB--2:capture_class_counter=:capture_domain_counter=:capture_family_counter=:capture_genus_counter=:capture_order_counter=:capture_phylum_counter=:capture_species_counter=:evoltype=D:gtdb_class_counter=c__Alphaproteobacteria--2:gtdb_domain_counter=d__Bacteria--2:gtdb_family_counter=f__Xanthobacteraceae--2:gtdb_genus_counter=g__Rhodopseudomonas--1||g__Tardiphaga--1:gtdb_order_counter=o__Rhizobiales--2:gtdb_phylum_counter=p__Proteobacteria--2:gtdb_species_counter=s__Rhodopseudomonas sp001295845--1||s__Tardiphaga sp007018905--1:heptad_counter=MCP-38H--2:lbd_counter=:lca=d__Bacteria:lca_tree=f__Xanthobacteraceae:name=N956275:ref_name_counter=],RS_GCF_007018905.1_protein.faa_NZ_CP041402.1_1384@PF00015_full_PFAM.366.537:0.0619647[&&NHX:Type=GTDB:gtdb_class=c__Alphaproteobacteria:gtdb_domain=d__Bacteria:gtdb_family=f__Xanthobacteraceae:gtdb_genus=g__Tardiphaga:gtdb_order=o__Rhizobiales:gtdb_phylum=p__Proteobacteria:gtdb_species=s__Tardiphaga sp007018905:heptad=MCP-38H:species=d__Bacteria_p__Proteobacteria_c__Alphaproteobacteria_o__Rhizobiales_f__Xanthobacteraceae_g__Tardiphaga_s__Tardiphaga sp007018905])0.856:0.0177294[&&NHX:Sample_counter=:Type_counter=GTDB--3:capture_class_counter=:capture_domain_counter=:capture_family_counter=:capture_genus_counter=:capture_order_counter=:capture_phylum_counter=:capture_species_counter=:evoltype=D:gtdb_class_counter=c__Alphaproteobacteria--3:gtdb_domain_counter=d__Bacteria--3:gtdb_family_counter=f__Xanthobacteraceae--3:gtdb_genus_counter=g__Rhodopseudomonas--1||g__Tardiphaga--2:gtdb_order_counter=o__Rhizobiales--3:gtdb_phylum_counter=p__Proteobacteria--3:gtdb_species_counter=s__Rhodopseudomonas sp001295845--1||s__Tardiphaga sp007018905--2:heptad_counter=MCP-38H--3:lbd_counter=:lca=d__Bacteria:lca_tree=f__Xanthobacteraceae:name=N956277:ref_name_counter=])0.902:0.0237972[&&NHX:Sample_counter=:Type_counter=GTDB--16:capture_class_counter=:capture_domain_counter=:capture_family_counter=:capture_genus_counter=:capture_order_counter=:capture_phylum_counter=:capture_species_counter=:evoltype=D:gtdb_class_counter=c__Alphaproteobacteria--16:gtdb_domain_counter=d__Bacteria--16:gtdb_family_counter=f__Xanthobacteraceae--16:gtdb_genus_counter=g__Rhodopseudomonas--14||g__Tardiphaga--2:gtdb_order_counter=o__Rhizobiales--16:gtdb_phylum_counter=p__Proteobacteria--16:gtdb_species_counter=s__Rhodopseudomonas faecalis--1||s__Rhodopseudomonas palustris_B--1||s__Rhodopseudomonas palustris_C--1||s__Rhodopseudomonas palustris_D--1||s__Rhodopseudomonas palustris_E--1||s__Rhodopseudomonas palustris_F--1||s__Rhodopseudomonas palustris_G--1||s__Rhodopseudomonas palustris_H--1||s__Rhodopseudomonas palustris_I--1||s__Rhodopseudomonas pentothenatexigens--1||s__Rhodopseudomonas rhenobacensis--1||s__Rhodopseudomonas sp001295845--1||s__Rhodopseudomonas sp010907035--1||s__Rhodopseudomonas sp013377015--1||s__Tardiphaga sp007018905--2:heptad_counter=MCP-38H--16:lbd_counter=:lca=d__Bacteria:lca_tree=f__Xanthobacteraceae:name=N956278:ref_name_counter=],(((RS_GCF_007018905.1_protein.faa_NZ_CP041402.1_4293@PF00015_full_PFAM.373.549:0.114536[&&NHX:Type=GTDB:gtdb_class=c__Alphaproteobacteria:gtdb_domain=d__Bacteria:gtdb_family=f__Xanthobacteraceae:gtdb_genus=g__Tardiphaga:gtdb_order=o__Rhizobiales:gtdb_phylum=p__Proteobacteria:gtdb_species=s__Tardiphaga sp007018905:heptad=MCP-38H:species=d__Bacteria_p__Proteobacteria_c__Alphaproteobacteria_o__Rhizobiales_f__Xanthobacteraceae_g__Tardiphaga_s__Tardiphaga sp007018905],(RS_GCF_018279705.1_protein.faa_NZ_CP036498.1_4468@PF00015_full_PFAM.374.555:0.0321708[&&NHX:Type=GTDB:gtdb_class=c__Alphaproteobacteria:gtdb_domain=d__Bacteria:gtdb_family=f__Xanthobacteraceae:gtdb_genus=g__Tardiphaga:gtdb_order=o__Rhizobiales:gtdb_phylum=p__Proteobacteria:gtdb_species=s__Tardiphaga sp018279705:heptad=MCP-38H:species=d__Bacteria_p__Proteobacteria_c__Alphaproteobacteria_o__Rhizobiales_f__Xanthobacteraceae_g__Tardiphaga_s__Tardiphaga sp018279705],(GB_GCA_004173095.1_protein.faa_SDZE01000272.1_8@PF00015_full_PFAM.373.549:0.0479561[&&NHX:Type=GTDB:gtdb_class=c__Alphaproteobacteria:gtdb_domain=d__Bacteria:gtdb_family=f__Xanthobacteraceae:gtdb_genus=g__Tardiphaga:gtdb_order=o__Rhizobiales:gtdb_phylum=p__Proteobacteria:gtdb_species=s__Tardiphaga sp004173095:heptad=MCP-38H:species=d__Bacteria_p__Proteobacteria_c__Alphaproteobacteria_o__Rhizobiales_f__Xanthobacteraceae_g__Tardiphaga_s__Tardiphaga sp004173095],((RS_GCF_900114605.1_protein.faa_NZ_FOTP01000001.1_70@PF00015_full_PFAM.376.556:0.00400479[&&NHX:Type=GTDB:gtdb_class=c__Alphaproteobacteria:gtdb_domain=d__Bacteria:gtdb_family=f__Xanthobacteraceae:gtdb_genus=g__Tardiphaga:gtdb_order=o__Rhizobiales:gtdb_phylum=p__Proteobacteria:gtdb_species=s__Tardiphaga sp900114605:heptad=MCP-38H:species=d__Bacteria_p__Proteobacteria_c__Alphaproteobacteria_o__Rhizobiales_f__Xanthobacteraceae_g__Tardiphaga_s__Tardiphaga sp900114605],(RS_GCF_001618955.1_protein.faa_NZ_LVYV01000005.1_101@PF00015_full_PFAM.376.554:0.00821445[&&NHX:Type=GTDB:gtdb_class=c__Alphaproteobacteria:gtdb_domain=d__Bacteria:gtdb_family=f__Xanthobacteraceae:gtdb_genus=g__Tardiphaga:gtdb_order=o__Rhizobiales:gtdb_phylum=p__Proteobacteria:gtdb_species=s__Tardiphaga robiniae_A:heptad=MCP-38H:species=d__Bacteria_p__Proteobacteria_c__Alphaproteobacteria_o__Rhizobiales_f__Xanthobacteraceae_g__Tardiphaga_s__Tardiphaga robiniae_A],(RS_GCF_013359755.1_protein.faa_NZ_JABMCJ010000084.1_55@PF00015_full_PFAM.376.555:0.00806242[&&NHX:Type=GTDB:gtdb_class=c__Alphaproteobacteria:gtdb_domain=d__Bacteria:gtdb_family=f__Xanthobacteraceae:gtdb_genus=g__Tardiphaga:gtdb_order=o__Rhizobiales:gtdb_phylum=p__Proteobacteria:gtdb_species=s__Tardiphaga robiniae:heptad=MCP-38H:species=d__Bacteria_p__Proteobacteria_c__Alphaproteobacteria_o__Rhizobiales_f__Xanthobacteraceae_g__Tardiphaga_s__Tardiphaga robiniae],RS_GCF_003096755.1_protein.faa_NZ_QENW01000011.1_95@PF00015_full_PFAM.376.554:5e-09[&&NHX:Type=GTDB:gtdb_class=c__Alphaproteobacteria:gtdb_domain=d__Bacteria:gtdb_family=f__Xanthobacteraceae:gtdb_genus=g__Tardiphaga:gtdb_order=o__Rhizobiales:gtdb_phylum=p__Proteobacteria:gtdb_species=s__Tardiphaga sp003096755:heptad=MCP-38H:species=d__Bacteria_p__Proteobacteria_c__Alphaproteobacteria_o__Rhizobiales_f__Xanthobacteraceae_g__Tardiphaga_s__Tardiphaga sp003096755])0:5e-09[&&NHX:Sample_counter=:Type_counter=GTDB--2:capture_class_counter=:capture_domain_counter=:capture_family_counter=:capture_genus_counter=:capture_order_counter=:capture_phylum_counter=:capture_species_counter=:evoltype=D:gtdb_class_counter=c__Alphaproteobacteria--2:gtdb_domain_counter=d__Bacteria--2:gtdb_family_counter=f__Xanthobacteraceae--2:gtdb_genus_counter=g__Tardiphaga--2:gtdb_order_counter=o__Rhizobiales--2:gtdb_phylum_counter=p__Proteobacteria--2:gtdb_species_counter=s__Tardiphaga robiniae--1||s__Tardiphaga sp003096755--1:heptad_counter=MCP-38H--2:lbd_counter=:lca=d__Bacteria:lca_tree=g__Tardiphaga:name=N956286:ref_name_counter=])0.626:0.00809434[&&NHX:Sample_counter=:Type_counter=GTDB--3:capture_class_counter=:capture_domain_counter=:capture_family_counter=:capture_genus_counter=:capture_order_counter=:capture_phylum_counter=:capture_species_counter=:evoltype=D:gtdb_class_counter=c__Alphaproteobacteria--3:gtdb_domain_counter=d__Bacteria--3:gtdb_family_counter=f__Xanthobacteraceae--3:gtdb_genus_counter=g__Tardiphaga--3:gtdb_order_counter=o__Rhizobiales--3:gtdb_phylum_counter=p__Proteobacteria--3:gtdb_species_counter=s__Tardiphaga robiniae--1||s__Tardiphaga robiniae_A--1||s__Tardiphaga sp003096755--1:heptad_counter=MCP-38H--3:lbd_counter=:lca=d__Bacteria:lca_tree=g__Tardiphaga:name=N956287:ref_name_counter=])0.793:0.00404744[&&NHX:Sample_counter=:Type_counter=GTDB--4:capture_class_counter=:capture_domain_counter=:capture_family_counter=:capture_genus_counter=:capture_order_counter=:capture_phylum_counter=:capture_species_counter=:evoltype=D:gtdb_class_counter=c__Alphaproteobacteria--4:gtdb_domain_counter=d__Bacteria--4:gtdb_family_counter=f__Xanthobacteraceae--4:gtdb_genus_counter=g__Tardiphaga--4:gtdb_order_counter=o__Rhizobiales--4:gtdb_phylum_counter=p__Proteobacteria--4:gtdb_species_counter=s__Tardiphaga robiniae--1||s__Tardiphaga robiniae_A--1||s__Tardiphaga sp003096755--1||s__Tardiphaga sp900114605--1:heptad_counter=MCP-38H--4:lbd_counter=:lca=d__Bacteria:lca_tree=g__Tardiphaga:name=N956288:ref_name_counter=],RS_GCF_008329525.1_protein.faa_NZ_NPKQ01000005.1_320@PF00015_full_PFAM.376.553:5e-09[&&NHX:Type=GTDB:gtdb_class=c__Alphaproteobacteria:gtdb_domain=d__Bacteria:gtdb_family=f__Xanthobacteraceae:gtdb_genus=g__Tardiphaga:gtdb_order=o__Rhizobiales:gtdb_phylum=p__Proteobacteria:gtdb_species=s__Tardiphaga sp008329525:heptad=MCP-38H:species=d__Bacteria_p__Proteobacteria_c__Alphaproteobacteria_o__Rhizobiales_f__Xanthobacteraceae_g__Tardiphaga_s__Tardiphaga sp008329525])0.75:0.00437465[&&NHX:Sample_counter=:Type_counter=GTDB--5:capture_class_counter=:capture_domain_counter=:capture_family_counter=:capture_genus_counter=:capture_order_counter=:capture_phylum_counter=:capture_species_counter=:evoltype=D:gtdb_class_counter=c__Alphaproteobacteria--5:gtdb_domain_counter=d__Bacteria--5:gtdb_family_counter=f__Xanthobacteraceae--5:gtdb_genus_counter=g__Tardiphaga--5:gtdb_order_counter=o__Rhizobiales--5:gtdb_phylum_counter=p__Proteobacteria--5:gtdb_species_counter=s__Tardiphaga robiniae--1||s__Tardiphaga robiniae_A--1||s__Tardiphaga sp003096755--1||s__Tardiphaga sp008329525--1||s__Tardiphaga sp900114605--1:heptad_counter=MCP-38H--5:lbd_counter=:lca=d__Bacteria:lca_tree=g__Tardiphaga:name=N956290:ref_name_counter=])0.806:0.0173372[&&NHX:Sample_counter=:Type_counter=GTDB--6:capture_class_counter=:capture_domain_counter=:capture_family_counter=:capture_genus_counter=:capture_order_counter=:capture_phylum_counter=:capture_species_counter=:evoltype=D:gtdb_class_counter=c__Alphaproteobacteria--6:gtdb_domain_counter=d__Bacteria--6:gtdb_family_counter=f__Xanthobacteraceae--6:gtdb_genus_counter=g__Tardiphaga--6:gtdb_order_counter=o__Rhizobiales--6:gtdb_phylum_counter=p__Proteobacteria--6:gtdb_species_counter=s__Tardiphaga robiniae--1||s__Tardiphaga robiniae_A--1||s__Tardiphaga sp003096755--1||s__Tardiphaga sp004173095--1||s__Tardiphaga sp008329525--1||s__Tardiphaga sp900114605--1:heptad_counter=MCP-38H--6:lbd_counter=:lca=d__Bacteria:lca_tree=g__Tardiphaga:name=N956291:ref_name_counter=])0.497:0.0111966[&&NHX:Sample_counter=:Type_counter=GTDB--7:capture_class_counter=:capture_domain_counter=:capture_family_counter=:capture_genus_counter=:capture_order_counter=:capture_phylum_counter=:capture_species_counter=:evoltype=D:gtdb_class_counter=c__Alphaproteobacteria--7:gtdb_domain_counter=d__Bacteria--7:gtdb_family_counter=f__Xanthobacteraceae--7:gtdb_genus_counter=g__Tardiphaga--7:gtdb_order_counter=o__Rhizobiales--7:gtdb_phylum_counter=p__Proteobacteria--7:gtdb_species_counter=s__Tardiphaga robiniae--1||s__Tardiphaga robiniae_A--1||s__Tardiphaga sp003096755--1||s__Tardiphaga sp004173095--1||s__Tardiphaga sp008329525--1||s__Tardiphaga sp018279705--1||s__Tardiphaga sp900114605--1:heptad_counter=MCP-38H--7:lbd_counter=:lca=d__Bacteria:lca_tree=g__Tardiphaga:name=N956292:ref_name_counter=])0.968:0.0444051[&&NHX:Sample_counter=:Type_counter=GTDB--8:capture_class_counter=:capture_domain_counter=:capture_family_counter=:capture_genus_counter=:capture_order_counter=:capture_phylum_counter=:capture_species_counter=:evoltype=D:gtdb_class_counter=c__Alphaproteobacteria--8:gtdb_domain_counter=d__Bacteria--8:gtdb_family_counter=f__Xanthobacteraceae--8:gtdb_genus_counter=g__Tardiphaga--8:gtdb_order_counter=o__Rhizobiales--8:gtdb_phylum_counter=p__Proteobacteria--8:gtdb_species_counter=s__Tardiphaga robiniae--1||s__Tardiphaga robiniae_A--1||s__Tardiphaga sp003096755--1||s__Tardiphaga sp004173095--1||s__Tardiphaga sp007018905--1||s__Tardiphaga sp008329525--1||s__Tardiphaga sp018279705--1||s__Tardiphaga sp900114605--1:heptad_counter=MCP-38H--8:lbd_counter=:lca=d__Bacteria:lca_tree=g__Tardiphaga:name=N956293:ref_name_counter=],(GB_GCA_014377915.1_protein.faa_JACMOT010000349.1_11@PF00015_full_PFAM.363.537:0.0969882[&&NHX:Type=GTDB:gtdb_class=c__Alphaproteobacteria:gtdb_domain=d__Bacteria:gtdb_family=f__Xanthobacteraceae:gtdb_genus=g__Tardiphaga:gtdb_order=o__Rhizobiales:gtdb_phylum=p__Proteobacteria:gtdb_species=s__Tardiphaga sp014377915:heptad=MCP-38H:species=d__Bacteria_p__Proteobacteria_c__Alphaproteobacteria_o__Rhizobiales_f__Xanthobacteraceae_g__Tardiphaga_s__Tardiphaga sp014377915],GB_GCA_004173095.1_protein.faa_SDZE01000425.1_4@PF00015_full_PFAM.513.693:0.100667[&&NHX:Type=GTDB:gtdb_class=c__Alphaproteobacteria:gtdb_domain=d__Bacteria:gtdb_family=f__Xanthobacteraceae:gtdb_genus=g__Tardiphaga:gtdb_order=o__Rhizobiales:gtdb_phylum=p__Proteobacteria:gtdb_species=s__Tardiphaga sp004173095:heptad=MCP-38H:species=d__Bacteria_p__Proteobacteria_c__Alphaproteobacteria_o__Rhizobiales_f__Xanthobacteraceae_g__Tardiphaga_s__Tardiphaga sp004173095])0.287:0.0129646[&&NHX:Sample_counter=:Type_counter=GTDB--2:capture_class_counter=:capture_domain_counter=:capture_family_counter=:capture_genus_counter=:capture_order_counter=:capture_phylum_counter=:capture_species_counter=:evoltype=D:gtdb_class_counter=c__Alphaproteobacteria--2:gtdb_domain_counter=d__Bacteria--2:gtdb_family_counter=f__Xanthobacteraceae--2:gtdb_genus_counter=g__Tardiphaga--2:gtdb_order_counter=o__Rhizobiales--2:gtdb_phylum_counter=p__Proteobacteria--2:gtdb_species_counter=s__Tardiphaga sp004173095--1||s__Tardiphaga sp014377915--1:heptad_counter=MCP-38H--2:lbd_counter=:lca=d__Bacteria:lca_tree=g__Tardiphaga:name=N956296:ref_name_counter=])0.662:0.0276108[&&NHX:Sample_counter=:Type_counter=GTDB--10:capture_class_counter=:capture_domain_counter=:capture_family_counter=:capture_genus_counter=:capture_order_counter=:capture_phylum_counter=:capture_species_counter=:evoltype=D:gtdb_class_counter=c__Alphaproteobacteria--10:gtdb_domain_counter=d__Bacteria--10:gtdb_family_counter=f__Xanthobacteraceae--10:gtdb_genus_counter=g__Tardiphaga--10:gtdb_order_counter=o__Rhizobiales--10:gtdb_phylum_counter=p__Proteobacteria--10:gtdb_species_counter=s__Tardiphaga robiniae--1||s__Tardiphaga robiniae_A--1||s__Tardiphaga sp003096755--1||s__Tardiphaga sp004173095--2||s__Tardiphaga sp007018905--1||s__Tardiphaga sp008329525--1||s__Tardiphaga sp014377915--1||s__Tardiphaga sp018279705--1||s__Tardiphaga sp900114605--1:heptad_counter=MCP-38H--10:lbd_counter=:lca=d__Bacteria:lca_tree=g__Tardiphaga:name=N956297:ref_name_counter=],(RS_GCF_007018905.1_protein.faa_NZ_CP041402.1_5288@PF00015_full_PFAM.121.256:0.159985[&&NHX:Type=GTDB:gtdb_class=c__Alphaproteobacteria:gtdb_domain=d__Bacteria:gtdb_family=f__Xanthobacteraceae:gtdb_genus=g__Tardiphaga:gtdb_order=o__Rhizobiales:gtdb_phylum=p__Proteobacteria:gtdb_species=s__Tardiphaga sp007018905:heptad=MCP-38H:species=d__Bacteria_p__Proteobacteria_c__Alphaproteobacteria_o__Rhizobiales_f__Xanthobacteraceae_g__Tardiphaga_s__Tardiphaga sp007018905],(RS_GCF_900114605.1_protein.faa_NZ_FOTP01000001.1_655@PF00015_full_PFAM.468.643:0.017976[&&NHX:Type=GTDB:gtdb_class=c__Alphaproteobacteria:gtdb_domain=d__Bacteria:gtdb_family=f__Xanthobacteraceae:gtdb_genus=g__Tardiphaga:gtdb_order=o__Rhizobiales:gtdb_phylum=p__Proteobacteria:gtdb_species=s__Tardiphaga sp900114605:heptad=MCP-38H:species=d__Bacteria_p__Proteobacteria_c__Alphaproteobacteria_o__Rhizobiales_f__Xanthobacteraceae_g__Tardiphaga_s__Tardiphaga sp900114605],RS_GCF_001618955.1_protein.faa_NZ_LVYV01000012.1_107@PF00015_full_PFAM.469.641:5e-09[&&NHX:Type=GTDB:gtdb_class=c__Alphaproteobacteria:gtdb_domain=d__Bacteria:gtdb_family=f__Xanthobacteraceae:gtdb_genus=g__Tardiphaga:gtdb_order=o__Rhizobiales:gtdb_phylum=p__Proteobacteria:gtdb_species=s__Tardiphaga robiniae_A:heptad=MCP-38H:species=d__Bacteria_p__Proteobacteria_c__Alphaproteobacteria_o__Rhizobiales_f__Xanthobacteraceae_g__Tardiphaga_s__Tardiphaga robiniae_A])0.999:0.165489[&&NHX:Sample_counter=:Type_counter=GTDB--2:capture_class_counter=:capture_domain_counter=:capture_family_counter=:capture_genus_counter=:capture_order_counter=:capture_phylum_counter=:capture_species_counter=:evoltype=D:gtdb_class_counter=c__Alphaproteobacteria--2:gtdb_domain_counter=d__Bacteria--2:gtdb_family_counter=f__Xanthobacteraceae--2:gtdb_genus_counter=g__Tardiphaga--2:gtdb_order_counter=o__Rhizobiales--2:gtdb_phylum_counter=p__Proteobacteria--2:gtdb_species_counter=s__Tardiphaga robiniae_A--1||s__Tardiphaga sp900114605--1:heptad_counter=MCP-38H--2:lbd_counter=:lca=d__Bacteria:lca_tree=g__Tardiphaga:name=N956301:ref_name_counter=])0.85:0.0507729[&&NHX:Sample_counter=:Type_counter=GTDB--3:capture_class_counter=:capture_domain_counter=:capture_family_counter=:capture_genus_counter=:capture_order_counter=:capture_phylum_counter=:capture_species_counter=:evoltype=D:gtdb_class_counter=c__Alphaproteobacteria--3:gtdb_domain_counter=d__Bacteria--3:gtdb_family_counter=f__Xanthobacteraceae--3:gtdb_genus_counter=g__Tardiphaga--3:gtdb_order_counter=o__Rhizobiales--3:gtdb_phylum_counter=p__Proteobacteria--3:gtdb_species_counter=s__Tardiphaga robiniae_A--1||s__Tardiphaga sp007018905--1||s__Tardiphaga sp900114605--1:heptad_counter=MCP-38H--3:lbd_counter=:lca=d__Bacteria:lca_tree=g__Tardiphaga:name=N956302:ref_name_counter=])0.153:0.0139313[&&NHX:Sample_counter=:Type_counter=GTDB--13:capture_class_counter=:capture_domain_counter=:capture_family_counter=:capture_genus_counter=:capture_order_counter=:capture_phylum_counter=:capture_species_counter=:evoltype=D:gtdb_class_counter=c__Alphaproteobacteria--13:gtdb_domain_counter=d__Bacteria--13:gtdb_family_counter=f__Xanthobacteraceae--13:gtdb_genus_counter=g__Tardiphaga--13:gtdb_order_counter=o__Rhizobiales--13:gtdb_phylum_counter=p__Proteobacteria--13:gtdb_species_counter=s__Tardiphaga robiniae--1||s__Tardiphaga robiniae_A--2||s__Tardiphaga sp003096755--1||s__Tardiphaga sp004173095--2||s__Tardiphaga sp007018905--2||s__Tardiphaga sp008329525--1||s__Tardiphaga sp014377915--1||s__Tardiphaga sp018279705--1||s__Tardiphaga sp900114605--2:heptad_counter=MCP-38H--13:lbd_counter=:lca=d__Bacteria:lca_tree=g__Tardiphaga:name=N956303:ref_name_counter=])0.877:0.0222381[&&NHX:Sample_counter=:Type_counter=GTDB--29:capture_class_counter=:capture_domain_counter=:capture_family_counter=:capture_genus_counter=:capture_order_counter=:capture_phylum_counter=:capture_species_counter=:evoltype=D:gtdb_class_counter=c__Alphaproteobacteria--29:gtdb_domain_counter=d__Bacteria--29:gtdb_family_counter=f__Xanthobacteraceae--29:gtdb_genus_counter=g__Rhodopseudomonas--14||g__Tardiphaga--15:gtdb_order_counter=o__Rhizobiales--29:gtdb_phylum_counter=p__Proteobacteria--29:gtdb_species_counter=s__Rhodopseudomonas faecalis--1||s__Rhodopseudomonas palustris_B--1||s__Rhodopseudomonas palustris_C--1||s__Rhodopseudomonas palustris_D--1||s__Rhodopseudomonas palustris_E--1||s__Rhodopseudomonas palustris_F--1||s__Rhodopseudomonas palustris_G--1||s__Rhodopseudomonas palustris_H--1||s__Rhodopseudomonas palustris_I--1||s__Rhodopseudomonas pentothenatexigens--1||s__Rhodopseudomonas rhenobacensis--1||s__Rhodopseudomonas sp001295845--1||s__Rhodopseudomonas sp010907035--1||s__Rhodopseudomonas sp013377015--1||s__Tardiphaga robiniae--1||s__Tardiphaga robiniae_A--2||s__Tardiphaga sp003096755--1||s__Tardiphaga sp004173095--2||s__Tardiphaga sp007018905--4||s__Tardiphaga sp008329525--1||s__Tardiphaga sp014377915--1||s__Tardiphaga sp018279705--1||s__Tardiphaga sp900114605--2:heptad_counter=MCP-38H--29:lbd_counter=:lca=d__Bacteria:lca_tree=f__Xanthobacteraceae:name=N956304:ref_name_counter=])0.37:0.00473245[&&NHX:Sample_counter=rhizpot3--1||rhiztom1--1||rhiztom3--1:Type_counter=GTDB--66||capture--3:besthit_avg=89.45:besthit_max=94.7:besthit_min=84.2:besthit_std=7.424621202458749:besthit_sum=178.9:bitscore_avg=170.5:bitscore_max=184.0:bitscore_min=157.0:bitscore_std=19.091883092036785:bitscore_sum=341.0:capture_class_counter=c__Acidobacteriae--1||c__Desulfobacteria--1||c__Desulfovibrionia--1:capture_domain_counter=d__Bacteria--3:capture_family_counter=f__Bryobacteraceae--1||f__Desulfovibrionaceae--1||f__YD0425bin50--1:capture_genus_counter=g__CADEFT01--1||g__JAHIVH01--1||g__Solidesulfovibrio--1:capture_order_counter=o__Bryobacterales--1||o__Desulfobacterales--1||o__Desulfovibrionales--1:capture_phylum_counter=p__Acidobacteriota--1||p__Desulfobacterota--1||p__Desulfobacterota_I--1:capture_species_counter=s__CADEFT01 sp902826685--1||s__JAHIVH01 sp018816735--1||s__Solidesulfovibrio magneticus_A--1:evalue_avg=1.1200000003125e-50:evalue_max=2.24e-50:evalue_min=6.25e-60:evalue_std=1.5839191894159248e-50:evalue_sum=2.240000000625e-50:evoltype=D:gapopen_avg=0.0:gapopen_max=0.0:gapopen_min=0.0:gapopen_std=0.0:gapopen_sum=0.0:gtdb_class_counter=c__Alphaproteobacteria--66:gtdb_domain_counter=d__Bacteria--66:gtdb_family_counter=f__Xanthobacteraceae--66:gtdb_genus_counter=g__Bradyrhizobium--24||g__Rhodopseudomonas--17||g__Tardiphaga--25:gtdb_order_counter=o__Rhizobiales--66:gtdb_phylum_counter=p__Proteobacteria--66:gtdb_species_counter=s__Bradyrhizobium arachidis--1||s__Bradyrhizobium campsiandrae--1||s__Bradyrhizobium canariense_A--1||s__Bradyrhizobium centrolobii--1||s__Bradyrhizobium diazoefficiens_B--1||s__Bradyrhizobium guangzhouense--1||s__Bradyrhizobium lablabi_A--1||s__Bradyrhizobium liaoningense_A--1||s__Bradyrhizobium manausense_B--1||s__Bradyrhizobium manausense_D--1||s__Bradyrhizobium rifense--1||s__Bradyrhizobium sp000472425--1||s__Bradyrhizobium sp000701345--2||s__Bradyrhizobium sp000938255--1||s__Bradyrhizobium sp000938305--1||s__Bradyrhizobium sp001908185--1||s__Bradyrhizobium sp001908205--1||s__Bradyrhizobium sp009766005--1||s__Bradyrhizobium sp015624485--1||s__Bradyrhizobium sp015624505--1||s__Bradyrhizobium sp018449525--1||s__Bradyrhizobium sp019243075--1||s__Bradyrhizobium stylosanthis--1||s__Rhodopseudomonas faecalis--2||s__Rhodopseudomonas palustris_B--1||s__Rhodopseudomonas palustris_C--2||s__Rhodopseudomonas palustris_D--1||s__Rhodopseudomonas palustris_E--1||s__Rhodopseudomonas palustris_F--1||s__Rhodopseudomonas palustris_G--1||s__Rhodopseudomonas palustris_H--1||s__Rhodopseudomonas palustris_I--1||s__Rhodopseudomonas pentothenatexigens--1||s__Rhodopseudomonas rhenobacensis--1||s__Rhodopseudomonas sp001295845--1||s__Rhodopseudomonas sp010907035--1||s__Rhodopseudomonas sp013377015--2||s__Tardiphaga robiniae--3||s__Tardiphaga robiniae_A--4||s__Tardiphaga sp002256345--1||s__Tardiphaga sp003096755--3||s__Tardiphaga sp004173095--3||s__Tardiphaga sp007018905--4||s__Tardiphaga sp008329525--1||s__Tardiphaga sp014377915--2||s__Tardiphaga sp018279705--1||s__Tardiphaga sp900114605--3:heptad_counter=MCP-38H--69:lbd_counter=:lca=d__Bacteria:lca_tree=f__Xanthobacteraceae:length_avg=120.0:length_max=146.0:length_min=94.0:length_std=36.76955262170047:length_sum=240.0:mismatch_avg=14.0:mismatch_max=23.0:mismatch_min=5.0:mismatch_std=12.727922061357855:mismatch_sum=28.0:name=N956305:qcovhsp_avg=99.3:qcovhsp_max=100.0:qcovhsp_min=98.6:qcovhsp_std=0.9899494936611706:qcovhsp_sum=198.6:qend_avg=120.5:qend_max=147.0:qend_min=94.0:qend_std=37.476659402887016:qend_sum=241.0:qstart_avg=1.5:qstart_max=2.0:qstart_min=1.0:qstart_std=0.7071067811865476:qstart_sum=3.0:ref_name_counter=RS_GCF_001618955.1_protein.faa_NZ_LVYV01000001.1_147@PF00015_full_PFAM.469.651--1||RS_GCF_018131105.1_protein.faa_NZ_JAFCJI010000002.1_1141@PF00015_full_PFAM.376.547--1:scovhsp_avg=67.6:scovhsp_max=80.2:scovhsp_min=55.0:scovhsp_std=17.819090885901:scovhsp_sum=135.2:send_avg=127.5:send_max=146.0:send_min=109.0:send_std=26.16295090390226:send_sum=255.0:sstart_avg=8.5:sstart_max=16.0:sstart_min=1.0:sstart_std=10.606601717798213:sstart_sum=17.0])0.795:0.00405955[&&NHX:Sample_counter=rhizpot3--1||rhiztom1--1||rhiztom3--1:Type_counter=GTDB--73||capture--3:besthit_avg=89.45:besthit_max=94.7:besthit_min=84.2:besthit_std=7.424621202458749:besthit_sum=178.9:bitscore_avg=170.5:bitscore_max=184.0:bitscore_min=157.0:bitscore_std=19.091883092036785:bitscore_sum=341.0:capture_class_counter=c__Acidobacteriae--1||c__Desulfobacteria--1||c__Desulfovibrionia--1:capture_domain_counter=d__Bacteria--3:capture_family_counter=f__Bryobacteraceae--1||f__Desulfovibrionaceae--1||f__YD0425bin50--1:capture_genus_counter=g__CADEFT01--1||g__JAHIVH01--1||g__Solidesulfovibrio--1:capture_order_counter=o__Bryobacterales--1||o__Desulfobacterales--1||o__Desulfovibrionales--1:capture_phylum_counter=p__Acidobacteriota--1||p__Desulfobacterota--1||p__Desulfobacterota_I--1:capture_species_counter=s__CADEFT01 sp902826685--1||s__JAHIVH01 sp018816735--1||s__Solidesulfovibrio magneticus_A--1:evalue_avg=1.1200000003125e-50:evalue_max=2.24e-50:evalue_min=6.25e-60:evalue_std=1.5839191894159248e-50:evalue_sum=2.240000000625e-50:evoltype=D:gapopen_avg=0.0:gapopen_max=0.0:gapopen_min=0.0:gapopen_std=0.0:gapopen_sum=0.0:gtdb_class_counter=c__Alphaproteobacteria--73:gtdb_domain_counter=d__Bacteria--73:gtdb_family_counter=f__Xanthobacteraceae--73:gtdb_genus_counter=g__Bradyrhizobium--31||g__Rhodopseudomonas--17||g__Tardiphaga--25:gtdb_order_counter=o__Rhizobiales--73:gtdb_phylum_counter=p__Proteobacteria--73:gtdb_species_counter=s__Bradyrhizobium amphicarpaeae--1||s__Bradyrhizobium arachidis--1||s__Bradyrhizobium betae--1||s__Bradyrhizobium campsiandrae--1||s__Bradyrhizobium canariense_A--1||s__Bradyrhizobium centrolobii--1||s__Bradyrhizobium diazoefficiens_A--1||s__Bradyrhizobium diazoefficiens_B--1||s__Bradyrhizobium guangdongense--1||s__Bradyrhizobium guangzhouense--1||s__Bradyrhizobium lablabi_A--1||s__Bradyrhizobium liaoningense_A--1||s__Bradyrhizobium manausense_B--1||s__Bradyrhizobium manausense_D--1||s__Bradyrhizobium rifense--1||s__Bradyrhizobium sp000239795--1||s__Bradyrhizobium sp000472425--1||s__Bradyrhizobium sp000701345--2||s__Bradyrhizobium sp000938255--1||s__Bradyrhizobium sp000938305--1||s__Bradyrhizobium sp001908185--1||s__Bradyrhizobium sp001908205--1||s__Bradyrhizobium sp002531575--1||s__Bradyrhizobium sp009766005--1||s__Bradyrhizobium sp015291745--1||s__Bradyrhizobium sp015624485--1||s__Bradyrhizobium sp015624505--1||s__Bradyrhizobium sp018449525--1||s__Bradyrhizobium sp019243075--1||s__Bradyrhizobium stylosanthis--1||s__Rhodopseudomonas faecalis--2||s__Rhodopseudomonas palustris_B--1||s__Rhodopseudomonas palustris_C--2||s__Rhodopseudomonas palustris_D--1||s__Rhodopseudomonas palustris_E--1||s__Rhodopseudomonas palustris_F--1||s__Rhodopseudomonas palustris_G--1||s__Rhodopseudomonas palustris_H--1||s__Rhodopseudomonas palustris_I--1||s__Rhodopseudomonas pentothenatexigens--1||s__Rhodopseudomonas rhenobacensis--1||s__Rhodopseudomonas sp001295845--1||s__Rhodopseudomonas sp010907035--1||s__Rhodopseudomonas sp013377015--2||s__Tardiphaga robiniae--3||s__Tardiphaga robiniae_A--4||s__Tardiphaga sp002256345--1||s__Tardiphaga sp003096755--3||s__Tardiphaga sp004173095--3||s__Tardiphaga sp007018905--4||s__Tardiphaga sp008329525--1||s__Tardiphaga sp014377915--2||s__Tardiphaga sp018279705--1||s__Tardiphaga sp900114605--3:heptad_counter=MCP-38H--76:lbd_counter=:lca=d__Bacteria:lca_tree=f__Xanthobacteraceae:length_avg=120.0:length_max=146.0:length_min=94.0:length_std=36.76955262170047:length_sum=240.0:mismatch_avg=14.0:mismatch_max=23.0:mismatch_min=5.0:mismatch_std=12.727922061357855:mismatch_sum=28.0:name=N956306:qcovhsp_avg=99.3:qcovhsp_max=100.0:qcovhsp_min=98.6:qcovhsp_std=0.9899494936611706:qcovhsp_sum=198.6:qend_avg=120.5:qend_max=147.0:qend_min=94.0:qend_std=37.476659402887016:qend_sum=241.0:qstart_avg=1.5:qstart_max=2.0:qstart_min=1.0:qstart_std=0.7071067811865476:qstart_sum=3.0:ref_name_counter=RS_GCF_001618955.1_protein.faa_NZ_LVYV01000001.1_147@PF00015_full_PFAM.469.651--1||RS_GCF_018131105.1_protein.faa_NZ_JAFCJI010000002.1_1141@PF00015_full_PFAM.376.547--1:scovhsp_avg=67.6:scovhsp_max=80.2:scovhsp_min=55.0:scovhsp_std=17.819090885901:scovhsp_sum=135.2:send_avg=127.5:send_max=146.0:send_min=109.0:send_std=26.16295090390226:send_sum=255.0:sstart_avg=8.5:sstart_max=16.0:sstart_min=1.0:sstart_std=10.606601717798213:sstart_sum=17.0])0.893:0.0128725[&&NHX:Sample_counter=rhizpot1--7||rhizpot2--2||rhizpot3--7||rhiztom1--1||rhiztom3--1:Type_counter=GTDB--98||capture--18:besthit_avg=77.87:besthit_max=94.7:besthit_min=64.8:besthit_std=9.465146591574797:besthit_sum=778.7:bitscore_avg=174.4:bitscore_max=184.0:bitscore_min=157.0:bitscore_std=8.01664934163062:bitscore_sum=1744.0:capture_class_counter=c__Acidobacteriae--1||c__Alphaproteobacteria--5||c__Bacilli--2||c__Clostridia--1||c__Desulfobacteria--1||c__Desulfovibrionia--1||c__Desulfuromonadia--1||c__Gammaproteobacteria--4||c__Halobacteria--2:capture_domain_counter=d__Archaea--2||d__Bacteria--16:capture_family_counter=f__Aneurinibacillaceae--2||f__Azospirillaceae--1||f__Beijerinckiaceae--1||f__Bryobacteraceae--1||f__Burkholderiaceae--2||f__Chitinimonadaceae--2||f__Desulfovibrionaceae--1||f__Dongiaceae--1||f__Geoalkalibacteraceae--1||f__Natrialbaceae--2||f__Parvibaculaceae--1||f__Sphingomonadaceae--1||f__UBA929--1||f__YD0425bin50--1:capture_genus_counter=g__Aneurinibacillus--2||g__CADEFT01--1||g__Chitinimonas--2||g__Dongia--1||g__Geoalkalibacter--1||g__Herbaspirillum--2||g__JAHIVH01--1||g__Methylobacterium--1||g__Natrarchaeobius--2||g__Skermanella--1||g__Solidesulfovibrio--1||g__Sphingomonas--1||g__Tepidicaulis--1||g__UBA929--1:capture_order_counter=o__Aneurinibacillales--2||o__Azospirillales--1||o__Bryobacterales--1||o__Burkholderiales--4||o__Desulfobacterales--1||o__Desulfovibrionales--1||o__Desulfuromonadales--1||o__Dongiales--1||o__Halobacteriales--2||o__Oscillospirales--1||o__Parvibaculales--1||o__Rhizobiales--1||o__Sphingomonadales--1:capture_phylum_counter=p__Acidobacteriota--1||p__Desulfobacterota--2||p__Desulfobacterota_I--1||p__Firmicutes--2||p__Firmicutes_A--1||p__Halobacteriota--2||p__Proteobacteria--9:capture_species_counter=s__Aneurinibacillus danicus--2||s__CADEFT01 sp902826685--1||s__Chitinimonas taiwanensis--2||s__Dongia sp000620685--1||s__Geoalkalibacter ferrihydriticus--1||s__Herbaspirillum seropedicae--2||s__JAHIVH01 sp018816735--1||s__Methylobacterium tarhaniae--1||s__Natrarchaeobius halalkaliphilus--2||s__Skermanella aerolata--1||s__Solidesulfovibrio magneticus_A--1||s__Sphingomonas aeriglobus--1||s__Tepidicaulis marinus--1||s__UBA929 sp009782475--1:evalue_avg=2.2430278520850004e-51:evalue_max=2.24e-50:evalue_min=6.25e-60:evalue_std=7.082444247670613e-51:evalue_sum=2.2430278520850003e-50:gapopen_avg=0.2:gapopen_max=1.0:gapopen_min=0.0:gapopen_std=0.42163702135578396:gapopen_sum=2.0:gtdb_class_counter=c__Alphaproteobacteria--98:gtdb_domain_counter=d__Bacteria--98:gtdb_family_counter=f__Xanthobacteraceae--98:gtdb_genus_counter=g__Afipia--1||g__Bradyrhizobium--39||g__Rhodopseudomonas--33||g__Tardiphaga--25:gtdb_order_counter=o__Rhizobiales--98:gtdb_phylum_counter=p__Proteobacteria--98:gtdb_species_counter=s__Afipia massiliensis--1||s__Bradyrhizobium amphicarpaeae--1||s__Bradyrhizobium arachidis--1||s__Bradyrhizobium betae--1||s__Bradyrhizobium campsiandrae--1||s__Bradyrhizobium canariense_A--1||s__Bradyrhizobium centrolobii--1||s__Bradyrhizobium diazoefficiens_A--1||s__Bradyrhizobium diazoefficiens_B--1||s__Bradyrhizobium guangdongense--1||s__Bradyrhizobium guangzhouense--1||s__Bradyrhizobium lablabi_A--1||s__Bradyrhizobium liaoningense_A--1||s__Bradyrhizobium manausense_B--1||s__Bradyrhizobium manausense_D--1||s__Bradyrhizobium nitroreducens--1||s__Bradyrhizobium rifense--1||s__Bradyrhizobium sp000239795--1||s__Bradyrhizobium sp000472425--1||s__Bradyrhizobium sp000473065--1||s__Bradyrhizobium sp000701345--2||s__Bradyrhizobium sp000938255--1||s__Bradyrhizobium sp000938305--1||s__Bradyrhizobium sp001908185--1||s__Bradyrhizobium sp001908205--1||s__Bradyrhizobium sp001908235--1||s__Bradyrhizobium sp002531575--1||s__Bradyrhizobium sp009766005--1||s__Bradyrhizobium sp015291745--1||s__Bradyrhizobium sp015624485--1||s__Bradyrhizobium sp015624505--1||s__Bradyrhizobium sp018449525--1||s__Bradyrhizobium sp019243075--1||s__Bradyrhizobium sp900113735--2||s__Bradyrhizobium stylosanthis--1||s__Bradyrhizobium vignae--1||s__Bradyrhizobium zhanjiangense--2||s__Rhodopseudomonas faecalis--2||s__Rhodopseudomonas palustris_B--1||s__Rhodopseudomonas palustris_C--2||s__Rhodopseudomonas palustris_D--1||s__Rhodopseudomonas palustris_E--1||s__Rhodopseudomonas palustris_F--3||s__Rhodopseudomonas palustris_G--3||s__Rhodopseudomonas palustris_H--3||s__Rhodopseudomonas palustris_I--3||s__Rhodopseudomonas palustris_J--1||s__Rhodopseudomonas palustris_L--1||s__Rhodopseudomonas pentothenatexigens--3||s__Rhodopseudomonas pseudopalustris--2||s__Rhodopseudomonas rhenobacensis--1||s__Rhodopseudomonas sp001295845--2||s__Rhodopseudomonas sp010907035--2||s__Rhodopseudomonas sp013377015--2||s__Tardiphaga robiniae--3||s__Tardiphaga robiniae_A--4||s__Tardiphaga sp002256345--1||s__Tardiphaga sp003096755--3||s__Tardiphaga sp004173095--3||s__Tardiphaga sp007018905--4||s__Tardiphaga sp008329525--1||s__Tardiphaga sp014377915--2||s__Tardiphaga sp018279705--1||s__Tardiphaga sp900114605--3:heptad_counter=MCP-38H--116:lbd_counter=:lca_tree=f__Xanthobacteraceae:length_avg=136.9:length_max=160.0:length_min=94.0:length_std=21.768733949813843:length_sum=1369.0:mismatch_avg=31.7:mismatch_max=56.0:mismatch_min=5.0:mismatch_std=16.028100324118263:mismatch_sum=317.0:name=N956307:qcovhsp_avg=97.83:qcovhsp_max=100.0:qcovhsp_min=95.3:qcovhsp_std=1.6159276661479058:qcovhsp_sum=978.3:qend_avg=138.7:qend_max=161.0:qend_min=94.0:qend_std=21.6386998993316:qend_sum=1387.0:qstart_avg=3.0:qstart_max=7.0:qstart_min=1.0:qstart_std=2.0:qstart_sum=30.0:ref_name_counter=GB_GCA_013377015.1_protein.faa_JACABA010000009.1_48@PF00015_full_PFAM.491.670--1||RS_GCF_000014825.1_protein.faa_NC_008435.1_3045@PF00015_full_PFAM.368.546--1||RS_GCF_001618955.1_protein.faa_NZ_LVYV01000001.1_147@PF00015_full_PFAM.469.651--2||RS_GCF_007018905.1_protein.faa_NZ_CP041402.1_1383@PF00015_full_PFAM.479.657--1||RS_GCF_015624485.1_protein.faa_NZ_CP061378.1_5382@PF00015_full_PFAM.460.632--1||RS_GCF_017872735.1_protein.faa_NZ_JAGGJJ010000002.1_724@PF00015_full_PFAM.498.671--2||RS_GCF_018131075.1_protein.faa_NZ_JAFCLS010000060.1_21@PF00015_full_PFAM.117.293--1||RS_GCF_018131105.1_protein.faa_NZ_JAFCJI010000002.1_1141@PF00015_full_PFAM.376.547--1:scovhsp_avg=77.55:scovhsp_max=92.4:scovhsp_min=55.0:scovhsp_std=12.048997192021144:scovhsp_sum=775.5:send_avg=140.6:send_max=160.0:send_min=109.0:send_std=20.19460874149886:send_sum=1406.0:sstart_avg=4.7:sstart_max=16.0:sstart_min=1.0:sstart_std=5.869885480616769:sstart_sum=47.0],(((((((RS_GCF_018130955.1_protein.faa_NZ_JAFCJM010000007.1_90@PF00015_full_PFAM.497.677:0.0671645[&&NHX:Type=GTDB:gtdb_class=c__Alphaproteobacteria:gtdb_domain=d__Bacteria:gtdb_family=f__Xanthobacteraceae:gtdb_genus=g__Bradyrhizobium:gtdb_order=o__Rhizobiales:gtdb_phylum=p__Proteobacteria:gtdb_species=s__Bradyrhizobium liaoningense_C:heptad=MCP-38H:species=d__Bacteria_p__Proteobacteria_c__Alphaproteobacteria_o__Rhizobiales_f__Xanthobacteraceae_g__Bradyrhizobium_s__Bradyrhizobium liaoningense_C],((RS_GCF_018129965.1_protein.faa_NZ_JAFCKW010000001.1_90@PF00015_full_PFAM.498.680:0.0336167[&&NHX:Type=GTDB:gtdb_class=c__Alphaproteobacteria:gtdb_domain=d__Bacteria:gtdb_family=f__Xanthobacteraceae:gtdb_genus=g__Bradyrhizobium:gtdb_order=o__Rhizobiales:gtdb_phylum=p__Proteobacteria:gtdb_species=s__Bradyrhizobium diazoefficiens_A:heptad=MCP-38H:species=d__Bacteria_p__Proteobacteria_c__Alphaproteobacteria_o__Rhizobiales_f__Xanthobacteraceae_g__Bradyrhizobium_s__Bradyrhizobium diazoefficiens_A],(RS_GCF_000015165.1_protein.faa_NC_009485.1_835@PF00015_full_PFAM.498.671:0.00918016[&&NHX:Type=GTDB:gtdb_class=c__Alphaproteobacteria:gtdb_domain=d__Bacteria:gtdb_family=f__Xanthobacteraceae:gtdb_genus=g__Bradyrhizobium:gtdb_order=o__Rhizobiales:gtdb_phylum=p__Proteobacteria:gtdb_species=s__Bradyrhizobium denitrificans:heptad=MCP-38H:species=d__Bacteria_p__Proteobacteria_c__Alphaproteobacteria_o__Rhizobiales_f__Xanthobacteraceae_g__Bradyrhizobium_s__Bradyrhizobium denitrificans],(RS_GCF_000013365.1_protein.faa_NC_007778.1_2667@PF00015_full_PFAM.498.679:0.0216383[&&NHX:Type=GTDB:gtdb_class=c__Alphaproteobacteria:gtdb_domain=d__Bacteria:gtdb_family=f__Xanthobacteraceae:gtdb_genus=g__Rhodopseudomonas:gtdb_order=o__Rhizobiales:gtdb_phylum=p__Proteobacteria:gtdb_species=s__Rhodopseudomonas palustris_J:heptad=MCP-38H:species=d__Bacteria_p__Proteobacteria_c__Alphaproteobacteria_o__Rhizobiales_f__Xanthobacteraceae_g__Rhodopseudomonas_s__Rhodopseudomonas palustris_J],RS_GCF_013178945.1_protein.faa_NZ_JABFDM010000019.1_87@PF00015_full_PFAM.496.678:0.00829937[&&NHX:Type=GTDB:gtdb_class=c__Alphaproteobacteria:gtdb_domain=d__Bacteria:gtdb_family=f__Xanthobacteraceae:gtdb_genus=g__Bradyrhizobium:gtdb_order=o__Rhizobiales:gtdb_phylum=p__Proteobacteria:gtdb_species=s__Bradyrhizobium sp013178945:heptad=MCP-38H:species=d__Bacteria_p__Proteobacteria_c__Alphaproteobacteria_o__Rhizobiales_f__Xanthobacteraceae_g__Bradyrhizobium_s__Bradyrhizobium sp013178945])0.756:0.00384413[&&NHX:Sample_counter=:Type_counter=GTDB--2:capture_class_counter=:capture_domain_counter=:capture_family_counter=:capture_genus_counter=:capture_order_counter=:capture_phylum_counter=:capture_species_counter=:evoltype=D:gtdb_class_counter=c__Alphaproteobacteria--2:gtdb_domain_counter=d__Bacteria--2:gtdb_family_counter=f__Xanthobacteraceae--2:gtdb_genus_counter=g__Bradyrhizobium--1||g__Rhodopseudomonas--1:gtdb_order_counter=o__Rhizobiales--2:gtdb_phylum_counter=p__Proteobacteria--2:gtdb_species_counter=s__Bradyrhizobium sp013178945--1||s__Rhodopseudomonas palustris_J--1:heptad_counter=MCP-38H--2:lbd_counter=:lca=d__Bacteria:lca_tree=f__Xanthobacteraceae:name=N956313:ref_name_counter=])0.848:0.0125775[&&NHX:Sample_counter=:Type_counter=GTDB--3:capture_class_counter=:capture_domain_counter=:capture_family_counter=:capture_genus_counter=:capture_order_counter=:capture_phylum_counter=:capture_species_counter=:evoltype=D:gtdb_class_counter=c__Alphaproteobacteria--3:gtdb_domain_counter=d__Bacteria--3:gtdb_family_counter=f__Xanthobacteraceae--3:gtdb_genus_counter=g__Bradyrhizobium--2||g__Rhodopseudomonas--1:gtdb_order_counter=o__Rhizobiales--3:gtdb_phylum_counter=p__Proteobacteria--3:gtdb_species_counter=s__Bradyrhizobium denitrificans--1||s__Bradyrhizobium sp013178945--1||s__Rhodopseudomonas palustris_J--1:heptad_counter=MCP-38H--3:lbd_counter=:lca=d__Bacteria:lca_tree=f__Xanthobacteraceae:name=N956314:ref_name_counter=])0.929:0.0206612[&&NHX:Sample_counter=:Type_counter=GTDB--4:capture_class_counter=:capture_domain_counter=:capture_family_counter=:capture_genus_counter=:capture_order_counter=:capture_phylum_counter=:capture_species_counter=:evoltype=D:gtdb_class_counter=c__Alphaproteobacteria--4:gtdb_domain_counter=d__Bacteria--4:gtdb_family_counter=f__Xanthobacteraceae--4:gtdb_genus_counter=g__Bradyrhizobium--3||g__Rhodopseudomonas--1:gtdb_order_counter=o__Rhizobiales--4:gtdb_phylum_counter=p__Proteobacteria--4:gtdb_species_counter=s__Bradyrhizobium denitrificans--1||s__Bradyrhizobium diazoefficiens_A--1||s__Bradyrhizobium sp013178945--1||s__Rhodopseudomonas palustris_J--1:heptad_counter=MCP-38H--4:lbd_counter=:lca=d__Bacteria:lca_tree=f__Xanthobacteraceae:name=N956315:ref_name_counter=],(RS_GCF_000239815.1_protein.faa_NZ_CAFK01000012.1_8@PF00015_full_PFAM.498.676:0.0213099[&&NHX:Type=GTDB:gtdb_class=c__Alphaproteobacteria:gtdb_domain=d__Bacteria:gtdb_family=f__Xanthobacteraceae:gtdb_genus=g__Bradyrhizobium:gtdb_order=o__Rhizobiales:gtdb_phylum=p__Proteobacteria:gtdb_species=s__Bradyrhizobium sp000239815:heptad=MCP-38H:species=d__Bacteria_p__Proteobacteria_c__Alphaproteobacteria_o__Rhizobiales_f__Xanthobacteraceae_g__Bradyrhizobium_s__Bradyrhizobium sp000239815],(RS_GCF_000344805.1_protein.faa_NC_020453.1_1717@PF00015_full_PFAM.498.680:0.0244647[&&NHX:Type=GTDB:gtdb_class=c__Alphaproteobacteria:gtdb_domain=d__Bacteria:gtdb_family=f__Xanthobacteraceae:gtdb_genus=g__Bradyrhizobium:gtdb_order=o__Rhizobiales:gtdb_phylum=p__Proteobacteria:gtdb_species=s__Bradyrhizobium oligotrophicum:heptad=MCP-38H:species=d__Bacteria_p__Proteobacteria_c__Alphaproteobacteria_o__Rhizobiales_f__Xanthobacteraceae_g__Bradyrhizobium_s__Bradyrhizobium oligotrophicum],(RS_GCF_000026145.1_protein.faa_NC_009445.1_1427@PF00015_full_PFAM.498.680:0.0126402[&&NHX:Type=GTDB:gtdb_class=c__Alphaproteobacteria:gtdb_domain=d__Bacteria:gtdb_family=f__Xanthobacteraceae:gtdb_genus=g__Bradyrhizobium:gtdb_order=o__Rhizobiales:gtdb_phylum=p__Proteobacteria:gtdb_species=s__Bradyrhizobium sp000026145:heptad=MCP-38H:species=d__Bacteria_p__Proteobacteria_c__Alphaproteobacteria_o__Rhizobiales_f__Xanthobacteraceae_g__Bradyrhizobium_s__Bradyrhizobium sp000026145],(RS_GCF_000239775.1_protein.faa_NZ_CAFI01000146.1_6@PF00015_full_PFAM.496.680:0.00408065[&&NHX:Type=GTDB:gtdb_class=c__Alphaproteobacteria:gtdb_domain=d__Bacteria:gtdb_family=f__Xanthobacteraceae:gtdb_genus=g__Bradyrhizobium:gtdb_order=o__Rhizobiales:gtdb_phylum=p__Proteobacteria:gtdb_species=s__Bradyrhizobium sp000239775:heptad=MCP-38H:species=d__Bacteria_p__Proteobacteria_c__Alphaproteobacteria_o__Rhizobiales_f__Xanthobacteraceae_g__Bradyrhizobium_s__Bradyrhizobium sp000239775],RS_GCF_000239795.1_protein.faa_NZ_CAFJ01000070.1_9@PF00015_full_PFAM.496.680:0.00822903[&&NHX:Type=GTDB:gtdb_class=c__Alphaproteobacteria:gtdb_domain=d__Bacteria:gtdb_family=f__Xanthobacteraceae:gtdb_genus=g__Bradyrhizobium:gtdb_order=o__Rhizobiales:gtdb_phylum=p__Proteobacteria:gtdb_species=s__Bradyrhizobium sp000239795:heptad=MCP-38H:species=d__Bacteria_p__Proteobacteria_c__Alphaproteobacteria_o__Rhizobiales_f__Xanthobacteraceae_g__Bradyrhizobium_s__Bradyrhizobium sp000239795])0.741:0.00449078[&&NHX:Sample_counter=:Type_counter=GTDB--2:capture_class_counter=:capture_domain_counter=:capture_family_counter=:capture_genus_counter=:capture_order_counter=:capture_phylum_counter=:capture_species_counter=:evoltype=D:gtdb_class_counter=c__Alphaproteobacteria--2:gtdb_domain_counter=d__Bacteria--2:gtdb_family_counter=f__Xanthobacteraceae--2:gtdb_genus_counter=g__Bradyrhizobium--2:gtdb_order_counter=o__Rhizobiales--2:gtdb_phylum_counter=p__Proteobacteria--2:gtdb_species_counter=s__Bradyrhizobium sp000239775--1||s__Bradyrhizobium sp000239795--1:heptad_counter=MCP-38H--2:lbd_counter=:lca=d__Bacteria:lca_tree=g__Bradyrhizobium:name=N956321:ref_name_counter=])0.88:0.0111421[&&NHX:Sample_counter=:Type_counter=GTDB--3:capture_class_counter=:capture_domain_counter=:capture_family_counter=:capture_genus_counter=:capture_order_counter=:capture_phylum_counter=:capture_species_counter=:evoltype=D:gtdb_class_counter=c__Alphaproteobacteria--3:gtdb_domain_counter=d__Bacteria--3:gtdb_family_counter=f__Xanthobacteraceae--3:gtdb_genus_counter=g__Bradyrhizobium--3:gtdb_order_counter=o__Rhizobiales--3:gtdb_phylum_counter=p__Proteobacteria--3:gtdb_species_counter=s__Bradyrhizobium sp000026145--1||s__Bradyrhizobium sp000239775--1||s__Bradyrhizobium sp000239795--1:heptad_counter=MCP-38H--3:lbd_counter=:lca=d__Bacteria:lca_tree=g__Bradyrhizobium:name=N956322:ref_name_counter=])0.969:0.0287842[&&NHX:Sample_counter=:Type_counter=GTDB--4:capture_class_counter=:capture_domain_counter=:capture_family_counter=:capture_genus_counter=:capture_order_counter=:capture_phylum_counter=:capture_species_counter=:evoltype=D:gtdb_class_counter=c__Alphaproteobacteria--4:gtdb_domain_counter=d__Bacteria--4:gtdb_family_counter=f__Xanthobacteraceae--4:gtdb_genus_counter=g__Bradyrhizobium--4:gtdb_order_counter=o__Rhizobiales--4:gtdb_phylum_counter=p__Proteobacteria--4:gtdb_species_counter=s__Bradyrhizobium oligotrophicum--1||s__Bradyrhizobium sp000026145--1||s__Bradyrhizobium sp000239775--1||s__Bradyrhizobium sp000239795--1:heptad_counter=MCP-38H--4:lbd_counter=:lca=d__Bacteria:lca_tree=g__Bradyrhizobium:name=N956323:ref_name_counter=])0.589:0.00789613[&&NHX:Sample_counter=:Type_counter=GTDB--5:capture_class_counter=:capture_domain_counter=:capture_family_counter=:capture_genus_counter=:capture_order_counter=:capture_phylum_counter=:capture_species_counter=:evoltype=D:gtdb_class_counter=c__Alphaproteobacteria--5:gtdb_domain_counter=d__Bacteria--5:gtdb_family_counter=f__Xanthobacteraceae--5:gtdb_genus_counter=g__Bradyrhizobium--5:gtdb_order_counter=o__Rhizobiales--5:gtdb_phylum_counter=p__Proteobacteria--5:gtdb_species_counter=s__Bradyrhizobium oligotrophicum--1||s__Bradyrhizobium sp000026145--1||s__Bradyrhizobium sp000239775--1||s__Bradyrhizobium sp000239795--1||s__Bradyrhizobium sp000239815--1:heptad_counter=MCP-38H--5:lbd_counter=:lca=d__Bacteria:lca_tree=g__Bradyrhizobium:name=N956324:ref_name_counter=])0.761:0.0085078[&&NHX:Sample_counter=:Type_counter=GTDB--9:capture_class_counter=:capture_domain_counter=:capture_family_counter=:capture_genus_counter=:capture_order_counter=:capture_phylum_counter=:capture_species_counter=:evoltype=D:gtdb_class_counter=c__Alphaproteobacteria--9:gtdb_domain_counter=d__Bacteria--9:gtdb_family_counter=f__Xanthobacteraceae--9:gtdb_genus_counter=g__Bradyrhizobium--8||g__Rhodopseudomonas--1:gtdb_order_counter=o__Rhizobiales--9:gtdb_phylum_counter=p__Proteobacteria--9:gtdb_species_counter=s__Bradyrhizobium denitrificans--1||s__Bradyrhizobium diazoefficiens_A--1||s__Bradyrhizobium oligotrophicum--1||s__Bradyrhizobium sp000026145--1||s__Bradyrhizobium sp000239775--1||s__Bradyrhizobium sp000239795--1||s__Bradyrhizobium sp000239815--1||s__Bradyrhizobium sp013178945--1||s__Rhodopseudomonas palustris_J--1:heptad_counter=MCP-38H--9:lbd_counter=:lca=d__Bacteria:lca_tree=f__Xanthobacteraceae:name=N956325:ref_name_counter=])0.999:0.085099[&&NHX:Sample_counter=:Type_counter=GTDB--10:capture_class_counter=:capture_domain_counter=:capture_family_counter=:capture_genus_counter=:capture_order_counter=:capture_phylum_counter=:capture_species_counter=:evoltype=D:gtdb_class_counter=c__Alphaproteobacteria--10:gtdb_domain_counter=d__Bacteria--10:gtdb_family_counter=f__Xanthobacteraceae--10:gtdb_genus_counter=g__Bradyrhizobium--9||g__Rhodopseudomonas--1:gtdb_order_counter=o__Rhizobiales--10:gtdb_phylum_counter=p__Proteobacteria--10:gtdb_species_counter=s__Bradyrhizobium denitrificans--1||s__Bradyrhizobium diazoefficiens_A--1||s__Bradyrhizobium liaoningense_C--1||s__Bradyrhizobium oligotrophicum--1||s__Bradyrhizobium sp000026145--1||s__Bradyrhizobium sp000239775--1||s__Bradyrhizobium sp000239795--1||s__Bradyrhizobium sp000239815--1||s__Bradyrhizobium sp013178945--1||s__Rhodopseudomonas palustris_J--1:heptad_counter=MCP-38H--10:lbd_counter=:lca=d__Bacteria:lca_tree=g__Bradyrhizobium:name=N956326:ref_name_counter=],(GB_GCA_019243075.1_protein.faa_JAFAUV010000025.1_4@PF00015_full_PFAM.496.674:0.0443911[&&NHX:Type=GTDB:gtdb_class=c__Alphaproteobacteria:gtdb_domain=d__Bacteria:gtdb_family=f__Xanthobacteraceae:gtdb_genus=g__Bradyrhizobium:gtdb_order=o__Rhizobiales:gtdb_phylum=p__Proteobacteria:gtdb_species=s__Bradyrhizobium sp019243075:heptad=MCP-38H:species=d__Bacteria_p__Proteobacteria_c__Alphaproteobacteria_o__Rhizobiales_f__Xanthobacteraceae_g__Bradyrhizobium_s__Bradyrhizobium sp019243075],RS_GCF_018130695.1_protein.faa_NZ_JAFCJX010000001.1_19@PF00015_full_PFAM.498.674:0.0367108[&&NHX:Type=GTDB:gtdb_class=c__Alphaproteobacteria:gtdb_domain=d__Bacteria:gtdb_family=f__Xanthobacteraceae:gtdb_genus=g__Bradyrhizobium:gtdb_order=o__Rhizobiales:gtdb_phylum=p__Proteobacteria:gtdb_species=s__Bradyrhizobium jicamae_B:heptad=MCP-38H:species=d__Bacteria_p__Proteobacteria_c__Alphaproteobacteria_o__Rhizobiales_f__Xanthobacteraceae_g__Bradyrhizobium_s__Bradyrhizobium jicamae_B])0.796:0.0158307[&&NHX:Sample_counter=:Type_counter=GTDB--2:capture_class_counter=:capture_domain_counter=:capture_family_counter=:capture_genus_counter=:capture_order_counter=:capture_phylum_counter=:capture_species_counter=:evoltype=D:gtdb_class_counter=c__Alphaproteobacteria--2:gtdb_domain_counter=d__Bacteria--2:gtdb_family_counter=f__Xanthobacteraceae--2:gtdb_genus_counter=g__Bradyrhizobium--2:gtdb_order_counter=o__Rhizobiales--2:gtdb_phylum_counter=p__Proteobacteria--2:gtdb_species_counter=s__Bradyrhizobium jicamae_B--1||s__Bradyrhizobium sp019243075--1:heptad_counter=MCP-38H--2:lbd_counter=:lca=d__Bacteria:lca_tree=g__Bradyrhizobium:name=N956329:ref_name_counter=])0.804:0.00805741[&&NHX:Sample_counter=:Type_counter=GTDB--12:capture_class_counter=:capture_domain_counter=:capture_family_counter=:capture_genus_counter=:capture_order_counter=:capture_phylum_counter=:capture_species_counter=:evoltype=D:gtdb_class_counter=c__Alphaproteobacteria--12:gtdb_domain_counter=d__Bacteria--12:gtdb_family_counter=f__Xanthobacteraceae--12:gtdb_genus_counter=g__Bradyrhizobium--11||g__Rhodopseudomonas--1:gtdb_order_counter=o__Rhizobiales--12:gtdb_phylum_counter=p__Proteobacteria--12:gtdb_species_counter=s__Bradyrhizobium denitrificans--1||s__Bradyrhizobium diazoefficiens_A--1||s__Bradyrhizobium jicamae_B--1||s__Bradyrhizobium liaoningense_C--1||s__Bradyrhizobium oligotrophicum--1||s__Bradyrhizobium sp000026145--1||s__Bradyrhizobium sp000239775--1||s__Bradyrhizobium sp000239795--1||s__Bradyrhizobium sp000239815--1||s__Bradyrhizobium sp013178945--1||s__Bradyrhizobium sp019243075--1||s__Rhodopseudomonas palustris_J--1:heptad_counter=MCP-38H--12:lbd_counter=:lca=d__Bacteria:lca_tree=g__Bradyrhizobium:name=N956330:ref_name_counter=],((RS_GCF_000938305.1_protein.faa_NZ_JYMT01000004.1_306@PF00015_full_PFAM.498.668:0.0930665[&&NHX:Type=GTDB:gtdb_class=c__Alphaproteobacteria:gtdb_domain=d__Bacteria:gtdb_family=f__Xanthobacteraceae:gtdb_genus=g__Bradyrhizobium:gtdb_order=o__Rhizobiales:gtdb_phylum=p__Proteobacteria:gtdb_species=s__Bradyrhizobium sp000938305:heptad=MCP-38H:species=d__Bacteria_p__Proteobacteria_c__Alphaproteobacteria_o__Rhizobiales_f__Xanthobacteraceae_g__Bradyrhizobium_s__Bradyrhizobium sp000938305],GB_GCA_019244115.1_protein.faa_JAFATE010000648.1_4@PF00015_full_PFAM.496.675:0.0800788[&&NHX:Type=GTDB:gtdb_class=c__Alphaproteobacteria:gtdb_domain=d__Bacteria:gtdb_family=f__Xanthobacteraceae:gtdb_genus=g__Bradyrhizobium:gtdb_order=o__Rhizobiales:gtdb_phylum=p__Proteobacteria:gtdb_species=s__Bradyrhizobium sp019244115:heptad=MCP-38H:species=d__Bacteria_p__Proteobacteria_c__Alphaproteobacteria_o__Rhizobiales_f__Xanthobacteraceae_g__Bradyrhizobium_s__Bradyrhizobium sp019244115])0.851:0.0221764[&&NHX:Sample_counter=:Type_counter=GTDB--2:capture_class_counter=:capture_domain_counter=:capture_family_counter=:capture_genus_counter=:capture_order_counter=:capture_phylum_counter=:capture_species_counter=:evoltype=D:gtdb_class_counter=c__Alphaproteobacteria--2:gtdb_domain_counter=d__Bacteria--2:gtdb_family_counter=f__Xanthobacteraceae--2:gtdb_genus_counter=g__Bradyrhizobium--2:gtdb_order_counter=o__Rhizobiales--2:gtdb_phylum_counter=p__Proteobacteria--2:gtdb_species_counter=s__Bradyrhizobium sp000938305--1||s__Bradyrhizobium sp019244115--1:heptad_counter=MCP-38H--2:lbd_counter=:lca=d__Bacteria:lca_tree=g__Bradyrhizobium:name=N956333:ref_name_counter=],((((7aa7bb6c-6759-4b5d-827a-a26a081a3545_6@MCPsignal.566.663:0.020148[&&NHX:Sample=rhizpot3:Type=capture:besthit=100.0:bitscore=165.0:capture_class=c__Alphaproteobacteria:capture_domain=d__Bacteria:capture_family=f__Xanthobacteraceae:capture_genus=g__Bradyrhizobium:capture_order=o__Rhizobiales:capture_phylum=p__Proteobacteria:capture_species=s__Bradyrhizobium sp018130145:evalue=3.59e-53:gapopen=0.0:heptad=MCP-38H:length=95.0:mismatch=0.0:qcovhsp=97.9:qend=97.0:qstart=3.0:ref_name=RS_GCF_018130165.1_protein.faa_NZ_JAFCLZ010000016.1_112@PF00015_full_PFAM.496.670:scovhsp=54.6:send=122.0:sstart=28.0],fb013c35-efee-431d-9ca1-a02d81948544_2@MCPsignal.23.96:5e-09[&&NHX:Sample=rhizpot3:Type=capture:capture_class=c__Alphaproteobacteria:capture_domain=d__Bacteria:capture_family=f__Rhodobacteraceae:capture_genus=g__Gemmobacter_B:capture_order=o__Rhodobacterales:capture_phylum=p__Proteobacteria:capture_species=s__Gemmobacter_B sp002855575:heptad=MCP-38H])0:1.3e-08[&&NHX:Sample_counter=rhizpot3--2:Type_counter=capture--2:besthit_avg=100.0:besthit_max=100.0:besthit_min=100.0:besthit_std=0:besthit_sum=100.0:bitscore_avg=165.0:bitscore_max=165.0:bitscore_min=165.0:bitscore_std=0:bitscore_sum=165.0:capture_class_counter=c__Alphaproteobacteria--2:capture_domain_counter=d__Bacteria--2:capture_family_counter=f__Rhodobacteraceae--1||f__Xanthobacteraceae--1:capture_genus_counter=g__Bradyrhizobium--1||g__Gemmobacter_B--1:capture_order_counter=o__Rhizobiales--1||o__Rhodobacterales--1:capture_phylum_counter=p__Proteobacteria--2:capture_species_counter=s__Bradyrhizobium sp018130145--1||s__Gemmobacter_B sp002855575--1:evalue_avg=3.59e-53:evalue_max=3.59e-53:evalue_min=3.59e-53:evalue_std=0:evalue_sum=3.59e-53:gapopen_avg=0.0:gapopen_max=0.0:gapopen_min=0.0:gapopen_std=0:gapopen_sum=0.0:gtdb_class_counter=:gtdb_domain_counter=:gtdb_family_counter=:gtdb_genus_counter=:gtdb_order_counter=:gtdb_phylum_counter=:gtdb_species_counter=:heptad_counter=MCP-38H--2:lbd_counter=:length_avg=95.0:length_max=95.0:length_min=95.0:length_std=0:length_sum=95.0:mismatch_avg=0.0:mismatch_max=0.0:mismatch_min=0.0:mismatch_std=0:mismatch_sum=0.0:name=N956336:qcovhsp_avg=97.9:qcovhsp_max=97.9:qcovhsp_min=97.9:qcovhsp_std=0:qcovhsp_sum=97.9:qend_avg=97.0:qend_max=97.0:qend_min=97.0:qend_std=0:qend_sum=97.0:qstart_avg=3.0:qstart_max=3.0:qstart_min=3.0:qstart_std=0:qstart_sum=3.0:ref_name_counter=RS_GCF_018130165.1_protein.faa_NZ_JAFCLZ010000016.1_112@PF00015_full_PFAM.496.670--1:scovhsp_avg=54.6:scovhsp_max=54.6:scovhsp_min=54.6:scovhsp_std=0:scovhsp_sum=54.6:send_avg=122.0:send_max=122.0:send_min=122.0:send_std=0:send_sum=122.0:sstart_avg=28.0:sstart_max=28.0:sstart_min=28.0:sstart_std=0:sstart_sum=28.0],RS_GCF_900141755.1_protein.faa_NZ_LT670844.1_2349@PF00015_full_PFAM.497.668:0.0368757[&&NHX:Type=GTDB:gtdb_class=c__Alphaproteobacteria:gtdb_domain=d__Bacteria:gtdb_family=f__Xanthobacteraceae:gtdb_genus=g__Bradyrhizobium:gtdb_order=o__Rhizobiales:gtdb_phylum=p__Proteobacteria:gtdb_species=s__Bradyrhizobium lablabi_A:heptad=MCP-38H:species=d__Bacteria_p__Proteobacteria_c__Alphaproteobacteria_o__Rhizobiales_f__Xanthobacteraceae_g__Bradyrhizobium_s__Bradyrhizobium lablabi_A])0:5e-09[&&NHX:Sample_counter=rhizpot3--2:Type_counter=GTDB--1||capture--2:besthit_avg=100.0:besthit_max=100.0:besthit_min=100.0:besthit_std=0:besthit_sum=100.0:bitscore_avg=165.0:bitscore_max=165.0:bitscore_min=165.0:bitscore_std=0:bitscore_sum=165.0:capture_class_counter=c__Alphaproteobacteria--2:capture_domain_counter=d__Bacteria--2:capture_family_counter=f__Rhodobacteraceae--1||f__Xanthobacteraceae--1:capture_genus_counter=g__Bradyrhizobium--1||g__Gemmobacter_B--1:capture_order_counter=o__Rhizobiales--1||o__Rhodobacterales--1:capture_phylum_counter=p__Proteobacteria--2:capture_species_counter=s__Bradyrhizobium sp018130145--1||s__Gemmobacter_B sp002855575--1:evalue_avg=3.59e-53:evalue_max=3.59e-53:evalue_min=3.59e-53:evalue_std=0:evalue_sum=3.59e-53:gapopen_avg=0.0:gapopen_max=0.0:gapopen_min=0.0:gapopen_std=0:gapopen_sum=0.0:gtdb_class_counter=c__Alphaproteobacteria--1:gtdb_domain_counter=d__Bacteria--1:gtdb_family_counter=f__Xanthobacteraceae--1:gtdb_genus_counter=g__Bradyrhizobium--1:gtdb_order_counter=o__Rhizobiales--1:gtdb_phylum_counter=p__Proteobacteria--1:gtdb_species_counter=s__Bradyrhizobium lablabi_A--1:heptad_counter=MCP-38H--3:lbd_counter=:lca_tree=s__Bradyrhizobium lablabi_A:length_avg=95.0:length_max=95.0:length_min=95.0:length_std=0:length_sum=95.0:mismatch_avg=0.0:mismatch_max=0.0:mismatch_min=0.0:mismatch_std=0:mismatch_sum=0.0:name=N956338:qcovhsp_avg=97.9:qcovhsp_max=97.9:qcovhsp_min=97.9:qcovhsp_std=0:qcovhsp_sum=97.9:qend_avg=97.0:qend_max=97.0:qend_min=97.0:qend_std=0:qend_sum=97.0:qstart_avg=3.0:qstart_max=3.0:qstart_min=3.0:qstart_std=0:qstart_sum=3.0:ref_name_counter=RS_GCF_018130165.1_protein.faa_NZ_JAFCLZ010000016.1_112@PF00015_full_PFAM.496.670--1:scovhsp_avg=54.6:scovhsp_max=54.6:scovhsp_min=54.6:scovhsp_std=0:scovhsp_sum=54.6:send_avg=122.0:send_max=122.0:send_min=122.0:send_std=0:send_sum=122.0:sstart_avg=28.0:sstart_max=28.0:sstart_min=28.0:sstart_std=0:sstart_sum=28.0],(((fcda0efd-7eb4-4408-8d3a-bf5aaf003b99_6@MCPsignal.275.441:5e-09[&&NHX:Sample=rhizpot1:Type=capture:capture_class=c__AC1:capture_domain=d__Bacteria:capture_family=f__UBA2255:capture_genus=g__UBA2255:capture_order=o__AC1:capture_phylum=p__Edwardsbacteria:capture_species=s__UBA2255 sp002347565:heptad=MCP-38H],(15ac9ea4-19e6-4c4a-8045-91323143f591_6@MCPsignal.23.138:0.014378[&&NHX:Sample=rhizpot3:Type=capture:besthit=97.4:bitscore=191.0:capture_class=c__Alphaproteobacteria:capture_domain=d__Bacteria:capture_family=f__Magnetospirillaceae:capture_genus=g__Phaeospirillum:capture_order=o__Rhodospirillales:capture_phylum=p__Proteobacteria:capture_species=s__Phaeospirillum marisnigri:evalue=2.31e-63:gapopen=0.0:heptad=MCP-38H:length=115.0:mismatch=3.0:qcovhsp=100.0:qend=115.0:qstart=1.0:ref_name=RS_GCF_017872735.1_protein.faa_NZ_JAGGJJ010000002.1_724@PF00015_full_PFAM.498.671:scovhsp=66.5:send=155.0:sstart=41.0],RS_GCF_017872735.1_protein.faa_NZ_JAGGJJ010000002.1_724@PF00015_full_PFAM.498.671:0.00614679[&&NHX:Type=GTDB:gtdb_class=c__Alphaproteobacteria:gtdb_domain=d__Bacteria:gtdb_family=f__Xanthobacteraceae:gtdb_genus=g__Bradyrhizobium:gtdb_order=o__Rhizobiales:gtdb_phylum=p__Proteobacteria:gtdb_species=s__Bradyrhizobium sp017872735:heptad=MCP-38H:species=d__Bacteria_p__Proteobacteria_c__Alphaproteobacteria_o__Rhizobiales_f__Xanthobacteraceae_g__Bradyrhizobium_s__Bradyrhizobium sp017872735])0:5e-09[&&NHX:Sample_counter=rhizpot3--1:Type_counter=GTDB--1||capture--1:besthit_avg=97.4:besthit_max=97.4:besthit_min=97.4:besthit_std=0:besthit_sum=97.4:bitscore_avg=191.0:bitscore_max=191.0:bitscore_min=191.0:bitscore_std=0:bitscore_sum=191.0:capture_class_counter=c__Alphaproteobacteria--1:capture_domain_counter=d__Bacteria--1:capture_family_counter=f__Magnetospirillaceae--1:capture_genus_counter=g__Phaeospirillum--1:capture_order_counter=o__Rhodospirillales--1:capture_phylum_counter=p__Proteobacteria--1:capture_species_counter=s__Phaeospirillum marisnigri--1:evalue_avg=2.31e-63:evalue_max=2.31e-63:evalue_min=2.31e-63:evalue_std=0:evalue_sum=2.31e-63:gapopen_avg=0.0:gapopen_max=0.0:gapopen_min=0.0:gapopen_std=0:gapopen_sum=0.0:gtdb_class_counter=c__Alphaproteobacteria--1:gtdb_domain_counter=d__Bacteria--1:gtdb_family_counter=f__Xanthobacteraceae--1:gtdb_genus_counter=g__Bradyrhizobium--1:gtdb_order_counter=o__Rhizobiales--1:gtdb_phylum_counter=p__Proteobacteria--1:gtdb_species_counter=s__Bradyrhizobium sp017872735--1:heptad_counter=MCP-38H--2:lbd_counter=:lca_tree=s__Bradyrhizobium sp017872735:length_avg=115.0:length_max=115.0:length_min=115.0:length_std=0:length_sum=115.0:mismatch_avg=3.0:mismatch_max=3.0:mismatch_min=3.0:mismatch_std=0:mismatch_sum=3.0:name=N956342:qcovhsp_avg=100.0:qcovhsp_max=100.0:qcovhsp_min=100.0:qcovhsp_std=0:qcovhsp_sum=100.0:qend_avg=115.0:qend_max=115.0:qend_min=115.0:qend_std=0:qend_sum=115.0:qstart_avg=1.0:qstart_max=1.0:qstart_min=1.0:qstart_std=0:qstart_sum=1.0:ref_name_counter=RS_GCF_017872735.1_protein.faa_NZ_JAGGJJ010000002.1_724@PF00015_full_PFAM.498.671--1:scovhsp_avg=66.5:scovhsp_max=66.5:scovhsp_min=66.5:scovhsp_std=0:scovhsp_sum=66.5:send_avg=155.0:send_max=155.0:send_min=155.0:send_std=0:send_sum=155.0:sstart_avg=41.0:sstart_max=41.0:sstart_min=41.0:sstart_std=0:sstart_sum=41.0])0.913:0.0108887[&&NHX:Sample_counter=rhizpot1--1||rhizpot3--1:Type_counter=GTDB--1||capture--2:besthit_avg=97.4:besthit_max=97.4:besthit_min=97.4:besthit_std=0:besthit_sum=97.4:bitscore_avg=191.0:bitscore_max=191.0:bitscore_min=191.0:bitscore_std=0:bitscore_sum=191.0:capture_class_counter=c__AC1--1||c__Alphaproteobacteria--1:capture_domain_counter=d__Bacteria--2:capture_family_counter=f__Magnetospirillaceae--1||f__UBA2255--1:capture_genus_counter=g__Phaeospirillum--1||g__UBA2255--1:capture_order_counter=o__AC1--1||o__Rhodospirillales--1:capture_phylum_counter=p__Edwardsbacteria--1||p__Proteobacteria--1:capture_species_counter=s__Phaeospirillum marisnigri--1||s__UBA2255 sp002347565--1:evalue_avg=2.31e-63:evalue_max=2.31e-63:evalue_min=2.31e-63:evalue_std=0:evalue_sum=2.31e-63:gapopen_avg=0.0:gapopen_max=0.0:gapopen_min=0.0:gapopen_std=0:gapopen_sum=0.0:gtdb_class_counter=c__Alphaproteobacteria--1:gtdb_domain_counter=d__Bacteria--1:gtdb_family_counter=f__Xanthobacteraceae--1:gtdb_genus_counter=g__Bradyrhizobium--1:gtdb_order_counter=o__Rhizobiales--1:gtdb_phylum_counter=p__Proteobacteria--1:gtdb_species_counter=s__Bradyrhizobium sp017872735--1:heptad_counter=MCP-38H--3:lbd_counter=:lca_tree=s__Bradyrhizobium sp017872735:length_avg=115.0:length_max=115.0:length_min=115.0:length_std=0:length_sum=115.0:mismatch_avg=3.0:mismatch_max=3.0:mismatch_min=3.0:mismatch_std=0:mismatch_sum=3.0:name=N956343:qcovhsp_avg=100.0:qcovhsp_max=100.0:qcovhsp_min=100.0:qcovhsp_std=0:qcovhsp_sum=100.0:qend_avg=115.0:qend_max=115.0:qend_min=115.0:qend_std=0:qend_sum=115.0:qstart_avg=1.0:qstart_max=1.0:qstart_min=1.0:qstart_std=0:qstart_sum=1.0:ref_name_counter=RS_GCF_017872735.1_protein.faa_NZ_JAGGJJ010000002.1_724@PF00015_full_PFAM.498.671--1:scovhsp_avg=66.5:scovhsp_max=66.5:scovhsp_min=66.5:scovhsp_std=0:scovhsp_sum=66.5:send_avg=155.0:send_max=155.0:send_min=155.0:send_std=0:send_sum=155.0:sstart_avg=41.0:sstart_max=41.0:sstart_min=41.0:sstart_std=0:sstart_sum=41.0],(RS_GCF_018131075.1_protein.faa_NZ_JAFCLS010000060.1_21@PF00015_full_PFAM.117.293:5e-09[&&NHX:Type=GTDB:gtdb_class=c__Alphaproteobacteria:gtdb_domain=d__Bacteria:gtdb_family=f__Xanthobacteraceae:gtdb_genus=g__Bradyrhizobium:gtdb_order=o__Rhizobiales:gtdb_phylum=p__Proteobacteria:gtdb_species=s__Bradyrhizobium sp018131075:heptad=MCP-38H:species=d__Bacteria_p__Proteobacteria_c__Alphaproteobacteria_o__Rhizobiales_f__Xanthobacteraceae_g__Bradyrhizobium_s__Bradyrhizobium sp018131075],((((76619a0f-6c08-474d-9959-0c696fe88364_2@MCPsignal.22.136:5e-09[&&NHX:Sample=rhizpot2:Type=capture:besthit=88.6:bitscore=173.0:capture_class=c__Alphaproteobacteria:capture_domain=d__Bacteria:capture_family=f__Azospirillaceae:capture_genus=g__Azospirillum:capture_order=o__Azospirillales:capture_phylum=p__Proteobacteria:capture_species=s__Azospirillum oleiclasticum:evalue=4.45e-56:gapopen=0.0:heptad=MCP-38H:length=114.0:mismatch=13.0:qcovhsp=100.0:qend=114.0:qstart=1.0:ref_name=RS_GCF_017872735.1_protein.faa_NZ_JAGGJJ010000002.1_724@PF00015_full_PFAM.498.671:scovhsp=65.9:send=156.0:sstart=43.0],(1a666bf5-376a-471c-82b5-b9a2aae8fe48_3@MCPsignal.186.341:5e-09[&&NHX:Sample=rhizpot3:Type=capture:besthit=96.8:bitscore=258.0:capture_class=c__Gammaproteobacteria:capture_domain=d__Bacteria:capture_family=f__Pseudomonadaceae:capture_genus=g__Pseudomonas_B:capture_order=o__Pseudomonadales:capture_phylum=p__Proteobacteria:capture_species=s__Pseudomonas_B oryzihabitans_E:evalue=5.25e-89:gapopen=0.0:heptad=MCP-38H:length=155.0:mismatch=5.0:qcovhsp=100.0:qend=155.0:qstart=1.0:ref_name=RS_GCF_017872735.1_protein.faa_NZ_JAGGJJ010000002.1_724@PF00015_full_PFAM.498.671:scovhsp=89.6:send=156.0:sstart=2.0],f2ea82f4-bce9-4e47-9272-16f69aa2a5e7_4@MCPsignal.183.289:0.0168232[&&NHX:Sample=rhizpot3:Type=capture:besthit=99.0:bitscore=178.0:capture_class=c__Alphaproteobacteria:capture_domain=d__Bacteria:capture_family=f__Caulobacteraceae:capture_genus=g__Caulobacter:capture_order=o__Caulobacterales:capture_phylum=p__Proteobacteria:capture_species=s__Caulobacter hibisci:evalue=2.62e-58:gapopen=0.0:heptad=MCP-38H:length=104.0:mismatch=1.0:qcovhsp=98.1:qend=106.0:qstart=3.0:ref_name=RS_GCF_018131075.1_protein.faa_NZ_JAFCLS010000060.1_21@PF00015_full_PFAM.117.293:scovhsp=59.1:send=104.0:sstart=1.0])0:5e-09[&&NHX:Sample_counter=rhizpot3--2:Type_counter=capture--2:besthit_avg=97.9:besthit_max=99.0:besthit_min=96.8:besthit_std=1.5556349186104066:besthit_sum=195.8:bitscore_avg=218.0:bitscore_max=258.0:bitscore_min=178.0:bitscore_std=56.568542494923804:bitscore_sum=436.0:capture_class_counter=c__Alphaproteobacteria--1||c__Gammaproteobacteria--1:capture_domain_counter=d__Bacteria--2:capture_family_counter=f__Caulobacteraceae--1||f__Pseudomonadaceae--1:capture_genus_counter=g__Caulobacter--1||g__Pseudomonas_B--1:capture_order_counter=o__Caulobacterales--1||o__Pseudomonadales--1:capture_phylum_counter=p__Proteobacteria--2:capture_species_counter=s__Caulobacter hibisci--1||s__Pseudomonas_B oryzihabitans_E--1:evalue_avg=1.31e-58:evalue_max=2.62e-58:evalue_min=5.25e-89:evalue_std=1.8526197667087546e-58:evalue_sum=2.62e-58:gapopen_avg=0.0:gapopen_max=0.0:gapopen_min=0.0:gapopen_std=0.0:gapopen_sum=0.0:gtdb_class_counter=:gtdb_domain_counter=:gtdb_family_counter=:gtdb_genus_counter=:gtdb_order_counter=:gtdb_phylum_counter=:gtdb_species_counter=:heptad_counter=MCP-38H--2:lbd_counter=:length_avg=129.5:length_max=155.0:length_min=104.0:length_std=36.062445840513924:length_sum=259.0:mismatch_avg=3.0:mismatch_max=5.0:mismatch_min=1.0:mismatch_std=2.8284271247461903:mismatch_sum=6.0:name=N956348:qcovhsp_avg=99.05:qcovhsp_max=100.0:qcovhsp_min=98.1:qcovhsp_std=1.3435028842544443:qcovhsp_sum=198.1:qend_avg=130.5:qend_max=155.0:qend_min=106.0:qend_std=34.64823227814083:qend_sum=261.0:qstart_avg=2.0:qstart_max=3.0:qstart_min=1.0:qstart_std=1.4142135623730951:qstart_sum=4.0:ref_name_counter=RS_GCF_017872735.1_protein.faa_NZ_JAGGJJ010000002.1_724@PF00015_full_PFAM.498.671--1||RS_GCF_018131075.1_protein.faa_NZ_JAFCLS010000060.1_21@PF00015_full_PFAM.117.293--1:scovhsp_avg=74.35:scovhsp_max=89.6:scovhsp_min=59.1:scovhsp_std=21.566756826189692:scovhsp_sum=148.7:send_avg=130.0:send_max=156.0:send_min=104.0:send_std=36.76955262170047:send_sum=260.0:sstart_avg=1.5:sstart_max=2.0:sstart_min=1.0:sstart_std=0.7071067811865476:sstart_sum=3.0])0.625:5e-09[&&NHX:Sample_counter=rhizpot2--1||rhizpot3--2:Type_counter=capture--3:besthit_avg=94.8:besthit_max=99.0:besthit_min=88.6:besthit_std=5.480875842417891:besthit_sum=284.4:bitscore_avg=203.0:bitscore_max=258.0:bitscore_min=173.0:bitscore_std=47.69696007084728:bitscore_sum=609.0:capture_class_counter=c__Alphaproteobacteria--2||c__Gammaproteobacteria--1:capture_domain_counter=d__Bacteria--3:capture_family_counter=f__Azospirillaceae--1||f__Caulobacteraceae--1||f__Pseudomonadaceae--1:capture_genus_counter=g__Azospirillum--1||g__Caulobacter--1||g__Pseudomonas_B--1:capture_order_counter=o__Azospirillales--1||o__Caulobacterales--1||o__Pseudomonadales--1:capture_phylum_counter=p__Proteobacteria--3:capture_species_counter=s__Azospirillum oleiclasticum--1||s__Caulobacter hibisci--1||s__Pseudomonas_B oryzihabitans_E--1:evalue_avg=1.4920666666666665e-56:evalue_max=4.45e-56:evalue_min=5.25e-89:evalue_std=2.561678905197397e-56:evalue_sum=4.4762e-56:gapopen_avg=0.0:gapopen_max=0.0:gapopen_min=0.0:gapopen_std=0.0:gapopen_sum=0.0:gtdb_class_counter=:gtdb_domain_counter=:gtdb_family_counter=:gtdb_genus_counter=:gtdb_order_counter=:gtdb_phylum_counter=:gtdb_species_counter=:heptad_counter=MCP-38H--3:lbd_counter=:length_avg=124.33333333333333:length_max=155.0:length_min=104.0:length_std=27.02468007827906:length_sum=373.0:mismatch_avg=6.333333333333333:mismatch_max=13.0:mismatch_min=1.0:mismatch_std=6.110100926607787:mismatch_sum=19.0:name=N956349:qcovhsp_avg=99.36666666666667:qcovhsp_max=100.0:qcovhsp_min=98.1:qcovhsp_std=1.0969655114602923:qcovhsp_sum=298.1:qend_avg=125.0:qend_max=155.0:qend_min=106.0:qend_std=26.28687885618983:qend_sum=375.0:qstart_avg=1.6666666666666667:qstart_max=3.0:qstart_min=1.0:qstart_std=1.1547005383792517:qstart_sum=5.0:ref_name_counter=RS_GCF_017872735.1_protein.faa_NZ_JAGGJJ010000002.1_724@PF00015_full_PFAM.498.671--2||RS_GCF_018131075.1_protein.faa_NZ_JAFCLS010000060.1_21@PF00015_full_PFAM.117.293--1:scovhsp_avg=71.53333333333333:scovhsp_max=89.6:scovhsp_min=59.1:scovhsp_std=16.011350140863613:scovhsp_sum=214.6:send_avg=138.66666666666666:send_max=156.0:send_min=104.0:send_std=30.02221399786054:send_sum=416.0:sstart_avg=15.333333333333334:sstart_max=43.0:sstart_min=1.0:sstart_std=23.96525262402492:sstart_sum=46.0],RS_GCF_018130165.1_protein.faa_NZ_JAFCLZ010000016.1_112@PF00015_full_PFAM.496.670:5e-09[&&NHX:Type=GTDB:gtdb_class=c__Alphaproteobacteria:gtdb_domain=d__Bacteria:gtdb_family=f__Xanthobacteraceae:gtdb_genus=g__Bradyrhizobium:gtdb_order=o__Rhizobiales:gtdb_phylum=p__Proteobacteria:gtdb_species=s__Bradyrhizobium sp018130165:heptad=MCP-38H:species=d__Bacteria_p__Proteobacteria_c__Alphaproteobacteria_o__Rhizobiales_f__Xanthobacteraceae_g__Bradyrhizobium_s__Bradyrhizobium sp018130165])0.743:5e-09[&&NHX:Sample_counter=rhizpot2--1||rhizpot3--2:Type_counter=GTDB--1||capture--3:besthit_avg=94.8:besthit_max=99.0:besthit_min=88.6:besthit_std=5.480875842417891:besthit_sum=284.4:bitscore_avg=203.0:bitscore_max=258.0:bitscore_min=173.0:bitscore_std=47.69696007084728:bitscore_sum=609.0:capture_class_counter=c__Alphaproteobacteria--2||c__Gammaproteobacteria--1:capture_domain_counter=d__Bacteria--3:capture_family_counter=f__Azospirillaceae--1||f__Caulobacteraceae--1||f__Pseudomonadaceae--1:capture_genus_counter=g__Azospirillum--1||g__Caulobacter--1||g__Pseudomonas_B--1:capture_order_counter=o__Azospirillales--1||o__Caulobacterales--1||o__Pseudomonadales--1:capture_phylum_counter=p__Proteobacteria--3:capture_species_counter=s__Azospirillum oleiclasticum--1||s__Caulobacter hibisci--1||s__Pseudomonas_B oryzihabitans_E--1:evalue_avg=1.4920666666666665e-56:evalue_max=4.45e-56:evalue_min=5.25e-89:evalue_std=2.561678905197397e-56:evalue_sum=4.4762e-56:gapopen_avg=0.0:gapopen_max=0.0:gapopen_min=0.0:gapopen_std=0.0:gapopen_sum=0.0:gtdb_class_counter=c__Alphaproteobacteria--1:gtdb_domain_counter=d__Bacteria--1:gtdb_family_counter=f__Xanthobacteraceae--1:gtdb_genus_counter=g__Bradyrhizobium--1:gtdb_order_counter=o__Rhizobiales--1:gtdb_phylum_counter=p__Proteobacteria--1:gtdb_species_counter=s__Bradyrhizobium sp018130165--1:heptad_counter=MCP-38H--4:lbd_counter=:lca_tree=s__Bradyrhizobium sp018130165:length_avg=124.33333333333333:length_max=155.0:length_min=104.0:length_std=27.02468007827906:length_sum=373.0:mismatch_avg=6.333333333333333:mismatch_max=13.0:mismatch_min=1.0:mismatch_std=6.110100926607787:mismatch_sum=19.0:name=N956351:qcovhsp_avg=99.36666666666667:qcovhsp_max=100.0:qcovhsp_min=98.1:qcovhsp_std=1.0969655114602923:qcovhsp_sum=298.1:qend_avg=125.0:qend_max=155.0:qend_min=106.0:qend_std=26.28687885618983:qend_sum=375.0:qstart_avg=1.6666666666666667:qstart_max=3.0:qstart_min=1.0:qstart_std=1.1547005383792517:qstart_sum=5.0:ref_name_counter=RS_GCF_017872735.1_protein.faa_NZ_JAGGJJ010000002.1_724@PF00015_full_PFAM.498.671--2||RS_GCF_018131075.1_protein.faa_NZ_JAFCLS010000060.1_21@PF00015_full_PFAM.117.293--1:scovhsp_avg=71.53333333333333:scovhsp_max=89.6:scovhsp_min=59.1:scovhsp_std=16.011350140863613:scovhsp_sum=214.6:send_avg=138.66666666666666:send_max=156.0:send_min=104.0:send_std=30.02221399786054:send_sum=416.0:sstart_avg=15.333333333333334:sstart_max=43.0:sstart_min=1.0:sstart_std=23.96525262402492:sstart_sum=46.0],(d204cea3-874c-4504-a275-5ce049d4adc7_4@MCPsignal.219.379:0.00988864[&&NHX:Sample=rhizpot1:Type=capture:besthit=85.1:bitscore=219.0:capture_class=c__Gammaproteobacteria:capture_domain=d__Bacteria:capture_family=f__Pseudomonadaceae:capture_genus=g__Pseudomonas_B:capture_order=o__Pseudomonadales:capture_phylum=p__Proteobacteria:capture_species=s__Pseudomonas_B oryzihabitans_E:evalue=1.08e-73:gapopen=1.0:heptad=MCP-38H:length=154.0:mismatch=22.0:qcovhsp=96.3:qend=160.0:qstart=7.0:ref_name=RS_GCF_017872735.1_protein.faa_NZ_JAGGJJ010000002.1_724@PF00015_full_PFAM.498.671:scovhsp=88.4:send=153.0:sstart=1.0],RS_GCF_018130145.1_protein.faa_NZ_JAFCMB010000007.1_140@PF00015_full_PFAM.497.672:5e-09[&&NHX:Type=GTDB:gtdb_class=c__Alphaproteobacteria:gtdb_domain=d__Bacteria:gtdb_family=f__Xanthobacteraceae:gtdb_genus=g__Bradyrhizobium:gtdb_order=o__Rhizobiales:gtdb_phylum=p__Proteobacteria:gtdb_species=s__Bradyrhizobium sp018130145:heptad=MCP-38H:species=d__Bacteria_p__Proteobacteria_c__Alphaproteobacteria_o__Rhizobiales_f__Xanthobacteraceae_g__Bradyrhizobium_s__Bradyrhizobium sp018130145])0:5e-09[&&NHX:Sample_counter=rhizpot1--1:Type_counter=GTDB--1||capture--1:besthit_avg=85.1:besthit_max=85.1:besthit_min=85.1:besthit_std=0:besthit_sum=85.1:bitscore_avg=219.0:bitscore_max=219.0:bitscore_min=219.0:bitscore_std=0:bitscore_sum=219.0:capture_class_counter=c__Gammaproteobacteria--1:capture_domain_counter=d__Bacteria--1:capture_family_counter=f__Pseudomonadaceae--1:capture_genus_counter=g__Pseudomonas_B--1:capture_order_counter=o__Pseudomonadales--1:capture_phylum_counter=p__Proteobacteria--1:capture_species_counter=s__Pseudomonas_B oryzihabitans_E--1:evalue_avg=1.08e-73:evalue_max=1.08e-73:evalue_min=1.08e-73:evalue_std=0:evalue_sum=1.08e-73:gapopen_avg=1.0:gapopen_max=1.0:gapopen_min=1.0:gapopen_std=0:gapopen_sum=1.0:gtdb_class_counter=c__Alphaproteobacteria--1:gtdb_domain_counter=d__Bacteria--1:gtdb_family_counter=f__Xanthobacteraceae--1:gtdb_genus_counter=g__Bradyrhizobium--1:gtdb_order_counter=o__Rhizobiales--1:gtdb_phylum_counter=p__Proteobacteria--1:gtdb_species_counter=s__Bradyrhizobium sp018130145--1:heptad_counter=MCP-38H--2:lbd_counter=:lca_tree=s__Bradyrhizobium sp018130145:length_avg=154.0:length_max=154.0:length_min=154.0:length_std=0:length_sum=154.0:mismatch_avg=22.0:mismatch_max=22.0:mismatch_min=22.0:mismatch_std=0:mismatch_sum=22.0:name=N956354:qcovhsp_avg=96.3:qcovhsp_max=96.3:qcovhsp_min=96.3:qcovhsp_std=0:qcovhsp_sum=96.3:qend_avg=160.0:qend_max=160.0:qend_min=160.0:qend_std=0:qend_sum=160.0:qstart_avg=7.0:qstart_max=7.0:qstart_min=7.0:qstart_std=0:qstart_sum=7.0:ref_name_counter=RS_GCF_017872735.1_protein.faa_NZ_JAGGJJ010000002.1_724@PF00015_full_PFAM.498.671--1:scovhsp_avg=88.4:scovhsp_max=88.4:scovhsp_min=88.4:scovhsp_std=0:scovhsp_sum=88.4:send_avg=153.0:send_max=153.0:send_min=153.0:send_std=0:send_sum=153.0:sstart_avg=1.0:sstart_max=1.0:sstart_min=1.0:sstart_std=0:sstart_sum=1.0])0.848:0.00419236[&&NHX:Sample_counter=rhizpot1--1||rhizpot2--1||rhizpot3--2:Type_counter=GTDB--2||capture--4:besthit_avg=92.375:besthit_max=99.0:besthit_min=85.1:besthit_std=6.599179241895669:besthit_sum=369.5:bitscore_avg=207.0:bitscore_max=258.0:bitscore_min=173.0:bitscore_std=39.75759885439093:bitscore_sum=828.0:capture_class_counter=c__Alphaproteobacteria--2||c__Gammaproteobacteria--2:capture_domain_counter=d__Bacteria--4:capture_family_counter=f__Azospirillaceae--1||f__Caulobacteraceae--1||f__Pseudomonadaceae--2:capture_genus_counter=g__Azospirillum--1||g__Caulobacter--1||g__Pseudomonas_B--2:capture_order_counter=o__Azospirillales--1||o__Caulobacterales--1||o__Pseudomonadales--2:capture_phylum_counter=p__Proteobacteria--4:capture_species_counter=s__Azospirillum oleiclasticum--1||s__Caulobacter hibisci--1||s__Pseudomonas_B oryzihabitans_E--2:evalue_avg=1.11905e-56:evalue_max=4.45e-56:evalue_min=5.25e-89:evalue_std=2.2206676796255067e-56:evalue_sum=4.4762e-56:gapopen_avg=0.25:gapopen_max=1.0:gapopen_min=0.0:gapopen_std=0.5:gapopen_sum=1.0:gtdb_class_counter=c__Alphaproteobacteria--2:gtdb_domain_counter=d__Bacteria--2:gtdb_family_counter=f__Xanthobacteraceae--2:gtdb_genus_counter=g__Bradyrhizobium--2:gtdb_order_counter=o__Rhizobiales--2:gtdb_phylum_counter=p__Proteobacteria--2:gtdb_species_counter=s__Bradyrhizobium sp018130145--1||s__Bradyrhizobium sp018130165--1:heptad_counter=MCP-38H--6:lbd_counter=:lca_tree=g__Bradyrhizobium:length_avg=131.75:length_max=155.0:length_min=104.0:length_std=26.587904518157625:length_sum=527.0:mismatch_avg=10.25:mismatch_max=22.0:mismatch_min=1.0:mismatch_std=9.287087810503355:mismatch_sum=41.0:name=N956355:qcovhsp_avg=98.6:qcovhsp_max=100.0:qcovhsp_min=96.3:qcovhsp_std=1.7757627469156287:qcovhsp_sum=394.4:qend_avg=133.75:qend_max=160.0:qend_min=106.0:qend_std=27.69326031125022:qend_sum=535.0:qstart_avg=3.0:qstart_max=7.0:qstart_min=1.0:qstart_std=2.8284271247461903:qstart_sum=12.0:ref_name_counter=RS_GCF_017872735.1_protein.faa_NZ_JAGGJJ010000002.1_724@PF00015_full_PFAM.498.671--3||RS_GCF_018131075.1_protein.faa_NZ_JAFCLS010000060.1_21@PF00015_full_PFAM.117.293--1:scovhsp_avg=75.75:scovhsp_max=89.6:scovhsp_min=59.1:scovhsp_std=15.557313392742333:scovhsp_sum=303.0:send_avg=142.25:send_max=156.0:send_min=104.0:send_std=25.53918557824427:send_sum=569.0:sstart_avg=11.75:sstart_max=43.0:sstart_min=1.0:sstart_std=20.838665984174707:sstart_sum=47.0],((((25fd17a7-a255-4292-bc04-037a381f5b52_1@MCPsignal.411.572:0.00477677[&&NHX:Sample=rhizpot3:Type=capture:besthit=92.9:bitscore=249.0:capture_class=c__Gammaproteobacteria:capture_domain=d__Bacteria:capture_family=f__Burkholderiaceae:capture_genus=g__Pseudoduganella:capture_order=o__Burkholderiales:capture_phylum=p__Proteobacteria:capture_species=s__Pseudoduganella sp003053665:evalue=1.5e-85:gapopen=0.0:heptad=MCP-38H:length=155.0:mismatch=11.0:qcovhsp=96.3:qend=161.0:qstart=7.0:ref_name=RS_GCF_017872735.1_protein.faa_NZ_JAGGJJ010000002.1_724@PF00015_full_PFAM.498.671:scovhsp=89.6:send=155.0:sstart=1.0],bc8a0b1f-bd76-4ff6-b95f-d6c1a74c130e_4@MCPsignal.151.274:5e-09[&&NHX:Sample=rhizpot1:Type=capture:besthit=100.0:bitscore=211.0:capture_class=c__Alphaproteobacteria:capture_domain=d__Bacteria:capture_family=f__Xanthobacteraceae:capture_genus=g__Bradyrhizobium:capture_order=o__Rhizobiales:capture_phylum=p__Proteobacteria:capture_species=s__Bradyrhizobium sp018130145:evalue=8.62e-71:gapopen=0.0:heptad=MCP-38H:length=120.0:mismatch=0.0:qcovhsp=97.6:qend=123.0:qstart=4.0:ref_name=RS_GCF_018131075.1_protein.faa_NZ_JAFCLS010000060.1_21@PF00015_full_PFAM.117.293:scovhsp=68.2:send=120.0:sstart=1.0])0:5e-09[&&NHX:Sample_counter=rhizpot1--1||rhizpot3--1:Type_counter=capture--2:besthit_avg=96.45:besthit_max=100.0:besthit_min=92.9:besthit_std=5.020458146424484:besthit_sum=192.9:bitscore_avg=230.0:bitscore_max=249.0:bitscore_min=211.0:bitscore_std=26.870057685088806:bitscore_sum=460.0:capture_class_counter=c__Alphaproteobacteria--1||c__Gammaproteobacteria--1:capture_domain_counter=d__Bacteria--2:capture_family_counter=f__Burkholderiaceae--1||f__Xanthobacteraceae--1:capture_genus_counter=g__Bradyrhizobium--1||g__Pseudoduganella--1:capture_order_counter=o__Burkholderiales--1||o__Rhizobiales--1:capture_phylum_counter=p__Proteobacteria--2:capture_species_counter=s__Bradyrhizobium sp018130145--1||s__Pseudoduganella sp003053665--1:evalue_avg=4.310000000000007e-71:evalue_max=8.62e-71:evalue_min=1.5e-85:evalue_std=6.0952604538280284e-71:evalue_sum=8.620000000000014e-71:gapopen_avg=0.0:gapopen_max=0.0:gapopen_min=0.0:gapopen_std=0.0:gapopen_sum=0.0:gtdb_class_counter=:gtdb_domain_counter=:gtdb_family_counter=:gtdb_genus_counter=:gtdb_order_counter=:gtdb_phylum_counter=:gtdb_species_counter=:heptad_counter=MCP-38H--2:lbd_counter=:length_avg=137.5:length_max=155.0:length_min=120.0:length_std=24.748737341529164:length_sum=275.0:mismatch_avg=5.5:mismatch_max=11.0:mismatch_min=0.0:mismatch_std=7.7781745930520225:mismatch_sum=11.0:name=N956358:qcovhsp_avg=96.94999999999999:qcovhsp_max=97.6:qcovhsp_min=96.3:qcovhsp_std=0.9192388155425097:qcovhsp_sum=193.89999999999998:qend_avg=142.0:qend_max=161.0:qend_min=123.0:qend_std=26.870057685088806:qend_sum=284.0:qstart_avg=5.5:qstart_max=7.0:qstart_min=4.0:qstart_std=2.1213203435596424:qstart_sum=11.0:ref_name_counter=RS_GCF_017872735.1_protein.faa_NZ_JAGGJJ010000002.1_724@PF00015_full_PFAM.498.671--1||RS_GCF_018131075.1_protein.faa_NZ_JAFCLS010000060.1_21@PF00015_full_PFAM.117.293--1:scovhsp_avg=78.9:scovhsp_max=89.6:scovhsp_min=68.2:scovhsp_std=15.13208511739211:scovhsp_sum=157.8:send_avg=137.5:send_max=155.0:send_min=120.0:send_std=24.748737341529164:send_sum=275.0:sstart_avg=1.0:sstart_max=1.0:sstart_min=1.0:sstart_std=0.0:sstart_sum=2.0],4596bbd9-fe47-412e-b3e8-5ee18aab0f8a_3@MCPsignal.128.289:5e-09[&&NHX:Sample=rhizpot3:Type=capture:besthit=93.6:bitscore=252.0:capture_class=c__Alphaproteobacteria:capture_domain=d__Bacteria:capture_family=f__Caulobacteraceae:capture_genus=g__Caulobacter:capture_order=o__Caulobacterales:capture_phylum=p__Proteobacteria:capture_species=s__Caulobacter hibisci:evalue=1.83e-86:gapopen=0.0:heptad=MCP-38H:length=156.0:mismatch=10.0:qcovhsp=96.9:qend=161.0:qstart=6.0:ref_name=RS_GCF_017872735.1_protein.faa_NZ_JAGGJJ010000002.1_724@PF00015_full_PFAM.498.671:scovhsp=90.2:send=156.0:sstart=1.0])0.706:1.3e-08[&&NHX:Sample_counter=rhizpot1--1||rhizpot3--2:Type_counter=capture--3:besthit_avg=95.5:besthit_max=100.0:besthit_min=92.9:besthit_std=3.91279950930277:besthit_sum=286.5:bitscore_avg=237.33333333333334:bitscore_max=252.0:bitscore_min=211.0:bitscore_std=22.854612955229264:bitscore_sum=712.0:capture_class_counter=c__Alphaproteobacteria--2||c__Gammaproteobacteria--1:capture_domain_counter=d__Bacteria--3:capture_family_counter=f__Burkholderiaceae--1||f__Caulobacteraceae--1||f__Xanthobacteraceae--1:capture_genus_counter=g__Bradyrhizobium--1||g__Caulobacter--1||g__Pseudoduganella--1:capture_order_counter=o__Burkholderiales--1||o__Caulobacterales--1||o__Rhizobiales--1:capture_phylum_counter=p__Proteobacteria--3:capture_species_counter=s__Bradyrhizobium sp018130145--1||s__Caulobacter hibisci--1||s__Pseudoduganella sp003053665--1:evalue_avg=2.8733333333333385e-71:evalue_max=8.62e-71:evalue_min=1.83e-86:evalue_std=4.976759320414569e-71:evalue_sum=8.620000000000016e-71:gapopen_avg=0.0:gapopen_max=0.0:gapopen_min=0.0:gapopen_std=0.0:gapopen_sum=0.0:gtdb_class_counter=:gtdb_domain_counter=:gtdb_family_counter=:gtdb_genus_counter=:gtdb_order_counter=:gtdb_phylum_counter=:gtdb_species_counter=:heptad_counter=MCP-38H--3:lbd_counter=:length_avg=143.66666666666666:length_max=156.0:length_min=120.0:length_std=20.502032419575706:length_sum=431.0:mismatch_avg=7.0:mismatch_max=11.0:mismatch_min=0.0:mismatch_std=6.082762530298219:mismatch_sum=21.0:name=N956360:qcovhsp_avg=96.93333333333332:qcovhsp_max=97.6:qcovhsp_min=96.3:qcovhsp_std=0.6506407098647695:qcovhsp_sum=290.79999999999995:qend_avg=148.33333333333334:qend_max=161.0:qend_min=123.0:qend_std=21.93931022920578:qend_sum=445.0:qstart_avg=5.666666666666667:qstart_max=7.0:qstart_min=4.0:qstart_std=1.5275252316519465:qstart_sum=17.0:ref_name_counter=RS_GCF_017872735.1_protein.faa_NZ_JAGGJJ010000002.1_724@PF00015_full_PFAM.498.671--2||RS_GCF_018131075.1_protein.faa_NZ_JAFCLS010000060.1_21@PF00015_full_PFAM.117.293--1:scovhsp_avg=82.66666666666667:scovhsp_max=90.2:scovhsp_min=68.2:scovhsp_std=12.532092137122726:scovhsp_sum=248.0:send_avg=143.66666666666666:send_max=156.0:send_min=120.0:send_std=20.502032419575706:send_sum=431.0:sstart_avg=1.0:sstart_max=1.0:sstart_min=1.0:sstart_std=0.0:sstart_sum=3.0],9ed5c9b4-a6ff-4d03-854f-914aaf6687b0_5@MCPsignal.38.154:5e-09[&&NHX:Sample=rhizpot3:Type=capture:besthit=99.1:bitscore=194.0:capture_class=c__Alphaproteobacteria:capture_domain=d__Bacteria:capture_family=f__Xanthobacteraceae:capture_genus=g__Bradyrhizobium:capture_order=o__Rhizobiales:capture_phylum=p__Proteobacteria:capture_species=s__Bradyrhizobium sp018130165:evalue=1.6e-64:gapopen=1.0:heptad=MCP-38H:length=114.0:mismatch=0.0:qcovhsp=98.3:qend=116.0:qstart=3.0:ref_name=RS_GCF_018131075.1_protein.faa_NZ_JAFCLS010000060.1_21@PF00015_full_PFAM.117.293:scovhsp=64.2:send=113.0:sstart=1.0])0.815:0.00963214[&&NHX:Sample_counter=rhizpot1--1||rhizpot3--3:Type_counter=capture--4:besthit_avg=96.4:besthit_max=100.0:besthit_min=92.9:besthit_std=3.6669696844488167:besthit_sum=385.6:bitscore_avg=226.5:bitscore_max=252.0:bitscore_min=194.0:bitscore_std=28.594871335025562:bitscore_sum=906.0:capture_class_counter=c__Alphaproteobacteria--3||c__Gammaproteobacteria--1:capture_domain_counter=d__Bacteria--4:capture_family_counter=f__Burkholderiaceae--1||f__Caulobacteraceae--1||f__Xanthobacteraceae--2:capture_genus_counter=g__Bradyrhizobium--2||g__Caulobacter--1||g__Pseudoduganella--1:capture_order_counter=o__Burkholderiales--1||o__Caulobacterales--1||o__Rhizobiales--2:capture_phylum_counter=p__Proteobacteria--4:capture_species_counter=s__Bradyrhizobium sp018130145--1||s__Bradyrhizobium sp018130165--1||s__Caulobacter hibisci--1||s__Pseudoduganella sp003053665--1:evalue_avg=4.000002155e-65:evalue_max=1.6e-64:evalue_min=1.83e-86:evalue_std=7.999998563334364e-65:evalue_sum=1.600000862e-64:gapopen_avg=0.25:gapopen_max=1.0:gapopen_min=0.0:gapopen_std=0.5:gapopen_sum=1.0:gtdb_class_counter=:gtdb_domain_counter=:gtdb_family_counter=:gtdb_genus_counter=:gtdb_order_counter=:gtdb_phylum_counter=:gtdb_species_counter=:heptad_counter=MCP-38H--4:lbd_counter=:length_avg=136.25:length_max=156.0:length_min=114.0:length_std=22.36626924634504:length_sum=545.0:mismatch_avg=5.25:mismatch_max=11.0:mismatch_min=0.0:mismatch_std=6.075908711186061:mismatch_sum=21.0:name=N956362:qcovhsp_avg=97.27499999999999:qcovhsp_max=98.3:qcovhsp_min=96.3:qcovhsp_std=0.8655441448399174:qcovhsp_sum=389.09999999999997:qend_avg=140.25:qend_max=161.0:qend_min=116.0:qend_std=24.12985702402731:qend_sum=561.0:qstart_avg=5.0:qstart_max=7.0:qstart_min=3.0:qstart_std=1.8257418583505538:qstart_sum=20.0:ref_name_counter=RS_GCF_017872735.1_protein.faa_NZ_JAGGJJ010000002.1_724@PF00015_full_PFAM.498.671--2||RS_GCF_018131075.1_protein.faa_NZ_JAFCLS010000060.1_21@PF00015_full_PFAM.117.293--2:scovhsp_avg=78.05:scovhsp_max=90.2:scovhsp_min=64.2:scovhsp_std=13.782476797247533:scovhsp_sum=312.2:send_avg=136.0:send_max=156.0:send_min=113.0:send_std=22.700954458641895:send_sum=544.0:sstart_avg=1.0:sstart_max=1.0:sstart_min=1.0:sstart_std=0.0:sstart_sum=4.0],8423139a-7213-4909-a693-7291876b966e_2@MCPsignal.184.296:5e-09[&&NHX:Sample=rhizpot3:Type=capture:besthit=100.0:bitscore=190.0:capture_class=c__Alphaproteobacteria:capture_domain=d__Bacteria:capture_family=f__Caulobacteraceae:capture_genus=g__Caulobacter:capture_order=o__Caulobacterales:capture_phylum=p__Proteobacteria:capture_species=s__Caulobacter hibisci:evalue=6.44e-63:gapopen=0.0:heptad=MCP-38H:length=109.0:mismatch=0.0:qcovhsp=97.3:qend=112.0:qstart=4.0:ref_name=RS_GCF_018131075.1_protein.faa_NZ_JAFCLS010000060.1_21@PF00015_full_PFAM.117.293:scovhsp=61.9:send=109.0:sstart=1.0])0:1.8e-08[&&NHX:Sample_counter=rhizpot1--1||rhizpot3--4:Type_counter=capture--5:besthit_avg=97.12:besthit_max=100.0:besthit_min=92.9:besthit_std=3.5604774960670644:besthit_sum=485.6:bitscore_avg=219.2:bitscore_max=252.0:bitscore_min=190.0:bitscore_std=29.659737018389087:bitscore_sum=1096.0:capture_class_counter=c__Alphaproteobacteria--4||c__Gammaproteobacteria--1:capture_domain_counter=d__Bacteria--5:capture_family_counter=f__Burkholderiaceae--1||f__Caulobacteraceae--2||f__Xanthobacteraceae--2:capture_genus_counter=g__Bradyrhizobium--2||g__Caulobacter--2||g__Pseudoduganella--1:capture_order_counter=o__Burkholderiales--1||o__Caulobacterales--2||o__Rhizobiales--2:capture_phylum_counter=p__Proteobacteria--5:capture_species_counter=s__Bradyrhizobium sp018130145--1||s__Bradyrhizobium sp018130165--1||s__Caulobacter hibisci--2||s__Pseudoduganella sp003053665--1:evalue_avg=1.32000001724e-63:evalue_max=6.44e-63:evalue_min=1.83e-86:evalue_std=2.8630054039606703e-63:evalue_sum=6.6000000862e-63:gapopen_avg=0.2:gapopen_max=1.0:gapopen_min=0.0:gapopen_std=0.44721359549995804:gapopen_sum=1.0:gtdb_class_counter=:gtdb_domain_counter=:gtdb_family_counter=:gtdb_genus_counter=:gtdb_order_counter=:gtdb_phylum_counter=:gtdb_species_counter=:heptad_counter=MCP-38H--5:lbd_counter=:length_avg=130.8:length_max=156.0:length_min=109.0:length_std=22.884492565927697:length_sum=654.0:mismatch_avg=4.2:mismatch_max=11.0:mismatch_min=0.0:mismatch_std=5.761944116355173:mismatch_sum=21.0:name=N956364:qcovhsp_avg=97.28:qcovhsp_max=98.3:qcovhsp_min=96.3:qcovhsp_std=0.7496665925596511:qcovhsp_sum=486.4:qend_avg=134.6:qend_max=161.0:qend_min=112.0:qend_std=24.419254697881343:qend_sum=673.0:qstart_avg=4.8:qstart_max=7.0:qstart_min=3.0:qstart_std=1.6431676725154984:qstart_sum=24.0:ref_name_counter=RS_GCF_017872735.1_protein.faa_NZ_JAGGJJ010000002.1_724@PF00015_full_PFAM.498.671--2||RS_GCF_018131075.1_protein.faa_NZ_JAFCLS010000060.1_21@PF00015_full_PFAM.117.293--3:scovhsp_avg=74.82:scovhsp_max=90.2:scovhsp_min=61.9:scovhsp_std=13.951057307602172:scovhsp_sum=374.09999999999997:send_avg=130.6:send_max=156.0:send_min=109.0:send_std=23.07162759754933:send_sum=653.0:sstart_avg=1.0:sstart_max=1.0:sstart_min=1.0:sstart_std=0.0:sstart_sum=5.0])0:5e-09[&&NHX:Sample_counter=rhizpot1--2||rhizpot2--1||rhizpot3--6:Type_counter=GTDB--2||capture--9:besthit_avg=95.0111111111111:besthit_max=100.0:besthit_min=85.1:besthit_std=5.378067600087519:besthit_sum=855.0999999999999:bitscore_avg=213.77777777777777:bitscore_max=258.0:bitscore_min=173.0:bitscore_std=32.77109159677847:bitscore_sum=1924.0:capture_class_counter=c__Alphaproteobacteria--6||c__Gammaproteobacteria--3:capture_domain_counter=d__Bacteria--9:capture_family_counter=f__Azospirillaceae--1||f__Burkholderiaceae--1||f__Caulobacteraceae--3||f__Pseudomonadaceae--2||f__Xanthobacteraceae--2:capture_genus_counter=g__Azospirillum--1||g__Bradyrhizobium--2||g__Caulobacter--3||g__Pseudoduganella--1||g__Pseudomonas_B--2:capture_order_counter=o__Azospirillales--1||o__Burkholderiales--1||o__Caulobacterales--3||o__Pseudomonadales--2||o__Rhizobiales--2:capture_phylum_counter=p__Proteobacteria--9:capture_species_counter=s__Azospirillum oleiclasticum--1||s__Bradyrhizobium sp018130145--1||s__Bradyrhizobium sp018130165--1||s__Caulobacter hibisci--3||s__Pseudoduganella sp003053665--1||s__Pseudomonas_B oryzihabitans_E--2:evalue_avg=4.973556288888898e-57:evalue_max=4.45e-56:evalue_min=5.25e-89:evalue_std=1.4822669650620146e-56:evalue_sum=4.476200660000008e-56:gapopen_avg=0.2222222222222222:gapopen_max=1.0:gapopen_min=0.0:gapopen_std=0.44095855184409843:gapopen_sum=2.0:gtdb_class_counter=c__Alphaproteobacteria--2:gtdb_domain_counter=d__Bacteria--2:gtdb_family_counter=f__Xanthobacteraceae--2:gtdb_genus_counter=g__Bradyrhizobium--2:gtdb_order_counter=o__Rhizobiales--2:gtdb_phylum_counter=p__Proteobacteria--2:gtdb_species_counter=s__Bradyrhizobium sp018130145--1||s__Bradyrhizobium sp018130165--1:heptad_counter=MCP-38H--11:lbd_counter=:lca_tree=g__Bradyrhizobium:length_avg=131.22222222222223:length_max=156.0:length_min=104.0:length_std=22.960715242440607:length_sum=1181.0:mismatch_avg=6.888888888888889:mismatch_max=22.0:mismatch_min=0.0:mismatch_std=7.688375063113864:mismatch_sum=62.0:name=N956365:qcovhsp_avg=97.86666666666666:qcovhsp_max=100.0:qcovhsp_min=96.3:qcovhsp_std=1.3955285736952867:qcovhsp_sum=880.8:qend_avg=134.22222222222223:qend_max=161.0:qend_min=106.0:qend_std=24.206289357198976:qend_sum=1208.0:qstart_avg=4.0:qstart_max=7.0:qstart_min=1.0:qstart_std=2.29128784747792:qstart_sum=36.0:ref_name_counter=RS_GCF_017872735.1_protein.faa_NZ_JAGGJJ010000002.1_724@PF00015_full_PFAM.498.671--5||RS_GCF_018131075.1_protein.faa_NZ_JAFCLS010000060.1_21@PF00015_full_PFAM.117.293--4:scovhsp_avg=75.23333333333333:scovhsp_max=90.2:scovhsp_min=59.1:scovhsp_std=13.722882350293613:scovhsp_sum=677.1:send_avg=135.77777777777777:send_max=156.0:send_min=104.0:send_std=23.418890760333728:send_sum=1222.0:sstart_avg=5.777777777777778:sstart_max=43.0:sstart_min=1.0:sstart_std=13.962250694083831:sstart_sum=52.0])0.782:0.00415256[&&NHX:Sample_counter=rhizpot1--2||rhizpot2--1||rhizpot3--6:Type_counter=GTDB--3||capture--9:besthit_avg=95.01111111111112:besthit_max=100.0:besthit_min=85.1:besthit_std=5.378067600087519:besthit_sum=855.1:bitscore_avg=213.77777777777777:bitscore_max=258.0:bitscore_min=173.0:bitscore_std=32.77109159677847:bitscore_sum=1924.0:capture_class_counter=c__Alphaproteobacteria--6||c__Gammaproteobacteria--3:capture_domain_counter=d__Bacteria--9:capture_family_counter=f__Azospirillaceae--1||f__Burkholderiaceae--1||f__Caulobacteraceae--3||f__Pseudomonadaceae--2||f__Xanthobacteraceae--2:capture_genus_counter=g__Azospirillum--1||g__Bradyrhizobium--2||g__Caulobacter--3||g__Pseudoduganella--1||g__Pseudomonas_B--2:capture_order_counter=o__Azospirillales--1||o__Burkholderiales--1||o__Caulobacterales--3||o__Pseudomonadales--2||o__Rhizobiales--2:capture_phylum_counter=p__Proteobacteria--9:capture_species_counter=s__Azospirillum oleiclasticum--1||s__Bradyrhizobium sp018130145--1||s__Bradyrhizobium sp018130165--1||s__Caulobacter hibisci--3||s__Pseudoduganella sp003053665--1||s__Pseudomonas_B oryzihabitans_E--2:evalue_avg=4.973556288888898e-57:evalue_max=4.45e-56:evalue_min=5.25e-89:evalue_std=1.4822669650620148e-56:evalue_sum=4.476200660000008e-56:gapopen_avg=0.2222222222222222:gapopen_max=1.0:gapopen_min=0.0:gapopen_std=0.44095855184409843:gapopen_sum=2.0:gtdb_class_counter=c__Alphaproteobacteria--3:gtdb_domain_counter=d__Bacteria--3:gtdb_family_counter=f__Xanthobacteraceae--3:gtdb_genus_counter=g__Bradyrhizobium--3:gtdb_order_counter=o__Rhizobiales--3:gtdb_phylum_counter=p__Proteobacteria--3:gtdb_species_counter=s__Bradyrhizobium sp018130145--1||s__Bradyrhizobium sp018130165--1||s__Bradyrhizobium sp018131075--1:heptad_counter=MCP-38H--12:lbd_counter=:lca_tree=g__Bradyrhizobium:length_avg=131.22222222222223:length_max=156.0:length_min=104.0:length_std=22.960715242440607:length_sum=1181.0:mismatch_avg=6.888888888888889:mismatch_max=22.0:mismatch_min=0.0:mismatch_std=7.688375063113864:mismatch_sum=62.0:name=N956366:qcovhsp_avg=97.86666666666667:qcovhsp_max=100.0:qcovhsp_min=96.3:qcovhsp_std=1.3955285736952867:qcovhsp_sum=880.8000000000001:qend_avg=134.22222222222223:qend_max=161.0:qend_min=106.0:qend_std=24.206289357198976:qend_sum=1208.0:qstart_avg=4.0:qstart_max=7.0:qstart_min=1.0:qstart_std=2.29128784747792:qstart_sum=36.0:ref_name_counter=RS_GCF_017872735.1_protein.faa_NZ_JAGGJJ010000002.1_724@PF00015_full_PFAM.498.671--5||RS_GCF_018131075.1_protein.faa_NZ_JAFCLS010000060.1_21@PF00015_full_PFAM.117.293--4:scovhsp_avg=75.23333333333333:scovhsp_max=90.2:scovhsp_min=59.1:scovhsp_std=13.722882350293613:scovhsp_sum=677.1:send_avg=135.77777777777777:send_max=156.0:send_min=104.0:send_std=23.418890760333728:send_sum=1222.0:sstart_avg=5.777777777777778:sstart_max=43.0:sstart_min=1.0:sstart_std=13.962250694083833:sstart_sum=52.0])0.923:0.00966505[&&NHX:Sample_counter=rhizpot1--3||rhizpot2--1||rhizpot3--7:Type_counter=GTDB--4||capture--11:besthit_avg=95.25:besthit_max=100.0:besthit_min=85.1:besthit_std=5.126456432620449:besthit_sum=952.5:bitscore_avg=211.5:bitscore_max=258.0:bitscore_min=173.0:bitscore_std=31.72538415843061:bitscore_sum=2115.0:capture_class_counter=c__AC1--1||c__Alphaproteobacteria--7||c__Gammaproteobacteria--3:capture_domain_counter=d__Bacteria--11:capture_family_counter=f__Azospirillaceae--1||f__Burkholderiaceae--1||f__Caulobacteraceae--3||f__Magnetospirillaceae--1||f__Pseudomonadaceae--2||f__UBA2255--1||f__Xanthobacteraceae--2:capture_genus_counter=g__Azospirillum--1||g__Bradyrhizobium--2||g__Caulobacter--3||g__Phaeospirillum--1||g__Pseudoduganella--1||g__Pseudomonas_B--2||g__UBA2255--1:capture_order_counter=o__AC1--1||o__Azospirillales--1||o__Burkholderiales--1||o__Caulobacterales--3||o__Pseudomonadales--2||o__Rhizobiales--2||o__Rhodospirillales--1:capture_phylum_counter=p__Edwardsbacteria--1||p__Proteobacteria--10:capture_species_counter=s__Azospirillum oleiclasticum--1||s__Bradyrhizobium sp018130145--1||s__Bradyrhizobium sp018130165--1||s__Caulobacter hibisci--3||s__Phaeospirillum marisnigri--1||s__Pseudoduganella sp003053665--1||s__Pseudomonas_B oryzihabitans_E--2||s__UBA2255 sp002347565--1:evalue_avg=4.4762008910000087e-57:evalue_max=4.45e-56:evalue_min=5.25e-89:evalue_std=1.4063170575949057e-56:evalue_sum=4.4762008910000085e-56:gapopen_avg=0.2:gapopen_max=1.0:gapopen_min=0.0:gapopen_std=0.42163702135578396:gapopen_sum=2.0:gtdb_class_counter=c__Alphaproteobacteria--4:gtdb_domain_counter=d__Bacteria--4:gtdb_family_counter=f__Xanthobacteraceae--4:gtdb_genus_counter=g__Bradyrhizobium--4:gtdb_order_counter=o__Rhizobiales--4:gtdb_phylum_counter=p__Proteobacteria--4:gtdb_species_counter=s__Bradyrhizobium sp017872735--1||s__Bradyrhizobium sp018130145--1||s__Bradyrhizobium sp018130165--1||s__Bradyrhizobium sp018131075--1:heptad_counter=MCP-38H--15:lbd_counter=:lca_tree=g__Bradyrhizobium:length_avg=129.6:length_max=156.0:length_min=104.0:length_std=22.247097188921824:length_sum=1296.0:mismatch_avg=6.5:mismatch_max=22.0:mismatch_min=0.0:mismatch_std=7.352248333370926:mismatch_sum=65.0:name=N956367:qcovhsp_avg=98.08000000000001:qcovhsp_max=100.0:qcovhsp_min=96.3:qcovhsp_std=1.4785879149452779:qcovhsp_sum=980.8000000000001:qend_avg=132.3:qend_max=161.0:qend_min=106.0:qend_std=23.617554676318395:qend_sum=1323.0:qstart_avg=3.7:qstart_max=7.0:qstart_min=1.0:qstart_std=2.359378449224852:qstart_sum=37.0:ref_name_counter=RS_GCF_017872735.1_protein.faa_NZ_JAGGJJ010000002.1_724@PF00015_full_PFAM.498.671--6||RS_GCF_018131075.1_protein.faa_NZ_JAFCLS010000060.1_21@PF00015_full_PFAM.117.293--4:scovhsp_avg=74.36000000000001:scovhsp_max=90.2:scovhsp_min=59.1:scovhsp_std=13.229529260122765:scovhsp_sum=743.6000000000001:send_avg=137.7:send_max=156.0:send_min=104.0:send_std=22.90099464118438:send_sum=1377.0:sstart_avg=9.3:sstart_max=43.0:sstart_min=1.0:sstart_std=17.243678390773947:sstart_sum=93.0],RS_GCF_015624505.1_protein.faa_NZ_CP061379.1_5968@PF00015_full_PFAM.496.675:0.0657053[&&NHX:Type=GTDB:gtdb_class=c__Alphaproteobacteria:gtdb_domain=d__Bacteria:gtdb_family=f__Xanthobacteraceae:gtdb_genus=g__Bradyrhizobium:gtdb_order=o__Rhizobiales:gtdb_phylum=p__Proteobacteria:gtdb_species=s__Bradyrhizobium sp015624505:heptad=MCP-38H:species=d__Bacteria_p__Proteobacteria_c__Alphaproteobacteria_o__Rhizobiales_f__Xanthobacteraceae_g__Bradyrhizobium_s__Bradyrhizobium sp015624505])0:5e-09[&&NHX:Sample_counter=rhizpot1--3||rhizpot2--1||rhizpot3--7:Type_counter=GTDB--5||capture--11:besthit_avg=95.25:besthit_max=100.0:besthit_min=85.1:besthit_std=5.126456432620449:besthit_sum=952.5:bitscore_avg=211.5:bitscore_max=258.0:bitscore_min=173.0:bitscore_std=31.72538415843061:bitscore_sum=2115.0:capture_class_counter=c__AC1--1||c__Alphaproteobacteria--7||c__Gammaproteobacteria--3:capture_domain_counter=d__Bacteria--11:capture_family_counter=f__Azospirillaceae--1||f__Burkholderiaceae--1||f__Caulobacteraceae--3||f__Magnetospirillaceae--1||f__Pseudomonadaceae--2||f__UBA2255--1||f__Xanthobacteraceae--2:capture_genus_counter=g__Azospirillum--1||g__Bradyrhizobium--2||g__Caulobacter--3||g__Phaeospirillum--1||g__Pseudoduganella--1||g__Pseudomonas_B--2||g__UBA2255--1:capture_order_counter=o__AC1--1||o__Azospirillales--1||o__Burkholderiales--1||o__Caulobacterales--3||o__Pseudomonadales--2||o__Rhizobiales--2||o__Rhodospirillales--1:capture_phylum_counter=p__Edwardsbacteria--1||p__Proteobacteria--10:capture_species_counter=s__Azospirillum oleiclasticum--1||s__Bradyrhizobium sp018130145--1||s__Bradyrhizobium sp018130165--1||s__Caulobacter hibisci--3||s__Phaeospirillum marisnigri--1||s__Pseudoduganella sp003053665--1||s__Pseudomonas_B oryzihabitans_E--2||s__UBA2255 sp002347565--1:evalue_avg=4.4762008910000087e-57:evalue_max=4.45e-56:evalue_min=5.25e-89:evalue_std=1.4063170575949057e-56:evalue_sum=4.4762008910000085e-56:gapopen_avg=0.2:gapopen_max=1.0:gapopen_min=0.0:gapopen_std=0.42163702135578396:gapopen_sum=2.0:gtdb_class_counter=c__Alphaproteobacteria--5:gtdb_domain_counter=d__Bacteria--5:gtdb_family_counter=f__Xanthobacteraceae--5:gtdb_genus_counter=g__Bradyrhizobium--5:gtdb_order_counter=o__Rhizobiales--5:gtdb_phylum_counter=p__Proteobacteria--5:gtdb_species_counter=s__Bradyrhizobium sp015624505--1||s__Bradyrhizobium sp017872735--1||s__Bradyrhizobium sp018130145--1||s__Bradyrhizobium sp018130165--1||s__Bradyrhizobium sp018131075--1:heptad_counter=MCP-38H--16:lbd_counter=:lca_tree=g__Bradyrhizobium:length_avg=129.6:length_max=156.0:length_min=104.0:length_std=22.247097188921824:length_sum=1296.0:mismatch_avg=6.5:mismatch_max=22.0:mismatch_min=0.0:mismatch_std=7.352248333370926:mismatch_sum=65.0:name=N956369:qcovhsp_avg=98.08000000000001:qcovhsp_max=100.0:qcovhsp_min=96.3:qcovhsp_std=1.4785879149452779:qcovhsp_sum=980.8000000000001:qend_avg=132.3:qend_max=161.0:qend_min=106.0:qend_std=23.617554676318395:qend_sum=1323.0:qstart_avg=3.7:qstart_max=7.0:qstart_min=1.0:qstart_std=2.359378449224852:qstart_sum=37.0:ref_name_counter=RS_GCF_017872735.1_protein.faa_NZ_JAGGJJ010000002.1_724@PF00015_full_PFAM.498.671--6||RS_GCF_018131075.1_protein.faa_NZ_JAFCLS010000060.1_21@PF00015_full_PFAM.117.293--4:scovhsp_avg=74.36000000000001:scovhsp_max=90.2:scovhsp_min=59.1:scovhsp_std=13.229529260122765:scovhsp_sum=743.6000000000001:send_avg=137.7:send_max=156.0:send_min=104.0:send_std=22.90099464118438:send_sum=1377.0:sstart_avg=9.3:sstart_max=43.0:sstart_min=1.0:sstart_std=17.243678390773947:sstart_sum=93.0])0.891:0.00861141[&&NHX:Sample_counter=rhizpot1--3||rhizpot2--1||rhizpot3--9:Type_counter=GTDB--6||capture--13:besthit_avg=95.68181818181819:besthit_max=100.0:besthit_min=85.1:besthit_std=5.069875379497644:besthit_sum=1052.5:bitscore_avg=207.27272727272728:bitscore_max=258.0:bitscore_min=165.0:bitscore_std=33.20268335267772:bitscore_sum=2280.0:capture_class_counter=c__AC1--1||c__Alphaproteobacteria--9||c__Gammaproteobacteria--3:capture_domain_counter=d__Bacteria--13:capture_family_counter=f__Azospirillaceae--1||f__Burkholderiaceae--1||f__Caulobacteraceae--3||f__Magnetospirillaceae--1||f__Pseudomonadaceae--2||f__Rhodobacteraceae--1||f__UBA2255--1||f__Xanthobacteraceae--3:capture_genus_counter=g__Azospirillum--1||g__Bradyrhizobium--3||g__Caulobacter--3||g__Gemmobacter_B--1||g__Phaeospirillum--1||g__Pseudoduganella--1||g__Pseudomonas_B--2||g__UBA2255--1:capture_order_counter=o__AC1--1||o__Azospirillales--1||o__Burkholderiales--1||o__Caulobacterales--3||o__Pseudomonadales--2||o__Rhizobiales--3||o__Rhodobacterales--1||o__Rhodospirillales--1:capture_phylum_counter=p__Edwardsbacteria--1||p__Proteobacteria--12:capture_species_counter=s__Azospirillum oleiclasticum--1||s__Bradyrhizobium sp018130145--2||s__Bradyrhizobium sp018130165--1||s__Caulobacter hibisci--3||s__Gemmobacter_B sp002855575--1||s__Phaeospirillum marisnigri--1||s__Pseudoduganella sp003053665--1||s__Pseudomonas_B oryzihabitans_E--2||s__UBA2255 sp002347565--1:evalue_avg=3.2677056371736363e-54:evalue_max=3.59e-53:evalue_min=5.25e-89:evalue_std=1.0822915868079472e-53:evalue_sum=3.594476200891e-53:gapopen_avg=0.18181818181818182:gapopen_max=1.0:gapopen_min=0.0:gapopen_std=0.4045199174779452:gapopen_sum=2.0:gtdb_class_counter=c__Alphaproteobacteria--6:gtdb_domain_counter=d__Bacteria--6:gtdb_family_counter=f__Xanthobacteraceae--6:gtdb_genus_counter=g__Bradyrhizobium--6:gtdb_order_counter=o__Rhizobiales--6:gtdb_phylum_counter=p__Proteobacteria--6:gtdb_species_counter=s__Bradyrhizobium lablabi_A--1||s__Bradyrhizobium sp015624505--1||s__Bradyrhizobium sp017872735--1||s__Bradyrhizobium sp018130145--1||s__Bradyrhizobium sp018130165--1||s__Bradyrhizobium sp018131075--1:heptad_counter=MCP-38H--19:lbd_counter=:lca_tree=g__Bradyrhizobium:length_avg=126.45454545454545:length_max=156.0:length_min=95.0:length_std=23.542997414788275:length_sum=1391.0:mismatch_avg=5.909090909090909:mismatch_max=22.0:mismatch_min=0.0:mismatch_std=7.245061013608449:mismatch_sum=65.0:name=N956370:qcovhsp_avg=98.06363636363636:qcovhsp_max=100.0:qcovhsp_min=96.3:qcovhsp_std=1.403761181449842:qcovhsp_sum=1078.7:qend_avg=129.0909090909091:qend_max=161.0:qend_min=97.0:qend_std=24.805058135205186:qend_sum=1420.0:qstart_avg=3.6363636363636362:qstart_max=7.0:qstart_min=1.0:qstart_std=2.2482316283126735:qstart_sum=40.0:ref_name_counter=RS_GCF_017872735.1_protein.faa_NZ_JAGGJJ010000002.1_724@PF00015_full_PFAM.498.671--6||RS_GCF_018130165.1_protein.faa_NZ_JAFCLZ010000016.1_112@PF00015_full_PFAM.496.670--1||RS_GCF_018131075.1_protein.faa_NZ_JAFCLS010000060.1_21@PF00015_full_PFAM.117.293--4:scovhsp_avg=72.56363636363638:scovhsp_max=90.2:scovhsp_min=54.6:scovhsp_std=13.892967481950912:scovhsp_sum=798.2000000000002:send_avg=136.27272727272728:send_max=156.0:send_min=104.0:send_std=22.235516225583382:send_sum=1499.0:sstart_avg=11.0:sstart_max=43.0:sstart_min=1.0:sstart_std=17.30317889868795:sstart_sum=121.0],((GB_GCA_005884765.1_protein.faa_VAZV01000131.1_70@PF00015_full_PFAM.497.664:0.0236781[&&NHX:Type=GTDB:gtdb_class=c__Alphaproteobacteria:gtdb_domain=d__Bacteria:gtdb_family=f__Xanthobacteraceae:gtdb_genus=g__Bradyrhizobium:gtdb_order=o__Rhizobiales:gtdb_phylum=p__Proteobacteria:gtdb_species=s__Bradyrhizobium sp005884765:heptad=MCP-38H:species=d__Bacteria_p__Proteobacteria_c__Alphaproteobacteria_o__Rhizobiales_f__Xanthobacteraceae_g__Bradyrhizobium_s__Bradyrhizobium sp005884765],(44bfbb37-f389-4bad-81c9-cc98348b87f9_2@MCPsignal.16.79:0.584539[&&NHX:Sample=rhizpot3:Type=capture:capture_class=c__Planctomycetia:capture_domain=d__Bacteria:capture_family=f__Gemmataceae:capture_genus=g__UBA6894:capture_order=o__Gemmatales:capture_phylum=p__Planctomycetota:capture_species=s__UBA6894 sp003669555:heptad=MCP-38H],(RS_GCF_007018905.1_protein.faa_NZ_CP041402.1_528@PF00015_full_PFAM.1.140:0.0691459[&&NHX:Type=GTDB:gtdb_class=c__Alphaproteobacteria:gtdb_domain=d__Bacteria:gtdb_family=f__Xanthobacteraceae:gtdb_genus=g__Tardiphaga:gtdb_order=o__Rhizobiales:gtdb_phylum=p__Proteobacteria:gtdb_species=s__Tardiphaga sp007018905:heptad=MCP-38H:species=d__Bacteria_p__Proteobacteria_c__Alphaproteobacteria_o__Rhizobiales_f__Xanthobacteraceae_g__Tardiphaga_s__Tardiphaga sp007018905],e99e55d0-cd9a-4b8f-82f8-451a647df444_5@MCPsignal.249.351:0.0033082[&&NHX:Sample=rhizpot1:Type=capture:besthit=100.0:bitscore=180.0:capture_class=c__Alphaproteobacteria:capture_domain=d__Bacteria:capture_family=f__Xanthobacteraceae:capture_genus=g__Bradyrhizobium:capture_order=o__Rhizobiales:capture_phylum=p__Proteobacteria:capture_species=s__Bradyrhizobium sp018130165:evalue=5.15e-59:gapopen=0.0:heptad=MCP-38H:length=100.0:mismatch=0.0:qcovhsp=98.0:qend=102.0:qstart=3.0:ref_name=RS_GCF_018130165.1_protein.faa_NZ_JAFCLZ010000016.1_112@PF00015_full_PFAM.496.670:scovhsp=57.5:send=115.0:sstart=16.0])0.039:0.0078966[&&NHX:Sample_counter=rhizpot1--1:Type_counter=GTDB--1||capture--1:besthit_avg=100.0:besthit_max=100.0:besthit_min=100.0:besthit_std=0:besthit_sum=100.0:bitscore_avg=180.0:bitscore_max=180.0:bitscore_min=180.0:bitscore_std=0:bitscore_sum=180.0:capture_class_counter=c__Alphaproteobacteria--1:capture_domain_counter=d__Bacteria--1:capture_family_counter=f__Xanthobacteraceae--1:capture_genus_counter=g__Bradyrhizobium--1:capture_order_counter=o__Rhizobiales--1:capture_phylum_counter=p__Proteobacteria--1:capture_species_counter=s__Bradyrhizobium sp018130165--1:evalue_avg=5.15e-59:evalue_max=5.15e-59:evalue_min=5.15e-59:evalue_std=0:evalue_sum=5.15e-59:gapopen_avg=0.0:gapopen_max=0.0:gapopen_min=0.0:gapopen_std=0:gapopen_sum=0.0:gtdb_class_counter=c__Alphaproteobacteria--1:gtdb_domain_counter=d__Bacteria--1:gtdb_family_counter=f__Xanthobacteraceae--1:gtdb_genus_counter=g__Tardiphaga--1:gtdb_order_counter=o__Rhizobiales--1:gtdb_phylum_counter=p__Proteobacteria--1:gtdb_species_counter=s__Tardiphaga sp007018905--1:heptad_counter=MCP-38H--2:lbd_counter=:lca_tree=s__Tardiphaga sp007018905:length_avg=100.0:length_max=100.0:length_min=100.0:length_std=0:length_sum=100.0:mismatch_avg=0.0:mismatch_max=0.0:mismatch_min=0.0:mismatch_std=0:mismatch_sum=0.0:name=N956375:qcovhsp_avg=98.0:qcovhsp_max=98.0:qcovhsp_min=98.0:qcovhsp_std=0:qcovhsp_sum=98.0:qend_avg=102.0:qend_max=102.0:qend_min=102.0:qend_std=0:qend_sum=102.0:qstart_avg=3.0:qstart_max=3.0:qstart_min=3.0:qstart_std=0:qstart_sum=3.0:ref_name_counter=RS_GCF_018130165.1_protein.faa_NZ_JAFCLZ010000016.1_112@PF00015_full_PFAM.496.670--1:scovhsp_avg=57.5:scovhsp_max=57.5:scovhsp_min=57.5:scovhsp_std=0:scovhsp_sum=57.5:send_avg=115.0:send_max=115.0:send_min=115.0:send_std=0:send_sum=115.0:sstart_avg=16.0:sstart_max=16.0:sstart_min=16.0:sstart_std=0:sstart_sum=16.0])0.629:0.00902274[&&NHX:Sample_counter=rhizpot1--1||rhizpot3--1:Type_counter=GTDB--1||capture--2:besthit_avg=100.0:besthit_max=100.0:besthit_min=100.0:besthit_std=0:besthit_sum=100.0:bitscore_avg=180.0:bitscore_max=180.0:bitscore_min=180.0:bitscore_std=0:bitscore_sum=180.0:capture_class_counter=c__Alphaproteobacteria--1||c__Planctomycetia--1:capture_domain_counter=d__Bacteria--2:capture_family_counter=f__Gemmataceae--1||f__Xanthobacteraceae--1:capture_genus_counter=g__Bradyrhizobium--1||g__UBA6894--1:capture_order_counter=o__Gemmatales--1||o__Rhizobiales--1:capture_phylum_counter=p__Planctomycetota--1||p__Proteobacteria--1:capture_species_counter=s__Bradyrhizobium sp018130165--1||s__UBA6894 sp003669555--1:evalue_avg=5.15e-59:evalue_max=5.15e-59:evalue_min=5.15e-59:evalue_std=0:evalue_sum=5.15e-59:gapopen_avg=0.0:gapopen_max=0.0:gapopen_min=0.0:gapopen_std=0:gapopen_sum=0.0:gtdb_class_counter=c__Alphaproteobacteria--1:gtdb_domain_counter=d__Bacteria--1:gtdb_family_counter=f__Xanthobacteraceae--1:gtdb_genus_counter=g__Tardiphaga--1:gtdb_order_counter=o__Rhizobiales--1:gtdb_phylum_counter=p__Proteobacteria--1:gtdb_species_counter=s__Tardiphaga sp007018905--1:heptad_counter=MCP-38H--3:lbd_counter=:lca_tree=s__Tardiphaga sp007018905:length_avg=100.0:length_max=100.0:length_min=100.0:length_std=0:length_sum=100.0:mismatch_avg=0.0:mismatch_max=0.0:mismatch_min=0.0:mismatch_std=0:mismatch_sum=0.0:name=N956376:qcovhsp_avg=98.0:qcovhsp_max=98.0:qcovhsp_min=98.0:qcovhsp_std=0:qcovhsp_sum=98.0:qend_avg=102.0:qend_max=102.0:qend_min=102.0:qend_std=0:qend_sum=102.0:qstart_avg=3.0:qstart_max=3.0:qstart_min=3.0:qstart_std=0:qstart_sum=3.0:ref_name_counter=RS_GCF_018130165.1_protein.faa_NZ_JAFCLZ010000016.1_112@PF00015_full_PFAM.496.670--1:scovhsp_avg=57.5:scovhsp_max=57.5:scovhsp_min=57.5:scovhsp_std=0:scovhsp_sum=57.5:send_avg=115.0:send_max=115.0:send_min=115.0:send_std=0:send_sum=115.0:sstart_avg=16.0:sstart_max=16.0:sstart_min=16.0:sstart_std=0:sstart_sum=16.0])0.733:0.00409227[&&NHX:Sample_counter=rhizpot1--1||rhizpot3--1:Type_counter=GTDB--2||capture--2:besthit_avg=100.0:besthit_max=100.0:besthit_min=100.0:besthit_std=0:besthit_sum=100.0:bitscore_avg=180.0:bitscore_max=180.0:bitscore_min=180.0:bitscore_std=0:bitscore_sum=180.0:capture_class_counter=c__Alphaproteobacteria--1||c__Planctomycetia--1:capture_domain_counter=d__Bacteria--2:capture_family_counter=f__Gemmataceae--1||f__Xanthobacteraceae--1:capture_genus_counter=g__Bradyrhizobium--1||g__UBA6894--1:capture_order_counter=o__Gemmatales--1||o__Rhizobiales--1:capture_phylum_counter=p__Planctomycetota--1||p__Proteobacteria--1:capture_species_counter=s__Bradyrhizobium sp018130165--1||s__UBA6894 sp003669555--1:evalue_avg=5.15e-59:evalue_max=5.15e-59:evalue_min=5.15e-59:evalue_std=0:evalue_sum=5.15e-59:gapopen_avg=0.0:gapopen_max=0.0:gapopen_min=0.0:gapopen_std=0:gapopen_sum=0.0:gtdb_class_counter=c__Alphaproteobacteria--2:gtdb_domain_counter=d__Bacteria--2:gtdb_family_counter=f__Xanthobacteraceae--2:gtdb_genus_counter=g__Bradyrhizobium--1||g__Tardiphaga--1:gtdb_order_counter=o__Rhizobiales--2:gtdb_phylum_counter=p__Proteobacteria--2:gtdb_species_counter=s__Bradyrhizobium sp005884765--1||s__Tardiphaga sp007018905--1:heptad_counter=MCP-38H--4:lbd_counter=:lca_tree=f__Xanthobacteraceae:length_avg=100.0:length_max=100.0:length_min=100.0:length_std=0:length_sum=100.0:mismatch_avg=0.0:mismatch_max=0.0:mismatch_min=0.0:mismatch_std=0:mismatch_sum=0.0:name=N956377:qcovhsp_avg=98.0:qcovhsp_max=98.0:qcovhsp_min=98.0:qcovhsp_std=0:qcovhsp_sum=98.0:qend_avg=102.0:qend_max=102.0:qend_min=102.0:qend_std=0:qend_sum=102.0:qstart_avg=3.0:qstart_max=3.0:qstart_min=3.0:qstart_std=0:qstart_sum=3.0:ref_name_counter=RS_GCF_018130165.1_protein.faa_NZ_JAFCLZ010000016.1_112@PF00015_full_PFAM.496.670--1:scovhsp_avg=57.5:scovhsp_max=57.5:scovhsp_min=57.5:scovhsp_std=0:scovhsp_sum=57.5:send_avg=115.0:send_max=115.0:send_min=115.0:send_std=0:send_sum=115.0:sstart_avg=16.0:sstart_max=16.0:sstart_min=16.0:sstart_std=0:sstart_sum=16.0],(((RS_GCF_000013745.1_protein.faa_NC_007925.1_4613@PF00015_full_PFAM.368.547:0.0135433[&&NHX:Type=GTDB:gtdb_class=c__Alphaproteobacteria:gtdb_domain=d__Bacteria:gtdb_family=f__Xanthobacteraceae:gtdb_genus=g__Rhodopseudomonas:gtdb_order=o__Rhizobiales:gtdb_phylum=p__Proteobacteria:gtdb_species=s__Rhodopseudomonas palustris_D:heptad=MCP-38H:species=d__Bacteria_p__Proteobacteria_c__Alphaproteobacteria_o__Rhizobiales_f__Xanthobacteraceae_g__Rhodopseudomonas_s__Rhodopseudomonas palustris_D],RS_GCF_014203125.1_protein.faa_NZ_JACHIH010000003.1_240@PF00015_full_PFAM.367.546:0.0395829[&&NHX:Type=GTDB:gtdb_class=c__Alphaproteobacteria:gtdb_domain=d__Bacteria:gtdb_family=f__Xanthobacteraceae:gtdb_genus=g__Rhodopseudomonas:gtdb_order=o__Rhizobiales:gtdb_phylum=p__Proteobacteria:gtdb_species=s__Rhodopseudomonas rhenobacensis:heptad=MCP-38H:species=d__Bacteria_p__Proteobacteria_c__Alphaproteobacteria_o__Rhizobiales_f__Xanthobacteraceae_g__Rhodopseudomonas_s__Rhodopseudomonas rhenobacensis])0.989:0.0573248[&&NHX:Sample_counter=:Type_counter=GTDB--2:capture_class_counter=:capture_domain_counter=:capture_family_counter=:capture_genus_counter=:capture_order_counter=:capture_phylum_counter=:capture_species_counter=:evoltype=D:gtdb_class_counter=c__Alphaproteobacteria--2:gtdb_domain_counter=d__Bacteria--2:gtdb_family_counter=f__Xanthobacteraceae--2:gtdb_genus_counter=g__Rhodopseudomonas--2:gtdb_order_counter=o__Rhizobiales--2:gtdb_phylum_counter=p__Proteobacteria--2:gtdb_species_counter=s__Rhodopseudomonas palustris_D--1||s__Rhodopseudomonas rhenobacensis--1:heptad_counter=MCP-38H--2:lbd_counter=:lca=d__Bacteria:lca_tree=g__Rhodopseudomonas:name=N956380:ref_name_counter=],(RS_GCF_900218015.1_protein.faa_NZ_UFQQ01000041.1_18@PF00015_full_PFAM.367.547:0.0116778[&&NHX:Type=GTDB:gtdb_class=c__Alphaproteobacteria:gtdb_domain=d__Bacteria:gtdb_family=f__Xanthobacteraceae:gtdb_genus=g__Rhodopseudomonas:gtdb_order=o__Rhizobiales:gtdb_phylum=p__Proteobacteria:gtdb_species=s__Rhodopseudomonas pentothenatexigens:heptad=MCP-38H:species=d__Bacteria_p__Proteobacteria_c__Alphaproteobacteria_o__Rhizobiales_f__Xanthobacteraceae_g__Rhodopseudomonas_s__Rhodopseudomonas pentothenatexigens],(RS_GCF_000014825.1_protein.faa_NC_008435.1_1902@PF00015_full_PFAM.374.545:0.0485559[&&NHX:Type=GTDB:gtdb_class=c__Alphaproteobacteria:gtdb_domain=d__Bacteria:gtdb_family=f__Xanthobacteraceae:gtdb_genus=g__Rhodopseudomonas:gtdb_order=o__Rhizobiales:gtdb_phylum=p__Proteobacteria:gtdb_species=s__Rhodopseudomonas palustris_B:heptad=MCP-38H:species=d__Bacteria_p__Proteobacteria_c__Alphaproteobacteria_o__Rhizobiales_f__Xanthobacteraceae_g__Rhodopseudomonas_s__Rhodopseudomonas palustris_B],RS_GCF_000504425.1_protein.faa_NZ_KI632513.1_576@PF00015_full_PFAM.368.550:0.0437326[&&NHX:Type=GTDB:gtdb_class=c__Alphaproteobacteria:gtdb_domain=d__Bacteria:gtdb_family=f__Xanthobacteraceae:gtdb_genus=g__Rhodopseudomonas:gtdb_order=o__Rhizobiales:gtdb_phylum=p__Proteobacteria:gtdb_species=s__Rhodopseudomonas palustris_C:heptad=MCP-38H:species=d__Bacteria_p__Proteobacteria_c__Alphaproteobacteria_o__Rhizobiales_f__Xanthobacteraceae_g__Rhodopseudomonas_s__Rhodopseudomonas palustris_C])0.893:0.0237917[&&NHX:Sample_counter=:Type_counter=GTDB--2:capture_class_counter=:capture_domain_counter=:capture_family_counter=:capture_genus_counter=:capture_order_counter=:capture_phylum_counter=:capture_species_counter=:evoltype=D:gtdb_class_counter=c__Alphaproteobacteria--2:gtdb_domain_counter=d__Bacteria--2:gtdb_family_counter=f__Xanthobacteraceae--2:gtdb_genus_counter=g__Rhodopseudomonas--2:gtdb_order_counter=o__Rhizobiales--2:gtdb_phylum_counter=p__Proteobacteria--2:gtdb_species_counter=s__Rhodopseudomonas palustris_B--1||s__Rhodopseudomonas palustris_C--1:heptad_counter=MCP-38H--2:lbd_counter=:lca=d__Bacteria:lca_tree=g__Rhodopseudomonas:name=N956384:ref_name_counter=])0.672:0.0131408[&&NHX:Sample_counter=:Type_counter=GTDB--3:capture_class_counter=:capture_domain_counter=:capture_family_counter=:capture_genus_counter=:capture_order_counter=:capture_phylum_counter=:capture_species_counter=:evoltype=D:gtdb_class_counter=c__Alphaproteobacteria--3:gtdb_domain_counter=d__Bacteria--3:gtdb_family_counter=f__Xanthobacteraceae--3:gtdb_genus_counter=g__Rhodopseudomonas--3:gtdb_order_counter=o__Rhizobiales--3:gtdb_phylum_counter=p__Proteobacteria--3:gtdb_species_counter=s__Rhodopseudomonas palustris_B--1||s__Rhodopseudomonas palustris_C--1||s__Rhodopseudomonas pentothenatexigens--1:heptad_counter=MCP-38H--3:lbd_counter=:lca=d__Bacteria:lca_tree=g__Rhodopseudomonas:name=N956385:ref_name_counter=])0.897:0.0277835[&&NHX:Sample_counter=:Type_counter=GTDB--5:capture_class_counter=:capture_domain_counter=:capture_family_counter=:capture_genus_counter=:capture_order_counter=:capture_phylum_counter=:capture_species_counter=:evoltype=D:gtdb_class_counter=c__Alphaproteobacteria--5:gtdb_domain_counter=d__Bacteria--5:gtdb_family_counter=f__Xanthobacteraceae--5:gtdb_genus_counter=g__Rhodopseudomonas--5:gtdb_order_counter=o__Rhizobiales--5:gtdb_phylum_counter=p__Proteobacteria--5:gtdb_species_counter=s__Rhodopseudomonas palustris_B--1||s__Rhodopseudomonas palustris_C--1||s__Rhodopseudomonas palustris_D--1||s__Rhodopseudomonas pentothenatexigens--1||s__Rhodopseudomonas rhenobacensis--1:heptad_counter=MCP-38H--5:lbd_counter=:lca=d__Bacteria:lca_tree=g__Rhodopseudomonas:name=N956386:ref_name_counter=],(((((RS_GCF_900176205.1_protein.faa_NZ_LT859959.1_3438@PF00015_full_PFAM.496.668:0.00439819[&&NHX:Type=GTDB:gtdb_class=c__Alphaproteobacteria:gtdb_domain=d__Bacteria:gtdb_family=f__Xanthobacteraceae:gtdb_genus=g__Bradyrhizobium:gtdb_order=o__Rhizobiales:gtdb_phylum=p__Proteobacteria:gtdb_species=s__Bradyrhizobium sp900176205:heptad=MCP-38H:species=d__Bacteria_p__Proteobacteria_c__Alphaproteobacteria_o__Rhizobiales_f__Xanthobacteraceae_g__Bradyrhizobium_s__Bradyrhizobium sp900176205],RS_GCF_000239795.1_protein.faa_NZ_CAFJ01000067.1_12@PF00015_full_PFAM.498.668:5e-09[&&NHX:Type=GTDB:gtdb_class=c__Alphaproteobacteria:gtdb_domain=d__Bacteria:gtdb_family=f__Xanthobacteraceae:gtdb_genus=g__Bradyrhizobium:gtdb_order=o__Rhizobiales:gtdb_phylum=p__Proteobacteria:gtdb_species=s__Bradyrhizobium sp000239795:heptad=MCP-38H:species=d__Bacteria_p__Proteobacteria_c__Alphaproteobacteria_o__Rhizobiales_f__Xanthobacteraceae_g__Bradyrhizobium_s__Bradyrhizobium sp000239795])0:5e-09[&&NHX:Sample_counter=:Type_counter=GTDB--2:capture_class_counter=:capture_domain_counter=:capture_family_counter=:capture_genus_counter=:capture_order_counter=:capture_phylum_counter=:capture_species_counter=:evoltype=D:gtdb_class_counter=c__Alphaproteobacteria--2:gtdb_domain_counter=d__Bacteria--2:gtdb_family_counter=f__Xanthobacteraceae--2:gtdb_genus_counter=g__Bradyrhizobium--2:gtdb_order_counter=o__Rhizobiales--2:gtdb_phylum_counter=p__Proteobacteria--2:gtdb_species_counter=s__Bradyrhizobium sp000239795--1||s__Bradyrhizobium sp900176205--1:heptad_counter=MCP-38H--2:lbd_counter=:lca=d__Bacteria:lca_tree=g__Bradyrhizobium:name=N956389:ref_name_counter=],(RS_GCF_013178945.1_protein.faa_NZ_JABFDM010000012.1_93@PF00015_full_PFAM.496.668:0.00888555[&&NHX:Type=GTDB:gtdb_class=c__Alphaproteobacteria:gtdb_domain=d__Bacteria:gtdb_family=f__Xanthobacteraceae:gtdb_genus=g__Bradyrhizobium:gtdb_order=o__Rhizobiales:gtdb_phylum=p__Proteobacteria:gtdb_species=s__Bradyrhizobium sp013178945:heptad=MCP-38H:species=d__Bacteria_p__Proteobacteria_c__Alphaproteobacteria_o__Rhizobiales_f__Xanthobacteraceae_g__Bradyrhizobium_s__Bradyrhizobium sp013178945],RS_GCF_000015165.1_protein.faa_NC_009485.1_4016@PF00015_full_PFAM.495.671:0.0195895[&&NHX:Type=GTDB:gtdb_class=c__Alphaproteobacteria:gtdb_domain=d__Bacteria:gtdb_family=f__Xanthobacteraceae:gtdb_genus=g__Bradyrhizobium:gtdb_order=o__Rhizobiales:gtdb_phylum=p__Proteobacteria:gtdb_species=s__Bradyrhizobium denitrificans:heptad=MCP-38H:species=d__Bacteria_p__Proteobacteria_c__Alphaproteobacteria_o__Rhizobiales_f__Xanthobacteraceae_g__Bradyrhizobium_s__Bradyrhizobium denitrificans])0.866:0.00961574[&&NHX:Sample_counter=:Type_counter=GTDB--2:capture_class_counter=:capture_domain_counter=:capture_family_counter=:capture_genus_counter=:capture_order_counter=:capture_phylum_counter=:capture_species_counter=:evoltype=D:gtdb_class_counter=c__Alphaproteobacteria--2:gtdb_domain_counter=d__Bacteria--2:gtdb_family_counter=f__Xanthobacteraceae--2:gtdb_genus_counter=g__Bradyrhizobium--2:gtdb_order_counter=o__Rhizobiales--2:gtdb_phylum_counter=p__Proteobacteria--2:gtdb_species_counter=s__Bradyrhizobium denitrificans--1||s__Bradyrhizobium sp013178945--1:heptad_counter=MCP-38H--2:lbd_counter=:lca=d__Bacteria:lca_tree=g__Bradyrhizobium:name=N956392:ref_name_counter=])0.8:0.00534827[&&NHX:Sample_counter=:Type_counter=GTDB--4:capture_class_counter=:capture_domain_counter=:capture_family_counter=:capture_genus_counter=:capture_order_counter=:capture_phylum_counter=:capture_species_counter=:evoltype=D:gtdb_class_counter=c__Alphaproteobacteria--4:gtdb_domain_counter=d__Bacteria--4:gtdb_family_counter=f__Xanthobacteraceae--4:gtdb_genus_counter=g__Bradyrhizobium--4:gtdb_order_counter=o__Rhizobiales--4:gtdb_phylum_counter=p__Proteobacteria--4:gtdb_species_counter=s__Bradyrhizobium denitrificans--1||s__Bradyrhizobium sp000239795--1||s__Bradyrhizobium sp013178945--1||s__Bradyrhizobium sp900176205--1:heptad_counter=MCP-38H--4:lbd_counter=:lca=d__Bacteria:lca_tree=g__Bradyrhizobium:name=N956393:ref_name_counter=],RS_GCF_000239775.1_protein.faa_NZ_CAFI01000115.1_1@PF00015_full_PFAM.345.516:0.0132307[&&NHX:Type=GTDB:gtdb_class=c__Alphaproteobacteria:gtdb_domain=d__Bacteria:gtdb_family=f__Xanthobacteraceae:gtdb_genus=g__Bradyrhizobium:gtdb_order=o__Rhizobiales:gtdb_phylum=p__Proteobacteria:gtdb_species=s__Bradyrhizobium sp000239775:heptad=MCP-38H:species=d__Bacteria_p__Proteobacteria_c__Alphaproteobacteria_o__Rhizobiales_f__Xanthobacteraceae_g__Bradyrhizobium_s__Bradyrhizobium sp000239775])0.655:0.0026457[&&NHX:Sample_counter=:Type_counter=GTDB--5:capture_class_counter=:capture_domain_counter=:capture_family_counter=:capture_genus_counter=:capture_order_counter=:capture_phylum_counter=:capture_species_counter=:evoltype=D:gtdb_class_counter=c__Alphaproteobacteria--5:gtdb_domain_counter=d__Bacteria--5:gtdb_family_counter=f__Xanthobacteraceae--5:gtdb_genus_counter=g__Bradyrhizobium--5:gtdb_order_counter=o__Rhizobiales--5:gtdb_phylum_counter=p__Proteobacteria--5:gtdb_species_counter=s__Bradyrhizobium denitrificans--1||s__Bradyrhizobium sp000239775--1||s__Bradyrhizobium sp000239795--1||s__Bradyrhizobium sp013178945--1||s__Bradyrhizobium sp900176205--1:heptad_counter=MCP-38H--5:lbd_counter=:lca=d__Bacteria:lca_tree=g__Bradyrhizobium:name=N956395:ref_name_counter=],RS_GCF_000026145.1_protein.faa_NC_009445.1_3225@PF00015_full_PFAM.496.669:0.0108964[&&NHX:Type=GTDB:gtdb_class=c__Alphaproteobacteria:gtdb_domain=d__Bacteria:gtdb_family=f__Xanthobacteraceae:gtdb_genus=g__Bradyrhizobium:gtdb_order=o__Rhizobiales:gtdb_phylum=p__Proteobacteria:gtdb_species=s__Bradyrhizobium sp000026145:heptad=MCP-38H:species=d__Bacteria_p__Proteobacteria_c__Alphaproteobacteria_o__Rhizobiales_f__Xanthobacteraceae_g__Bradyrhizobium_s__Bradyrhizobium sp000026145])1:0.0695139[&&NHX:Sample_counter=:Type_counter=GTDB--6:capture_class_counter=:capture_domain_counter=:capture_family_counter=:capture_genus_counter=:capture_order_counter=:capture_phylum_counter=:capture_species_counter=:evoltype=D:gtdb_class_counter=c__Alphaproteobacteria--6:gtdb_domain_counter=d__Bacteria--6:gtdb_family_counter=f__Xanthobacteraceae--6:gtdb_genus_counter=g__Bradyrhizobium--6:gtdb_order_counter=o__Rhizobiales--6:gtdb_phylum_counter=p__Proteobacteria--6:gtdb_species_counter=s__Bradyrhizobium denitrificans--1||s__Bradyrhizobium sp000026145--1||s__Bradyrhizobium sp000239775--1||s__Bradyrhizobium sp000239795--1||s__Bradyrhizobium sp013178945--1||s__Bradyrhizobium sp900176205--1:heptad_counter=MCP-38H--6:lbd_counter=:lca=d__Bacteria:lca_tree=g__Bradyrhizobium:name=N956397:ref_name_counter=],((RS_GCF_000935205.1_protein.faa_NZ_JXXE01000017.1_8@PF00015_full_PFAM.475.647:0.0835819[&&NHX:Type=GTDB:gtdb_class=c__Alphaproteobacteria:gtdb_domain=d__Bacteria:gtdb_family=f__Xanthobacteraceae:gtdb_genus=g__Rhodopseudomonas:gtdb_order=o__Rhizobiales:gtdb_phylum=p__Proteobacteria:gtdb_species=s__Rhodopseudomonas palustris_E:heptad=MCP-38H:species=d__Bacteria_p__Proteobacteria_c__Alphaproteobacteria_o__Rhizobiales_f__Xanthobacteraceae_g__Rhodopseudomonas_s__Rhodopseudomonas palustris_E],(RS_GCF_007018905.1_protein.faa_NZ_CP041402.1_4295@PF00015_full_PFAM.496.670:0.0353565[&&NHX:Type=GTDB:gtdb_class=c__Alphaproteobacteria:gtdb_domain=d__Bacteria:gtdb_family=f__Xanthobacteraceae:gtdb_genus=g__Tardiphaga:gtdb_order=o__Rhizobiales:gtdb_phylum=p__Proteobacteria:gtdb_species=s__Tardiphaga sp007018905:heptad=MCP-38H:species=d__Bacteria_p__Proteobacteria_c__Alphaproteobacteria_o__Rhizobiales_f__Xanthobacteraceae_g__Tardiphaga_s__Tardiphaga sp007018905],GB_GCA_014377915.1_protein.faa_JACMOT010000542.1_1@PF00015_full_PFAM.58.230:0.0202778[&&NHX:Type=GTDB:gtdb_class=c__Alphaproteobacteria:gtdb_domain=d__Bacteria:gtdb_family=f__Xanthobacteraceae:gtdb_genus=g__Tardiphaga:gtdb_order=o__Rhizobiales:gtdb_phylum=p__Proteobacteria:gtdb_species=s__Tardiphaga sp014377915:heptad=MCP-38H:species=d__Bacteria_p__Proteobacteria_c__Alphaproteobacteria_o__Rhizobiales_f__Xanthobacteraceae_g__Tardiphaga_s__Tardiphaga sp014377915])0.194:0.0109507[&&NHX:Sample_counter=:Type_counter=GTDB--2:capture_class_counter=:capture_domain_counter=:capture_family_counter=:capture_genus_counter=:capture_order_counter=:capture_phylum_counter=:capture_species_counter=:evoltype=D:gtdb_class_counter=c__Alphaproteobacteria--2:gtdb_domain_counter=d__Bacteria--2:gtdb_family_counter=f__Xanthobacteraceae--2:gtdb_genus_counter=g__Tardiphaga--2:gtdb_order_counter=o__Rhizobiales--2:gtdb_phylum_counter=p__Proteobacteria--2:gtdb_species_counter=s__Tardiphaga sp007018905--1||s__Tardiphaga sp014377915--1:heptad_counter=MCP-38H--2:lbd_counter=:lca=d__Bacteria:lca_tree=g__Tardiphaga:name=N956401:ref_name_counter=])0.604:0.0074186[&&NHX:Sample_counter=:Type_counter=GTDB--3:capture_class_counter=:capture_domain_counter=:capture_family_counter=:capture_genus_counter=:capture_order_counter=:capture_phylum_counter=:capture_species_counter=:evoltype=D:gtdb_class_counter=c__Alphaproteobacteria--3:gtdb_domain_counter=d__Bacteria--3:gtdb_family_counter=f__Xanthobacteraceae--3:gtdb_genus_counter=g__Rhodopseudomonas--1||g__Tardiphaga--2:gtdb_order_counter=o__Rhizobiales--3:gtdb_phylum_counter=p__Proteobacteria--3:gtdb_species_counter=s__Rhodopseudomonas palustris_E--1||s__Tardiphaga sp007018905--1||s__Tardiphaga sp014377915--1:heptad_counter=MCP-38H--3:lbd_counter=:lca=d__Bacteria:lca_tree=f__Xanthobacteraceae:name=N956402:ref_name_counter=],(GB_GCA_014377915.1_protein.faa_JACMOT010000614.1_2@PF00015_full_PFAM.389.555:0.0670546[&&NHX:Type=GTDB:gtdb_class=c__Alphaproteobacteria:gtdb_domain=d__Bacteria:gtdb_family=f__Xanthobacteraceae:gtdb_genus=g__Tardiphaga:gtdb_order=o__Rhizobiales:gtdb_phylum=p__Proteobacteria:gtdb_species=s__Tardiphaga sp014377915:heptad=MCP-38H:species=d__Bacteria_p__Proteobacteria_c__Alphaproteobacteria_o__Rhizobiales_f__Xanthobacteraceae_g__Tardiphaga_s__Tardiphaga sp014377915],(GB_GCA_013377015.1_protein.faa_JACABA010000002.1_806@PF00015_full_PFAM.368.544:0.00504033[&&NHX:Type=GTDB:gtdb_class=c__Alphaproteobacteria:gtdb_domain=d__Bacteria:gtdb_family=f__Xanthobacteraceae:gtdb_genus=g__Rhodopseudomonas:gtdb_order=o__Rhizobiales:gtdb_phylum=p__Proteobacteria:gtdb_species=s__Rhodopseudomonas sp013377015:heptad=MCP-38H:species=d__Bacteria_p__Proteobacteria_c__Alphaproteobacteria_o__Rhizobiales_f__Xanthobacteraceae_g__Rhodopseudomonas_s__Rhodopseudomonas sp013377015],RS_GCF_000935205.1_protein.faa_NZ_JXXE01000136.1_5@PF00015_full_PFAM.367.542:0.0312233[&&NHX:Type=GTDB:gtdb_class=c__Alphaproteobacteria:gtdb_domain=d__Bacteria:gtdb_family=f__Xanthobacteraceae:gtdb_genus=g__Rhodopseudomonas:gtdb_order=o__Rhizobiales:gtdb_phylum=p__Proteobacteria:gtdb_species=s__Rhodopseudomonas palustris_E:heptad=MCP-38H:species=d__Bacteria_p__Proteobacteria_c__Alphaproteobacteria_o__Rhizobiales_f__Xanthobacteraceae_g__Rhodopseudomonas_s__Rhodopseudomonas palustris_E])0.973:0.0532046[&&NHX:Sample_counter=:Type_counter=GTDB--2:capture_class_counter=:capture_domain_counter=:capture_family_counter=:capture_genus_counter=:capture_order_counter=:capture_phylum_counter=:capture_species_counter=:evoltype=D:gtdb_class_counter=c__Alphaproteobacteria--2:gtdb_domain_counter=d__Bacteria--2:gtdb_family_counter=f__Xanthobacteraceae--2:gtdb_genus_counter=g__Rhodopseudomonas--2:gtdb_order_counter=o__Rhizobiales--2:gtdb_phylum_counter=p__Proteobacteria--2:gtdb_species_counter=s__Rhodopseudomonas palustris_E--1||s__Rhodopseudomonas sp013377015--1:heptad_counter=MCP-38H--2:lbd_counter=:lca=d__Bacteria:lca_tree=g__Rhodopseudomonas:name=N956406:ref_name_counter=])0.376:0.0158054[&&NHX:Sample_counter=:Type_counter=GTDB--3:capture_class_counter=:capture_domain_counter=:capture_family_counter=:capture_genus_counter=:capture_order_counter=:capture_phylum_counter=:capture_species_counter=:evoltype=D:gtdb_class_counter=c__Alphaproteobacteria--3:gtdb_domain_counter=d__Bacteria--3:gtdb_family_counter=f__Xanthobacteraceae--3:gtdb_genus_counter=g__Rhodopseudomonas--2||g__Tardiphaga--1:gtdb_order_counter=o__Rhizobiales--3:gtdb_phylum_counter=p__Proteobacteria--3:gtdb_species_counter=s__Rhodopseudomonas palustris_E--1||s__Rhodopseudomonas sp013377015--1||s__Tardiphaga sp014377915--1:heptad_counter=MCP-38H--3:lbd_counter=:lca=d__Bacteria:lca_tree=f__Xanthobacteraceae:name=N956407:ref_name_counter=])0.78:0.00694439[&&NHX:Sample_counter=:Type_counter=GTDB--6:capture_class_counter=:capture_domain_counter=:capture_family_counter=:capture_genus_counter=:capture_order_counter=:capture_phylum_counter=:capture_species_counter=:evoltype=D:gtdb_class_counter=c__Alphaproteobacteria--6:gtdb_domain_counter=d__Bacteria--6:gtdb_family_counter=f__Xanthobacteraceae--6:gtdb_genus_counter=g__Rhodopseudomonas--3||g__Tardiphaga--3:gtdb_order_counter=o__Rhizobiales--6:gtdb_phylum_counter=p__Proteobacteria--6:gtdb_species_counter=s__Rhodopseudomonas palustris_E--2||s__Rhodopseudomonas sp013377015--1||s__Tardiphaga sp007018905--1||s__Tardiphaga sp014377915--2:heptad_counter=MCP-38H--6:lbd_counter=:lca=d__Bacteria:lca_tree=f__Xanthobacteraceae:name=N956408:ref_name_counter=])0.638:0.00871335[&&NHX:Sample_counter=:Type_counter=GTDB--12:capture_class_counter=:capture_domain_counter=:capture_family_counter=:capture_genus_counter=:capture_order_counter=:capture_phylum_counter=:capture_species_counter=:evoltype=D:gtdb_class_counter=c__Alphaproteobacteria--12:gtdb_domain_counter=d__Bacteria--12:gtdb_family_counter=f__Xanthobacteraceae--12:gtdb_genus_counter=g__Bradyrhizobium--6||g__Rhodopseudomonas--3||g__Tardiphaga--3:gtdb_order_counter=o__Rhizobiales--12:gtdb_phylum_counter=p__Proteobacteria--12:gtdb_species_counter=s__Bradyrhizobium denitrificans--1||s__Bradyrhizobium sp000026145--1||s__Bradyrhizobium sp000239775--1||s__Bradyrhizobium sp000239795--1||s__Bradyrhizobium sp013178945--1||s__Bradyrhizobium sp900176205--1||s__Rhodopseudomonas palustris_E--2||s__Rhodopseudomonas sp013377015--1||s__Tardiphaga sp007018905--1||s__Tardiphaga sp014377915--2:heptad_counter=MCP-38H--12:lbd_counter=:lca=d__Bacteria:lca_tree=f__Xanthobacteraceae:name=N956409:ref_name_counter=])0.752:0.00538849[&&NHX:Sample_counter=:Type_counter=GTDB--17:capture_class_counter=:capture_domain_counter=:capture_family_counter=:capture_genus_counter=:capture_order_counter=:capture_phylum_counter=:capture_species_counter=:evoltype=D:gtdb_class_counter=c__Alphaproteobacteria--17:gtdb_domain_counter=d__Bacteria--17:gtdb_family_counter=f__Xanthobacteraceae--17:gtdb_genus_counter=g__Bradyrhizobium--6||g__Rhodopseudomonas--8||g__Tardiphaga--3:gtdb_order_counter=o__Rhizobiales--17:gtdb_phylum_counter=p__Proteobacteria--17:gtdb_species_counter=s__Bradyrhizobium denitrificans--1||s__Bradyrhizobium sp000026145--1||s__Bradyrhizobium sp000239775--1||s__Bradyrhizobium sp000239795--1||s__Bradyrhizobium sp013178945--1||s__Bradyrhizobium sp900176205--1||s__Rhodopseudomonas palustris_B--1||s__Rhodopseudomonas palustris_C--1||s__Rhodopseudomonas palustris_D--1||s__Rhodopseudomonas palustris_E--2||s__Rhodopseudomonas pentothenatexigens--1||s__Rhodopseudomonas rhenobacensis--1||s__Rhodopseudomonas sp013377015--1||s__Tardiphaga sp007018905--1||s__Tardiphaga sp014377915--2:heptad_counter=MCP-38H--17:lbd_counter=:lca=d__Bacteria:lca_tree=f__Xanthobacteraceae:name=N956410:ref_name_counter=])0.764:0.00664279[&&NHX:Sample_counter=rhizpot1--1||rhizpot3--1:Type_counter=GTDB--19||capture--2:besthit_avg=100.0:besthit_max=100.0:besthit_min=100.0:besthit_std=0:besthit_sum=100.0:bitscore_avg=180.0:bitscore_max=180.0:bitscore_min=180.0:bitscore_std=0:bitscore_sum=180.0:capture_class_counter=c__Alphaproteobacteria--1||c__Planctomycetia--1:capture_domain_counter=d__Bacteria--2:capture_family_counter=f__Gemmataceae--1||f__Xanthobacteraceae--1:capture_genus_counter=g__Bradyrhizobium--1||g__UBA6894--1:capture_order_counter=o__Gemmatales--1||o__Rhizobiales--1:capture_phylum_counter=p__Planctomycetota--1||p__Proteobacteria--1:capture_species_counter=s__Bradyrhizobium sp018130165--1||s__UBA6894 sp003669555--1:evalue_avg=5.15e-59:evalue_max=5.15e-59:evalue_min=5.15e-59:evalue_std=0:evalue_sum=5.15e-59:evoltype=D:gapopen_avg=0.0:gapopen_max=0.0:gapopen_min=0.0:gapopen_std=0:gapopen_sum=0.0:gtdb_class_counter=c__Alphaproteobacteria--19:gtdb_domain_counter=d__Bacteria--19:gtdb_family_counter=f__Xanthobacteraceae--19:gtdb_genus_counter=g__Bradyrhizobium--7||g__Rhodopseudomonas--8||g__Tardiphaga--4:gtdb_order_counter=o__Rhizobiales--19:gtdb_phylum_counter=p__Proteobacteria--19:gtdb_species_counter=s__Bradyrhizobium denitrificans--1||s__Bradyrhizobium sp000026145--1||s__Bradyrhizobium sp000239775--1||s__Bradyrhizobium sp000239795--1||s__Bradyrhizobium sp005884765--1||s__Bradyrhizobium sp013178945--1||s__Bradyrhizobium sp900176205--1||s__Rhodopseudomonas palustris_B--1||s__Rhodopseudomonas palustris_C--1||s__Rhodopseudomonas palustris_D--1||s__Rhodopseudomonas palustris_E--2||s__Rhodopseudomonas pentothenatexigens--1||s__Rhodopseudomonas rhenobacensis--1||s__Rhodopseudomonas sp013377015--1||s__Tardiphaga sp007018905--2||s__Tardiphaga sp014377915--2:heptad_counter=MCP-38H--21:lbd_counter=:lca=d__Bacteria:lca_tree=f__Xanthobacteraceae:length_avg=100.0:length_max=100.0:length_min=100.0:length_std=0:length_sum=100.0:mismatch_avg=0.0:mismatch_max=0.0:mismatch_min=0.0:mismatch_std=0:mismatch_sum=0.0:name=N956411:qcovhsp_avg=98.0:qcovhsp_max=98.0:qcovhsp_min=98.0:qcovhsp_std=0:qcovhsp_sum=98.0:qend_avg=102.0:qend_max=102.0:qend_min=102.0:qend_std=0:qend_sum=102.0:qstart_avg=3.0:qstart_max=3.0:qstart_min=3.0:qstart_std=0:qstart_sum=3.0:ref_name_counter=RS_GCF_018130165.1_protein.faa_NZ_JAFCLZ010000016.1_112@PF00015_full_PFAM.496.670--1:scovhsp_avg=57.5:scovhsp_max=57.5:scovhsp_min=57.5:scovhsp_std=0:scovhsp_sum=57.5:send_avg=115.0:send_max=115.0:send_min=115.0:send_std=0:send_sum=115.0:sstart_avg=16.0:sstart_max=16.0:sstart_min=16.0:sstart_std=0:sstart_sum=16.0])0.752:0.00481978[&&NHX:Sample_counter=rhizpot1--4||rhizpot2--1||rhizpot3--10:Type_counter=GTDB--25||capture--15:besthit_avg=96.04166666666667:besthit_max=100.0:besthit_min=85.1:besthit_std=4.992077056029219:besthit_sum=1152.5:bitscore_avg=205.0:bitscore_max=258.0:bitscore_min=165.0:bitscore_std=32.62179973854628:bitscore_sum=2460.0:capture_class_counter=c__AC1--1||c__Alphaproteobacteria--10||c__Gammaproteobacteria--3||c__Planctomycetia--1:capture_domain_counter=d__Bacteria--15:capture_family_counter=f__Azospirillaceae--1||f__Burkholderiaceae--1||f__Caulobacteraceae--3||f__Gemmataceae--1||f__Magnetospirillaceae--1||f__Pseudomonadaceae--2||f__Rhodobacteraceae--1||f__UBA2255--1||f__Xanthobacteraceae--4:capture_genus_counter=g__Azospirillum--1||g__Bradyrhizobium--4||g__Caulobacter--3||g__Gemmobacter_B--1||g__Phaeospirillum--1||g__Pseudoduganella--1||g__Pseudomonas_B--2||g__UBA2255--1||g__UBA6894--1:capture_order_counter=o__AC1--1||o__Azospirillales--1||o__Burkholderiales--1||o__Caulobacterales--3||o__Gemmatales--1||o__Pseudomonadales--2||o__Rhizobiales--4||o__Rhodobacterales--1||o__Rhodospirillales--1:capture_phylum_counter=p__Edwardsbacteria--1||p__Planctomycetota--1||p__Proteobacteria--13:capture_species_counter=s__Azospirillum oleiclasticum--1||s__Bradyrhizobium sp018130145--2||s__Bradyrhizobium sp018130165--2||s__Caulobacter hibisci--3||s__Gemmobacter_B sp002855575--1||s__Phaeospirillum marisnigri--1||s__Pseudoduganella sp003053665--1||s__Pseudomonas_B oryzihabitans_E--2||s__UBA2255 sp002347565--1||s__UBA6894 sp003669555--1:evalue_avg=2.9954011257425004e-54:evalue_max=3.59e-53:evalue_min=5.25e-89:evalue_std=1.0362269168268394e-53:evalue_sum=3.594481350891e-53:gapopen_avg=0.16666666666666666:gapopen_max=1.0:gapopen_min=0.0:gapopen_std=0.38924947208076144:gapopen_sum=2.0:gtdb_class_counter=c__Alphaproteobacteria--25:gtdb_domain_counter=d__Bacteria--25:gtdb_family_counter=f__Xanthobacteraceae--25:gtdb_genus_counter=g__Bradyrhizobium--13||g__Rhodopseudomonas--8||g__Tardiphaga--4:gtdb_order_counter=o__Rhizobiales--25:gtdb_phylum_counter=p__Proteobacteria--25:gtdb_species_counter=s__Bradyrhizobium denitrificans--1||s__Bradyrhizobium lablabi_A--1||s__Bradyrhizobium sp000026145--1||s__Bradyrhizobium sp000239775--1||s__Bradyrhizobium sp000239795--1||s__Bradyrhizobium sp005884765--1||s__Bradyrhizobium sp013178945--1||s__Bradyrhizobium sp015624505--1||s__Bradyrhizobium sp017872735--1||s__Bradyrhizobium sp018130145--1||s__Bradyrhizobium sp018130165--1||s__Bradyrhizobium sp018131075--1||s__Bradyrhizobium sp900176205--1||s__Rhodopseudomonas palustris_B--1||s__Rhodopseudomonas palustris_C--1||s__Rhodopseudomonas palustris_D--1||s__Rhodopseudomonas palustris_E--2||s__Rhodopseudomonas pentothenatexigens--1||s__Rhodopseudomonas rhenobacensis--1||s__Rhodopseudomonas sp013377015--1||s__Tardiphaga sp007018905--2||s__Tardiphaga sp014377915--2:heptad_counter=MCP-38H--40:lbd_counter=:lca_tree=f__Xanthobacteraceae:length_avg=124.25:length_max=156.0:length_min=95.0:length_std=23.710852904409524:length_sum=1491.0:mismatch_avg=5.416666666666667:mismatch_max=22.0:mismatch_min=0.0:mismatch_std=7.115390915388126:mismatch_sum=65.0:name=N956412:qcovhsp_avg=98.05833333333332:qcovhsp_max=100.0:qcovhsp_min=96.3:qcovhsp_std=1.3385598321488754:qcovhsp_sum=1176.6999999999998:qend_avg=126.83333333333333:qend_max=161.0:qend_min=97.0:qend_std=24.91014153944436:qend_sum=1522.0:qstart_avg=3.5833333333333335:qstart_max=7.0:qstart_min=1.0:qstart_std=2.151461800448216:qstart_sum=43.0:ref_name_counter=RS_GCF_017872735.1_protein.faa_NZ_JAGGJJ010000002.1_724@PF00015_full_PFAM.498.671--6||RS_GCF_018130165.1_protein.faa_NZ_JAFCLZ010000016.1_112@PF00015_full_PFAM.496.670--2||RS_GCF_018131075.1_protein.faa_NZ_JAFCLS010000060.1_21@PF00015_full_PFAM.117.293--4:scovhsp_avg=71.30833333333334:scovhsp_max=90.2:scovhsp_min=54.6:scovhsp_std=13.941922283878107:scovhsp_sum=855.7:send_avg=134.5:send_max=156.0:send_min=104.0:send_std=22.072195590421405:send_sum=1614.0:sstart_avg=11.416666666666666:sstart_max=43.0:sstart_min=1.0:sstart_std=16.56095261496607:sstart_sum=137.0])0.759:0.00514557[&&NHX:Sample_counter=rhizpot1--4||rhizpot2--1||rhizpot3--10:Type_counter=GTDB--27||capture--15:besthit_avg=96.04166666666667:besthit_max=100.0:besthit_min=85.1:besthit_std=4.992077056029219:besthit_sum=1152.5:bitscore_avg=205.0:bitscore_max=258.0:bitscore_min=165.0:bitscore_std=32.62179973854628:bitscore_sum=2460.0:capture_class_counter=c__AC1--1||c__Alphaproteobacteria--10||c__Gammaproteobacteria--3||c__Planctomycetia--1:capture_domain_counter=d__Bacteria--15:capture_family_counter=f__Azospirillaceae--1||f__Burkholderiaceae--1||f__Caulobacteraceae--3||f__Gemmataceae--1||f__Magnetospirillaceae--1||f__Pseudomonadaceae--2||f__Rhodobacteraceae--1||f__UBA2255--1||f__Xanthobacteraceae--4:capture_genus_counter=g__Azospirillum--1||g__Bradyrhizobium--4||g__Caulobacter--3||g__Gemmobacter_B--1||g__Phaeospirillum--1||g__Pseudoduganella--1||g__Pseudomonas_B--2||g__UBA2255--1||g__UBA6894--1:capture_order_counter=o__AC1--1||o__Azospirillales--1||o__Burkholderiales--1||o__Caulobacterales--3||o__Gemmatales--1||o__Pseudomonadales--2||o__Rhizobiales--4||o__Rhodobacterales--1||o__Rhodospirillales--1:capture_phylum_counter=p__Edwardsbacteria--1||p__Planctomycetota--1||p__Proteobacteria--13:capture_species_counter=s__Azospirillum oleiclasticum--1||s__Bradyrhizobium sp018130145--2||s__Bradyrhizobium sp018130165--2||s__Caulobacter hibisci--3||s__Gemmobacter_B sp002855575--1||s__Phaeospirillum marisnigri--1||s__Pseudoduganella sp003053665--1||s__Pseudomonas_B oryzihabitans_E--2||s__UBA2255 sp002347565--1||s__UBA6894 sp003669555--1:evalue_avg=2.9954011257425004e-54:evalue_max=3.59e-53:evalue_min=5.25e-89:evalue_std=1.0362269168268394e-53:evalue_sum=3.594481350891e-53:gapopen_avg=0.16666666666666666:gapopen_max=1.0:gapopen_min=0.0:gapopen_std=0.38924947208076144:gapopen_sum=2.0:gtdb_class_counter=c__Alphaproteobacteria--27:gtdb_domain_counter=d__Bacteria--27:gtdb_family_counter=f__Xanthobacteraceae--27:gtdb_genus_counter=g__Bradyrhizobium--15||g__Rhodopseudomonas--8||g__Tardiphaga--4:gtdb_order_counter=o__Rhizobiales--27:gtdb_phylum_counter=p__Proteobacteria--27:gtdb_species_counter=s__Bradyrhizobium denitrificans--1||s__Bradyrhizobium lablabi_A--1||s__Bradyrhizobium sp000026145--1||s__Bradyrhizobium sp000239775--1||s__Bradyrhizobium sp000239795--1||s__Bradyrhizobium sp000938305--1||s__Bradyrhizobium sp005884765--1||s__Bradyrhizobium sp013178945--1||s__Bradyrhizobium sp015624505--1||s__Bradyrhizobium sp017872735--1||s__Bradyrhizobium sp018130145--1||s__Bradyrhizobium sp018130165--1||s__Bradyrhizobium sp018131075--1||s__Bradyrhizobium sp019244115--1||s__Bradyrhizobium sp900176205--1||s__Rhodopseudomonas palustris_B--1||s__Rhodopseudomonas palustris_C--1||s__Rhodopseudomonas palustris_D--1||s__Rhodopseudomonas palustris_E--2||s__Rhodopseudomonas pentothenatexigens--1||s__Rhodopseudomonas rhenobacensis--1||s__Rhodopseudomonas sp013377015--1||s__Tardiphaga sp007018905--2||s__Tardiphaga sp014377915--2:heptad_counter=MCP-38H--42:lbd_counter=:lca_tree=f__Xanthobacteraceae:length_avg=124.25:length_max=156.0:length_min=95.0:length_std=23.710852904409524:length_sum=1491.0:mismatch_avg=5.416666666666667:mismatch_max=22.0:mismatch_min=0.0:mismatch_std=7.115390915388126:mismatch_sum=65.0:name=N956413:qcovhsp_avg=98.05833333333332:qcovhsp_max=100.0:qcovhsp_min=96.3:qcovhsp_std=1.3385598321488754:qcovhsp_sum=1176.6999999999998:qend_avg=126.83333333333333:qend_max=161.0:qend_min=97.0:qend_std=24.91014153944436:qend_sum=1522.0:qstart_avg=3.5833333333333335:qstart_max=7.0:qstart_min=1.0:qstart_std=2.151461800448216:qstart_sum=43.0:ref_name_counter=RS_GCF_017872735.1_protein.faa_NZ_JAGGJJ010000002.1_724@PF00015_full_PFAM.498.671--6||RS_GCF_018130165.1_protein.faa_NZ_JAFCLZ010000016.1_112@PF00015_full_PFAM.496.670--2||RS_GCF_018131075.1_protein.faa_NZ_JAFCLS010000060.1_21@PF00015_full_PFAM.117.293--4:scovhsp_avg=71.30833333333334:scovhsp_max=90.2:scovhsp_min=54.6:scovhsp_std=13.941922283878107:scovhsp_sum=855.7:send_avg=134.5:send_max=156.0:send_min=104.0:send_std=22.072195590421405:send_sum=1614.0:sstart_avg=11.416666666666666:sstart_max=43.0:sstart_min=1.0:sstart_std=16.56095261496607:sstart_sum=137.0])0:6e-09[&&NHX:Sample_counter=rhizpot1--4||rhizpot2--1||rhizpot3--10:Type_counter=GTDB--39||capture--15:besthit_avg=96.04166666666667:besthit_max=100.0:besthit_min=85.1:besthit_std=4.992077056029219:besthit_sum=1152.5:bitscore_avg=205.0:bitscore_max=258.0:bitscore_min=165.0:bitscore_std=32.62179973854628:bitscore_sum=2460.0:capture_class_counter=c__AC1--1||c__Alphaproteobacteria--10||c__Gammaproteobacteria--3||c__Planctomycetia--1:capture_domain_counter=d__Bacteria--15:capture_family_counter=f__Azospirillaceae--1||f__Burkholderiaceae--1||f__Caulobacteraceae--3||f__Gemmataceae--1||f__Magnetospirillaceae--1||f__Pseudomonadaceae--2||f__Rhodobacteraceae--1||f__UBA2255--1||f__Xanthobacteraceae--4:capture_genus_counter=g__Azospirillum--1||g__Bradyrhizobium--4||g__Caulobacter--3||g__Gemmobacter_B--1||g__Phaeospirillum--1||g__Pseudoduganella--1||g__Pseudomonas_B--2||g__UBA2255--1||g__UBA6894--1:capture_order_counter=o__AC1--1||o__Azospirillales--1||o__Burkholderiales--1||o__Caulobacterales--3||o__Gemmatales--1||o__Pseudomonadales--2||o__Rhizobiales--4||o__Rhodobacterales--1||o__Rhodospirillales--1:capture_phylum_counter=p__Edwardsbacteria--1||p__Planctomycetota--1||p__Proteobacteria--13:capture_species_counter=s__Azospirillum oleiclasticum--1||s__Bradyrhizobium sp018130145--2||s__Bradyrhizobium sp018130165--2||s__Caulobacter hibisci--3||s__Gemmobacter_B sp002855575--1||s__Phaeospirillum marisnigri--1||s__Pseudoduganella sp003053665--1||s__Pseudomonas_B oryzihabitans_E--2||s__UBA2255 sp002347565--1||s__UBA6894 sp003669555--1:evalue_avg=2.9954011257425004e-54:evalue_max=3.59e-53:evalue_min=5.25e-89:evalue_std=1.0362269168268394e-53:evalue_sum=3.594481350891e-53:gapopen_avg=0.16666666666666666:gapopen_max=1.0:gapopen_min=0.0:gapopen_std=0.38924947208076144:gapopen_sum=2.0:gtdb_class_counter=c__Alphaproteobacteria--39:gtdb_domain_counter=d__Bacteria--39:gtdb_family_counter=f__Xanthobacteraceae--39:gtdb_genus_counter=g__Bradyrhizobium--26||g__Rhodopseudomonas--9||g__Tardiphaga--4:gtdb_order_counter=o__Rhizobiales--39:gtdb_phylum_counter=p__Proteobacteria--39:gtdb_species_counter=s__Bradyrhizobium denitrificans--2||s__Bradyrhizobium diazoefficiens_A--1||s__Bradyrhizobium jicamae_B--1||s__Bradyrhizobium lablabi_A--1||s__Bradyrhizobium liaoningense_C--1||s__Bradyrhizobium oligotrophicum--1||s__Bradyrhizobium sp000026145--2||s__Bradyrhizobium sp000239775--2||s__Bradyrhizobium sp000239795--2||s__Bradyrhizobium sp000239815--1||s__Bradyrhizobium sp000938305--1||s__Bradyrhizobium sp005884765--1||s__Bradyrhizobium sp013178945--2||s__Bradyrhizobium sp015624505--1||s__Bradyrhizobium sp017872735--1||s__Bradyrhizobium sp018130145--1||s__Bradyrhizobium sp018130165--1||s__Bradyrhizobium sp018131075--1||s__Bradyrhizobium sp019243075--1||s__Bradyrhizobium sp019244115--1||s__Bradyrhizobium sp900176205--1||s__Rhodopseudomonas palustris_B--1||s__Rhodopseudomonas palustris_C--1||s__Rhodopseudomonas palustris_D--1||s__Rhodopseudomonas palustris_E--2||s__Rhodopseudomonas palustris_J--1||s__Rhodopseudomonas pentothenatexigens--1||s__Rhodopseudomonas rhenobacensis--1||s__Rhodopseudomonas sp013377015--1||s__Tardiphaga sp007018905--2||s__Tardiphaga sp014377915--2:heptad_counter=MCP-38H--54:lbd_counter=:lca_tree=f__Xanthobacteraceae:length_avg=124.25:length_max=156.0:length_min=95.0:length_std=23.710852904409524:length_sum=1491.0:mismatch_avg=5.416666666666667:mismatch_max=22.0:mismatch_min=0.0:mismatch_std=7.115390915388126:mismatch_sum=65.0:name=N956414:qcovhsp_avg=98.05833333333332:qcovhsp_max=100.0:qcovhsp_min=96.3:qcovhsp_std=1.3385598321488754:qcovhsp_sum=1176.6999999999998:qend_avg=126.83333333333333:qend_max=161.0:qend_min=97.0:qend_std=24.91014153944436:qend_sum=1522.0:qstart_avg=3.5833333333333335:qstart_max=7.0:qstart_min=1.0:qstart_std=2.151461800448216:qstart_sum=43.0:ref_name_counter=RS_GCF_017872735.1_protein.faa_NZ_JAGGJJ010000002.1_724@PF00015_full_PFAM.498.671--6||RS_GCF_018130165.1_protein.faa_NZ_JAFCLZ010000016.1_112@PF00015_full_PFAM.496.670--2||RS_GCF_018131075.1_protein.faa_NZ_JAFCLS010000060.1_21@PF00015_full_PFAM.117.293--4:scovhsp_avg=71.30833333333334:scovhsp_max=90.2:scovhsp_min=54.6:scovhsp_std=13.941922283878107:scovhsp_sum=855.7:send_avg=134.5:send_max=156.0:send_min=104.0:send_std=22.072195590421405:send_sum=1614.0:sstart_avg=11.416666666666666:sstart_max=43.0:sstart_min=1.0:sstart_std=16.56095261496607:sstart_sum=137.0],ea6e4979-e890-46ee-a19e-508cfa1ca76c_6@MCPsignal.143.277:0.0130824[&&NHX:Sample=rhizpot1:Type=capture:besthit=97.0:bitscore=221.0:capture_class=c__Alphaproteobacteria:capture_domain=d__Bacteria:capture_family=f__Xanthobacteraceae:capture_genus=g__Bradyrhizobium:capture_order=o__Rhizobiales:capture_phylum=p__Proteobacteria:capture_species=s__Bradyrhizobium sp018596315:evalue=1.34e-74:gapopen=0.0:heptad=MCP-38H:length=132.0:mismatch=4.0:qcovhsp=98.5:qend=134.0:qstart=3.0:ref_name=RS_GCF_017872735.1_protein.faa_NZ_JAGGJJ010000002.1_724@PF00015_full_PFAM.498.671:scovhsp=76.3:send=156.0:sstart=25.0])0:5e-09[&&NHX:Sample_counter=rhizpot1--5||rhizpot2--1||rhizpot3--10:Type_counter=GTDB--39||capture--16:besthit_avg=96.11538461538461:besthit_max=100.0:besthit_min=85.1:besthit_std=4.786934675733898:besthit_sum=1249.5:bitscore_avg=206.23076923076923:bitscore_max=258.0:bitscore_min=165.0:bitscore_std=31.5466687257515:bitscore_sum=2681.0:capture_class_counter=c__AC1--1||c__Alphaproteobacteria--11||c__Gammaproteobacteria--3||c__Planctomycetia--1:capture_domain_counter=d__Bacteria--16:capture_family_counter=f__Azospirillaceae--1||f__Burkholderiaceae--1||f__Caulobacteraceae--3||f__Gemmataceae--1||f__Magnetospirillaceae--1||f__Pseudomonadaceae--2||f__Rhodobacteraceae--1||f__UBA2255--1||f__Xanthobacteraceae--5:capture_genus_counter=g__Azospirillum--1||g__Bradyrhizobium--5||g__Caulobacter--3||g__Gemmobacter_B--1||g__Phaeospirillum--1||g__Pseudoduganella--1||g__Pseudomonas_B--2||g__UBA2255--1||g__UBA6894--1:capture_order_counter=o__AC1--1||o__Azospirillales--1||o__Burkholderiales--1||o__Caulobacterales--3||o__Gemmatales--1||o__Pseudomonadales--2||o__Rhizobiales--5||o__Rhodobacterales--1||o__Rhodospirillales--1:capture_phylum_counter=p__Edwardsbacteria--1||p__Planctomycetota--1||p__Proteobacteria--14:capture_species_counter=s__Azospirillum oleiclasticum--1||s__Bradyrhizobium sp018130145--2||s__Bradyrhizobium sp018130165--2||s__Bradyrhizobium sp018596315--1||s__Caulobacter hibisci--3||s__Gemmobacter_B sp002855575--1||s__Phaeospirillum marisnigri--1||s__Pseudoduganella sp003053665--1||s__Pseudomonas_B oryzihabitans_E--2||s__UBA2255 sp002347565--1||s__UBA6894 sp003669555--1:evalue_avg=2.764985654531539e-54:evalue_max=3.59e-53:evalue_min=5.25e-89:evalue_std=9.955840357190467e-54:evalue_sum=3.594481350891e-53:gapopen_avg=0.15384615384615385:gapopen_max=1.0:gapopen_min=0.0:gapopen_std=0.37553380809940534:gapopen_sum=2.0:gtdb_class_counter=c__Alphaproteobacteria--39:gtdb_domain_counter=d__Bacteria--39:gtdb_family_counter=f__Xanthobacteraceae--39:gtdb_genus_counter=g__Bradyrhizobium--26||g__Rhodopseudomonas--9||g__Tardiphaga--4:gtdb_order_counter=o__Rhizobiales--39:gtdb_phylum_counter=p__Proteobacteria--39:gtdb_species_counter=s__Bradyrhizobium denitrificans--2||s__Bradyrhizobium diazoefficiens_A--1||s__Bradyrhizobium jicamae_B--1||s__Bradyrhizobium lablabi_A--1||s__Bradyrhizobium liaoningense_C--1||s__Bradyrhizobium oligotrophicum--1||s__Bradyrhizobium sp000026145--2||s__Bradyrhizobium sp000239775--2||s__Bradyrhizobium sp000239795--2||s__Bradyrhizobium sp000239815--1||s__Bradyrhizobium sp000938305--1||s__Bradyrhizobium sp005884765--1||s__Bradyrhizobium sp013178945--2||s__Bradyrhizobium sp015624505--1||s__Bradyrhizobium sp017872735--1||s__Bradyrhizobium sp018130145--1||s__Bradyrhizobium sp018130165--1||s__Bradyrhizobium sp018131075--1||s__Bradyrhizobium sp019243075--1||s__Bradyrhizobium sp019244115--1||s__Bradyrhizobium sp900176205--1||s__Rhodopseudomonas palustris_B--1||s__Rhodopseudomonas palustris_C--1||s__Rhodopseudomonas palustris_D--1||s__Rhodopseudomonas palustris_E--2||s__Rhodopseudomonas palustris_J--1||s__Rhodopseudomonas pentothenatexigens--1||s__Rhodopseudomonas rhenobacensis--1||s__Rhodopseudomonas sp013377015--1||s__Tardiphaga sp007018905--2||s__Tardiphaga sp014377915--2:heptad_counter=MCP-38H--55:lbd_counter=:lca_tree=f__Xanthobacteraceae:length_avg=124.84615384615384:length_max=156.0:length_min=95.0:length_std=22.80294627837287:length_sum=1623.0:mismatch_avg=5.3076923076923075:mismatch_max=22.0:mismatch_min=0.0:mismatch_std=6.823789457779495:mismatch_sum=69.0:name=N956416:qcovhsp_avg=98.09230769230768:qcovhsp_max=100.0:qcovhsp_min=96.3:qcovhsp_std=1.2874144233446736:qcovhsp_sum=1275.1999999999998:qend_avg=127.38461538461539:qend_max=161.0:qend_min=97.0:qend_std=23.932329812544584:qend_sum=1656.0:qstart_avg=3.5384615384615383:qstart_max=7.0:qstart_min=1.0:qstart_std=2.0662116951635836:qstart_sum=46.0:ref_name_counter=RS_GCF_017872735.1_protein.faa_NZ_JAGGJJ010000002.1_724@PF00015_full_PFAM.498.671--7||RS_GCF_018130165.1_protein.faa_NZ_JAFCLZ010000016.1_112@PF00015_full_PFAM.496.670--2||RS_GCF_018131075.1_protein.faa_NZ_JAFCLS010000060.1_21@PF00015_full_PFAM.117.293--4:scovhsp_avg=71.6923076923077:scovhsp_max=90.2:scovhsp_min=54.6:scovhsp_std=13.419976498890346:scovhsp_sum=932.0:send_avg=136.15384615384616:send_max=156.0:send_min=104.0:send_std=21.957709936171067:send_sum=1770.0:sstart_avg=12.461538461538462:sstart_max=43.0:sstart_min=1.0:sstart_std=16.29731769655866:sstart_sum=162.0],(((b6998846-a6c8-4dd9-a195-632967088ead_5@MCPsignal.159.326:0.00457363[&&NHX:Sample=rhizpot1:Type=capture:capture_class=c__Alphaproteobacteria:capture_domain=d__Bacteria:capture_family=f__Xanthobacteraceae:capture_genus=g__Bradyrhizobium:capture_order=o__Rhizobiales:capture_phylum=p__Proteobacteria:capture_species=s__Bradyrhizobium sp018596315:heptad=MCP-38H],(b507a140-bc89-4a68-b73b-f5f4a3e62a58_5@MCPsignal.149.227:0.0228448[&&NHX:Sample=rhizpot1:Type=capture:capture_class=c__Alphaproteobacteria:capture_domain=d__Bacteria:capture_family=f__Beijerinckiaceae:capture_genus=g__Methylobacterium:capture_order=o__Rhizobiales:capture_phylum=p__Proteobacteria:capture_species=s__Methylobacterium ajmalii:heptad=MCP-38H],ca5d1ab2-130c-4a83-9895-66adb48b685b_3@MCPsignal.39.149:0.0294127[&&NHX:Sample=rhizpot1:Type=capture:capture_class=c__Gammaproteobacteria:capture_domain=d__Bacteria:capture_family=f__Chromatiaceae:capture_genus=g__Imhoffiella:capture_order=o__Chromatiales:capture_phylum=p__Proteobacteria:capture_species=s__Imhoffiella purpurea:heptad=MCP-38H])0.565:0.00376827[&&NHX:Sample_counter=rhizpot1--2:Type_counter=capture--2:capture_class_counter=c__Alphaproteobacteria--1||c__Gammaproteobacteria--1:capture_domain_counter=d__Bacteria--2:capture_family_counter=f__Beijerinckiaceae--1||f__Chromatiaceae--1:capture_genus_counter=g__Imhoffiella--1||g__Methylobacterium--1:capture_order_counter=o__Chromatiales--1||o__Rhizobiales--1:capture_phylum_counter=p__Proteobacteria--2:capture_species_counter=s__Imhoffiella purpurea--1||s__Methylobacterium ajmalii--1:gtdb_class_counter=:gtdb_domain_counter=:gtdb_family_counter=:gtdb_genus_counter=:gtdb_order_counter=:gtdb_phylum_counter=:gtdb_species_counter=:heptad_counter=MCP-38H--2:lbd_counter=:name=N956420:ref_name_counter=])0:5e-09[&&NHX:Sample_counter=rhizpot1--3:Type_counter=capture--3:capture_class_counter=c__Alphaproteobacteria--2||c__Gammaproteobacteria--1:capture_domain_counter=d__Bacteria--3:capture_family_counter=f__Beijerinckiaceae--1||f__Chromatiaceae--1||f__Xanthobacteraceae--1:capture_genus_counter=g__Bradyrhizobium--1||g__Imhoffiella--1||g__Methylobacterium--1:capture_order_counter=o__Chromatiales--1||o__Rhizobiales--2:capture_phylum_counter=p__Proteobacteria--3:capture_species_counter=s__Bradyrhizobium sp018596315--1||s__Imhoffiella purpurea--1||s__Methylobacterium ajmalii--1:gtdb_class_counter=:gtdb_domain_counter=:gtdb_family_counter=:gtdb_genus_counter=:gtdb_order_counter=:gtdb_phylum_counter=:gtdb_species_counter=:heptad_counter=MCP-38H--3:lbd_counter=:name=N956421:ref_name_counter=],(1a1dfc13-8602-4577-b480-5947b0c026bf_4@MCPsignal.100.267:5e-09[&&NHX:Sample=rhizpot1:Type=capture:capture_class=c__Alphaproteobacteria:capture_domain=d__Bacteria:capture_family=f__Xanthobacteraceae:capture_genus=g__Bradyrhizobium:capture_order=o__Rhizobiales:capture_phylum=p__Proteobacteria:capture_species=s__Bradyrhizobium sp018596315:heptad=MCP-38H],(((((((RS_GCF_003062295.1_protein.faa_NZ_PYCN01000030.1_5@PF00015_full_PFAM.498.664:5e-09[&&NHX:Type=GTDB:gtdb_class=c__Alphaproteobacteria:gtdb_domain=d__Bacteria:gtdb_family=f__Xanthobacteraceae:gtdb_genus=g__Bradyrhizobium:gtdb_order=o__Rhizobiales:gtdb_phylum=p__Proteobacteria:gtdb_species=s__Bradyrhizobium algeriense:heptad=MCP-38H:species=d__Bacteria_p__Proteobacteria_c__Alphaproteobacteria_o__Rhizobiales_f__Xanthobacteraceae_g__Bradyrhizobium_s__Bradyrhizobium algeriense],c6ae25da-0c86-4e61-b5bc-8c82ed9680c1_3@MCPsignal.113.276:5e-09[&&NHX:Sample=rhizpot1:Type=capture:besthit=86.5:bitscore=229.0:capture_class=c__Alphaproteobacteria:capture_domain=d__Bacteria:capture_family=f__Xanthobacteraceae:capture_genus=g__Bradyrhizobium:capture_order=o__Rhizobiales:capture_phylum=p__Proteobacteria:capture_species=s__Bradyrhizobium sp018596315:evalue=2.71e-77:gapopen=0.0:heptad=MCP-38H:length=156.0:mismatch=21.0:qcovhsp=95.7:qend=163.0:qstart=8.0:ref_name=RS_GCF_017872735.1_protein.faa_NZ_JAGGJJ010000002.1_724@PF00015_full_PFAM.498.671:scovhsp=90.2:send=156.0:sstart=1.0])0.878:5e-09[&&NHX:Sample_counter=rhizpot1--1:Type_counter=GTDB--1||capture--1:besthit_avg=86.5:besthit_max=86.5:besthit_min=86.5:besthit_std=0:besthit_sum=86.5:bitscore_avg=229.0:bitscore_max=229.0:bitscore_min=229.0:bitscore_std=0:bitscore_sum=229.0:capture_class_counter=c__Alphaproteobacteria--1:capture_domain_counter=d__Bacteria--1:capture_family_counter=f__Xanthobacteraceae--1:capture_genus_counter=g__Bradyrhizobium--1:capture_order_counter=o__Rhizobiales--1:capture_phylum_counter=p__Proteobacteria--1:capture_species_counter=s__Bradyrhizobium sp018596315--1:evalue_avg=2.71e-77:evalue_max=2.71e-77:evalue_min=2.71e-77:evalue_std=0:evalue_sum=2.71e-77:gapopen_avg=0.0:gapopen_max=0.0:gapopen_min=0.0:gapopen_std=0:gapopen_sum=0.0:gtdb_class_counter=c__Alphaproteobacteria--1:gtdb_domain_counter=d__Bacteria--1:gtdb_family_counter=f__Xanthobacteraceae--1:gtdb_genus_counter=g__Bradyrhizobium--1:gtdb_order_counter=o__Rhizobiales--1:gtdb_phylum_counter=p__Proteobacteria--1:gtdb_species_counter=s__Bradyrhizobium algeriense--1:heptad_counter=MCP-38H--2:lbd_counter=:lca_tree=s__Bradyrhizobium algeriense:length_avg=156.0:length_max=156.0:length_min=156.0:length_std=0:length_sum=156.0:mismatch_avg=21.0:mismatch_max=21.0:mismatch_min=21.0:mismatch_std=0:mismatch_sum=21.0:name=N956425:qcovhsp_avg=95.7:qcovhsp_max=95.7:qcovhsp_min=95.7:qcovhsp_std=0:qcovhsp_sum=95.7:qend_avg=163.0:qend_max=163.0:qend_min=163.0:qend_std=0:qend_sum=163.0:qstart_avg=8.0:qstart_max=8.0:qstart_min=8.0:qstart_std=0:qstart_sum=8.0:ref_name_counter=RS_GCF_017872735.1_protein.faa_NZ_JAGGJJ010000002.1_724@PF00015_full_PFAM.498.671--1:scovhsp_avg=90.2:scovhsp_max=90.2:scovhsp_min=90.2:scovhsp_std=0:scovhsp_sum=90.2:send_avg=156.0:send_max=156.0:send_min=156.0:send_std=0:send_sum=156.0:sstart_avg=1.0:sstart_max=1.0:sstart_min=1.0:sstart_std=0:sstart_sum=1.0],(RS_GCF_001440405.1_protein.faa_NZ_LLXX01000226.1_36@PF00015_full_PFAM.498.667:0.00460816[&&NHX:Type=GTDB:gtdb_class=c__Alphaproteobacteria:gtdb_domain=d__Bacteria:gtdb_family=f__Xanthobacteraceae:gtdb_genus=g__Bradyrhizobium:gtdb_order=o__Rhizobiales:gtdb_phylum=p__Proteobacteria:gtdb_species=s__Bradyrhizobium valentinum:heptad=MCP-38H:species=d__Bacteria_p__Proteobacteria_c__Alphaproteobacteria_o__Rhizobiales_f__Xanthobacteraceae_g__Bradyrhizobium_s__Bradyrhizobium valentinum],(6c87a970-6b4c-4180-8a4b-1731b3f211be_5@MCPsignal.122.290:5e-09[&&NHX:Sample=rhizpot3:Type=capture:capture_class=c__Alphaproteobacteria:capture_domain=d__Bacteria:capture_family=f__Xanthobacteraceae:capture_genus=g__Bradyrhizobium:capture_order=o__Rhizobiales:capture_phylum=p__Proteobacteria:capture_species=s__Bradyrhizobium sp018130385:heptad=MCP-38H],(RS_GCF_001440475.1_protein.faa_NZ_LLYB01000086.1_246@PF00015_full_PFAM.496.669:5e-09[&&NHX:Type=GTDB:gtdb_class=c__Alphaproteobacteria:gtdb_domain=d__Bacteria:gtdb_family=f__Xanthobacteraceae:gtdb_genus=g__Bradyrhizobium:gtdb_order=o__Rhizobiales:gtdb_phylum=p__Proteobacteria:gtdb_species=s__Bradyrhizobium lablabi:heptad=MCP-38H:species=d__Bacteria_p__Proteobacteria_c__Alphaproteobacteria_o__Rhizobiales_f__Xanthobacteraceae_g__Bradyrhizobium_s__Bradyrhizobium lablabi],((RS_GCF_001693515.2_protein.faa_NZ_CP042968.1_7327@PF00015_full_PFAM.498.669:0[&&NHX:Type=GTDB:gtdb_class=c__Alphaproteobacteria:gtdb_domain=d__Bacteria:gtdb_family=f__Xanthobacteraceae:gtdb_genus=g__Bradyrhizobium:gtdb_order=o__Rhizobiales:gtdb_phylum=p__Proteobacteria:gtdb_species=s__Bradyrhizobium paxllaeri:heptad=MCP-38H:species=d__Bacteria_p__Proteobacteria_c__Alphaproteobacteria_o__Rhizobiales_f__Xanthobacteraceae_g__Bradyrhizobium_s__Bradyrhizobium paxllaeri],RS_GCF_001440395.1_protein.faa_NZ_LLXZ01000097.1_19@PF00015_full_PFAM.498.669:0[&&NHX:Type=GTDB:gtdb_class=c__Alphaproteobacteria:gtdb_domain=d__Bacteria:gtdb_family=f__Xanthobacteraceae:gtdb_genus=g__Bradyrhizobium:gtdb_order=o__Rhizobiales:gtdb_phylum=p__Proteobacteria:gtdb_species=s__Bradyrhizobium jicamae:heptad=MCP-38H:species=d__Bacteria_p__Proteobacteria_c__Alphaproteobacteria_o__Rhizobiales_f__Xanthobacteraceae_g__Bradyrhizobium_s__Bradyrhizobium jicamae]):0.00449011[&&NHX:Sample_counter=:Type_counter=GTDB--2:capture_class_counter=:capture_domain_counter=:capture_family_counter=:capture_genus_counter=:capture_order_counter=:capture_phylum_counter=:capture_species_counter=:evoltype=D:gtdb_class_counter=c__Alphaproteobacteria--2:gtdb_domain_counter=d__Bacteria--2:gtdb_family_counter=f__Xanthobacteraceae--2:gtdb_genus_counter=g__Bradyrhizobium--2:gtdb_order_counter=o__Rhizobiales--2:gtdb_phylum_counter=p__Proteobacteria--2:gtdb_species_counter=s__Bradyrhizobium jicamae--1||s__Bradyrhizobium paxllaeri--1:heptad_counter=MCP-38H--2:lbd_counter=:lca=d__Bacteria:lca_tree=g__Bradyrhizobium:name=N956431:ref_name_counter=],RS_GCF_009930815.1_protein.faa_NZ_CP022222.1_1631@PF00015_full_PFAM.496.669:5e-09[&&NHX:Type=GTDB:gtdb_class=c__Alphaproteobacteria:gtdb_domain=d__Bacteria:gtdb_family=f__Xanthobacteraceae:gtdb_genus=g__Bradyrhizobium:gtdb_order=o__Rhizobiales:gtdb_phylum=p__Proteobacteria:gtdb_species=s__Bradyrhizobium sp009930815:heptad=MCP-38H:species=d__Bacteria_p__Proteobacteria_c__Alphaproteobacteria_o__Rhizobiales_f__Xanthobacteraceae_g__Bradyrhizobium_s__Bradyrhizobium sp009930815])0.903:0.00875661[&&NHX:Sample_counter=:Type_counter=GTDB--3:capture_class_counter=:capture_domain_counter=:capture_family_counter=:capture_genus_counter=:capture_order_counter=:capture_phylum_counter=:capture_species_counter=:evoltype=D:gtdb_class_counter=c__Alphaproteobacteria--3:gtdb_domain_counter=d__Bacteria--3:gtdb_family_counter=f__Xanthobacteraceae--3:gtdb_genus_counter=g__Bradyrhizobium--3:gtdb_order_counter=o__Rhizobiales--3:gtdb_phylum_counter=p__Proteobacteria--3:gtdb_species_counter=s__Bradyrhizobium jicamae--1||s__Bradyrhizobium paxllaeri--1||s__Bradyrhizobium sp009930815--1:heptad_counter=MCP-38H--3:lbd_counter=:lca=d__Bacteria:lca_tree=g__Bradyrhizobium:name=N956433:ref_name_counter=])0.892:0.0119468[&&NHX:Sample_counter=:Type_counter=GTDB--4:capture_class_counter=:capture_domain_counter=:capture_family_counter=:capture_genus_counter=:capture_order_counter=:capture_phylum_counter=:capture_species_counter=:evoltype=D:gtdb_class_counter=c__Alphaproteobacteria--4:gtdb_domain_counter=d__Bacteria--4:gtdb_family_counter=f__Xanthobacteraceae--4:gtdb_genus_counter=g__Bradyrhizobium--4:gtdb_order_counter=o__Rhizobiales--4:gtdb_phylum_counter=p__Proteobacteria--4:gtdb_species_counter=s__Bradyrhizobium jicamae--1||s__Bradyrhizobium lablabi--1||s__Bradyrhizobium paxllaeri--1||s__Bradyrhizobium sp009930815--1:heptad_counter=MCP-38H--4:lbd_counter=:lca=d__Bacteria:lca_tree=g__Bradyrhizobium:name=N956434:ref_name_counter=])0.797:0.0053891[&&NHX:Sample_counter=rhizpot3--1:Type_counter=GTDB--4||capture--1:capture_class_counter=c__Alphaproteobacteria--1:capture_domain_counter=d__Bacteria--1:capture_family_counter=f__Xanthobacteraceae--1:capture_genus_counter=g__Bradyrhizobium--1:capture_order_counter=o__Rhizobiales--1:capture_phylum_counter=p__Proteobacteria--1:capture_species_counter=s__Bradyrhizobium sp018130385--1:gtdb_class_counter=c__Alphaproteobacteria--4:gtdb_domain_counter=d__Bacteria--4:gtdb_family_counter=f__Xanthobacteraceae--4:gtdb_genus_counter=g__Bradyrhizobium--4:gtdb_order_counter=o__Rhizobiales--4:gtdb_phylum_counter=p__Proteobacteria--4:gtdb_species_counter=s__Bradyrhizobium jicamae--1||s__Bradyrhizobium lablabi--1||s__Bradyrhizobium paxllaeri--1||s__Bradyrhizobium sp009930815--1:heptad_counter=MCP-38H--5:lbd_counter=:lca_tree=g__Bradyrhizobium:name=N956435:ref_name_counter=])0.885:0.00828218[&&NHX:Sample_counter=rhizpot3--1:Type_counter=GTDB--5||capture--1:capture_class_counter=c__Alphaproteobacteria--1:capture_domain_counter=d__Bacteria--1:capture_family_counter=f__Xanthobacteraceae--1:capture_genus_counter=g__Bradyrhizobium--1:capture_order_counter=o__Rhizobiales--1:capture_phylum_counter=p__Proteobacteria--1:capture_species_counter=s__Bradyrhizobium sp018130385--1:gtdb_class_counter=c__Alphaproteobacteria--5:gtdb_domain_counter=d__Bacteria--5:gtdb_family_counter=f__Xanthobacteraceae--5:gtdb_genus_counter=g__Bradyrhizobium--5:gtdb_order_counter=o__Rhizobiales--5:gtdb_phylum_counter=p__Proteobacteria--5:gtdb_species_counter=s__Bradyrhizobium jicamae--1||s__Bradyrhizobium lablabi--1||s__Bradyrhizobium paxllaeri--1||s__Bradyrhizobium sp009930815--1||s__Bradyrhizobium valentinum--1:heptad_counter=MCP-38H--6:lbd_counter=:lca_tree=g__Bradyrhizobium:name=N956436:ref_name_counter=])0.069:0.00414437[&&NHX:Sample_counter=rhizpot1--1||rhizpot3--1:Type_counter=GTDB--6||capture--2:besthit_avg=86.5:besthit_max=86.5:besthit_min=86.5:besthit_std=0:besthit_sum=86.5:bitscore_avg=229.0:bitscore_max=229.0:bitscore_min=229.0:bitscore_std=0:bitscore_sum=229.0:capture_class_counter=c__Alphaproteobacteria--2:capture_domain_counter=d__Bacteria--2:capture_family_counter=f__Xanthobacteraceae--2:capture_genus_counter=g__Bradyrhizobium--2:capture_order_counter=o__Rhizobiales--2:capture_phylum_counter=p__Proteobacteria--2:capture_species_counter=s__Bradyrhizobium sp018130385--1||s__Bradyrhizobium sp018596315--1:evalue_avg=2.71e-77:evalue_max=2.71e-77:evalue_min=2.71e-77:evalue_std=0:evalue_sum=2.71e-77:gapopen_avg=0.0:gapopen_max=0.0:gapopen_min=0.0:gapopen_std=0:gapopen_sum=0.0:gtdb_class_counter=c__Alphaproteobacteria--6:gtdb_domain_counter=d__Bacteria--6:gtdb_family_counter=f__Xanthobacteraceae--6:gtdb_genus_counter=g__Bradyrhizobium--6:gtdb_order_counter=o__Rhizobiales--6:gtdb_phylum_counter=p__Proteobacteria--6:gtdb_species_counter=s__Bradyrhizobium algeriense--1||s__Bradyrhizobium jicamae--1||s__Bradyrhizobium lablabi--1||s__Bradyrhizobium paxllaeri--1||s__Bradyrhizobium sp009930815--1||s__Bradyrhizobium valentinum--1:heptad_counter=MCP-38H--8:lbd_counter=:lca_tree=g__Bradyrhizobium:length_avg=156.0:length_max=156.0:length_min=156.0:length_std=0:length_sum=156.0:mismatch_avg=21.0:mismatch_max=21.0:mismatch_min=21.0:mismatch_std=0:mismatch_sum=21.0:name=N956437:qcovhsp_avg=95.7:qcovhsp_max=95.7:qcovhsp_min=95.7:qcovhsp_std=0:qcovhsp_sum=95.7:qend_avg=163.0:qend_max=163.0:qend_min=163.0:qend_std=0:qend_sum=163.0:qstart_avg=8.0:qstart_max=8.0:qstart_min=8.0:qstart_std=0:qstart_sum=8.0:ref_name_counter=RS_GCF_017872735.1_protein.faa_NZ_JAGGJJ010000002.1_724@PF00015_full_PFAM.498.671--1:scovhsp_avg=90.2:scovhsp_max=90.2:scovhsp_min=90.2:scovhsp_std=0:scovhsp_sum=90.2:send_avg=156.0:send_max=156.0:send_min=156.0:send_std=0:send_sum=156.0:sstart_avg=1.0:sstart_max=1.0:sstart_min=1.0:sstart_std=0:sstart_sum=1.0],(((6eca6f92-00fa-4460-96da-232f2efc2c1e_3@MCPsignal.942.1002:5e-09[&&NHX:Sample=rhizpot1:Type=capture:capture_class=c__Gammaproteobacteria:capture_domain=d__Bacteria:capture_family=f__Pseudomonadaceae:capture_genus=g__Pseudomonas_E:capture_order=o__Pseudomonadales:capture_phylum=p__Proteobacteria:capture_species=s__Pseudomonas_E sp016865545:heptad=MCP-38H],c7e78501-dc23-4841-bff5-6f3dc5cde39c_5@MCPsignal.457.617:0.0239249[&&NHX:Sample=rhiztom3:Type=capture:capture_class=c__Desulfovibrionia:capture_domain=d__Bacteria:capture_family=f__Desulfovibrionaceae:capture_genus=g__Solidesulfovibrio:capture_order=o__Desulfovibrionales:capture_phylum=p__Desulfobacterota_I:capture_species=s__Solidesulfovibrio magneticus_A:heptad=MCP-38H])0.865:0.0453217[&&NHX:Sample_counter=rhizpot1--1||rhiztom3--1:Type_counter=capture--2:capture_class_counter=c__Desulfovibrionia--1||c__Gammaproteobacteria--1:capture_domain_counter=d__Bacteria--2:capture_family_counter=f__Desulfovibrionaceae--1||f__Pseudomonadaceae--1:capture_genus_counter=g__Pseudomonas_E--1||g__Solidesulfovibrio--1:capture_order_counter=o__Desulfovibrionales--1||o__Pseudomonadales--1:capture_phylum_counter=p__Desulfobacterota_I--1||p__Proteobacteria--1:capture_species_counter=s__Pseudomonas_E sp016865545--1||s__Solidesulfovibrio magneticus_A--1:gtdb_class_counter=:gtdb_domain_counter=:gtdb_family_counter=:gtdb_genus_counter=:gtdb_order_counter=:gtdb_phylum_counter=:gtdb_species_counter=:heptad_counter=MCP-38H--2:lbd_counter=:name=N956440:ref_name_counter=],dc98e24b-b0e5-44f1-a84d-36f75c1f37d5_2@MCPsignal.25.189:0.0186574[&&NHX:Sample=rhizpot1:Type=capture:capture_class=c__Gammaproteobacteria:capture_domain=d__Bacteria:capture_family=f__Methylomonadaceae:capture_genus=g__Methylovulum:capture_order=o__Methylococcales:capture_phylum=p__Proteobacteria:capture_species=s__Methylovulum psychrotolerans:heptad=MCP-38H])0:5e-09[&&NHX:Sample_counter=rhizpot1--2||rhiztom3--1:Type_counter=capture--3:capture_class_counter=c__Desulfovibrionia--1||c__Gammaproteobacteria--2:capture_domain_counter=d__Bacteria--3:capture_family_counter=f__Desulfovibrionaceae--1||f__Methylomonadaceae--1||f__Pseudomonadaceae--1:capture_genus_counter=g__Methylovulum--1||g__Pseudomonas_E--1||g__Solidesulfovibrio--1:capture_order_counter=o__Desulfovibrionales--1||o__Methylococcales--1||o__Pseudomonadales--1:capture_phylum_counter=p__Desulfobacterota_I--1||p__Proteobacteria--2:capture_species_counter=s__Methylovulum psychrotolerans--1||s__Pseudomonas_E sp016865545--1||s__Solidesulfovibrio magneticus_A--1:gtdb_class_counter=:gtdb_domain_counter=:gtdb_family_counter=:gtdb_genus_counter=:gtdb_order_counter=:gtdb_phylum_counter=:gtdb_species_counter=:heptad_counter=MCP-38H--3:lbd_counter=:name=N956442:ref_name_counter=],(8695957e-45b3-5cbc-ac61-af6a7c8b1f92_6@MCPsignal.44.208:5e-09[&&NHX:Sample=rhizpot2:Type=capture:capture_class=c__Alphaproteobacteria:capture_domain=d__Bacteria:capture_family=f__Xanthobacteraceae:capture_genus=g__Bradyrhizobium:capture_order=o__Rhizobiales:capture_phylum=p__Proteobacteria:capture_species=s__Bradyrhizobium sp018596315:heptad=MCP-38H],(28a16ab7-4dbd-44d2-b14c-46ff4fe80429_5@MCPsignal.68.232:0.00460447[&&NHX:Sample=rhizpot3:Type=capture:capture_class=c__Alphaproteobacteria:capture_domain=d__Bacteria:capture_family=f__Xanthobacteraceae:capture_genus=g__Bradyrhizobium:capture_order=o__Rhizobiales:capture_phylum=p__Proteobacteria:capture_species=s__Bradyrhizobium sp018130385:heptad=MCP-38H],(b730934a-5fac-4960-a6c1-164dd26c77a3_6@MCPsignal.115.281:5e-09[&&NHX:Sample=rhizpot1:Type=capture:capture_class=c__Gammaproteobacteria:capture_domain=d__Bacteria:capture_family=f__Pseudomonadaceae:capture_genus=g__Pseudomonas_E:capture_order=o__Pseudomonadales:capture_phylum=p__Proteobacteria:capture_species=s__Pseudomonas_E ovata:heptad=MCP-38H],(bd58604b-0d7d-4f99-a369-3ee24d2339f3_2@MCPsignal.134.292:0.0292134[&&NHX:Sample=rhizpot1:Type=capture:capture_class=c__Alphaproteobacteria:capture_domain=d__Bacteria:capture_family=f__Azospirillaceae:capture_genus=g__Azospirillum:capture_order=o__Azospirillales:capture_phylum=p__Proteobacteria:capture_species=s__Azospirillum sp008364825:heptad=MCP-38H],9da14d50-50d5-4e2d-a667-a41697231ea3_2@MCPsignal.57.220:0.00460373[&&NHX:Sample=rhizpot3:Type=capture:capture_class=c__Alphaproteobacteria:capture_domain=d__Bacteria:capture_family=f__Xanthobacteraceae:capture_genus=g__Bradyrhizobium:capture_order=o__Rhizobiales:capture_phylum=p__Proteobacteria:capture_species=s__Bradyrhizobium sp018130385:heptad=MCP-38H])0:5e-09[&&NHX:Sample_counter=rhizpot1--1||rhizpot3--1:Type_counter=capture--2:capture_class_counter=c__Alphaproteobacteria--2:capture_domain_counter=d__Bacteria--2:capture_family_counter=f__Azospirillaceae--1||f__Xanthobacteraceae--1:capture_genus_counter=g__Azospirillum--1||g__Bradyrhizobium--1:capture_order_counter=o__Azospirillales--1||o__Rhizobiales--1:capture_phylum_counter=p__Proteobacteria--2:capture_species_counter=s__Azospirillum sp008364825--1||s__Bradyrhizobium sp018130385--1:gtdb_class_counter=:gtdb_domain_counter=:gtdb_family_counter=:gtdb_genus_counter=:gtdb_order_counter=:gtdb_phylum_counter=:gtdb_species_counter=:heptad_counter=MCP-38H--2:lbd_counter=:name=N956448:ref_name_counter=])0:5e-09[&&NHX:Sample_counter=rhizpot1--2||rhizpot3--1:Type_counter=capture--3:capture_class_counter=c__Alphaproteobacteria--2||c__Gammaproteobacteria--1:capture_domain_counter=d__Bacteria--3:capture_family_counter=f__Azospirillaceae--1||f__Pseudomonadaceae--1||f__Xanthobacteraceae--1:capture_genus_counter=g__Azospirillum--1||g__Bradyrhizobium--1||g__Pseudomonas_E--1:capture_order_counter=o__Azospirillales--1||o__Pseudomonadales--1||o__Rhizobiales--1:capture_phylum_counter=p__Proteobacteria--3:capture_species_counter=s__Azospirillum sp008364825--1||s__Bradyrhizobium sp018130385--1||s__Pseudomonas_E ovata--1:gtdb_class_counter=:gtdb_domain_counter=:gtdb_family_counter=:gtdb_genus_counter=:gtdb_order_counter=:gtdb_phylum_counter=:gtdb_species_counter=:heptad_counter=MCP-38H--3:lbd_counter=:name=N956449:ref_name_counter=])0:5e-09[&&NHX:Sample_counter=rhizpot1--2||rhizpot3--2:Type_counter=capture--4:capture_class_counter=c__Alphaproteobacteria--3||c__Gammaproteobacteria--1:capture_domain_counter=d__Bacteria--4:capture_family_counter=f__Azospirillaceae--1||f__Pseudomonadaceae--1||f__Xanthobacteraceae--2:capture_genus_counter=g__Azospirillum--1||g__Bradyrhizobium--2||g__Pseudomonas_E--1:capture_order_counter=o__Azospirillales--1||o__Pseudomonadales--1||o__Rhizobiales--2:capture_phylum_counter=p__Proteobacteria--4:capture_species_counter=s__Azospirillum sp008364825--1||s__Bradyrhizobium sp018130385--2||s__Pseudomonas_E ovata--1:gtdb_class_counter=:gtdb_domain_counter=:gtdb_family_counter=:gtdb_genus_counter=:gtdb_order_counter=:gtdb_phylum_counter=:gtdb_species_counter=:heptad_counter=MCP-38H--4:lbd_counter=:name=N956450:ref_name_counter=])0:5e-09[&&NHX:Sample_counter=rhizpot1--2||rhizpot2--1||rhizpot3--2:Type_counter=capture--5:capture_class_counter=c__Alphaproteobacteria--4||c__Gammaproteobacteria--1:capture_domain_counter=d__Bacteria--5:capture_family_counter=f__Azospirillaceae--1||f__Pseudomonadaceae--1||f__Xanthobacteraceae--3:capture_genus_counter=g__Azospirillum--1||g__Bradyrhizobium--3||g__Pseudomonas_E--1:capture_order_counter=o__Azospirillales--1||o__Pseudomonadales--1||o__Rhizobiales--3:capture_phylum_counter=p__Proteobacteria--5:capture_species_counter=s__Azospirillum sp008364825--1||s__Bradyrhizobium sp018130385--2||s__Bradyrhizobium sp018596315--1||s__Pseudomonas_E ovata--1:gtdb_class_counter=:gtdb_domain_counter=:gtdb_family_counter=:gtdb_genus_counter=:gtdb_order_counter=:gtdb_phylum_counter=:gtdb_species_counter=:heptad_counter=MCP-38H--5:lbd_counter=:name=N956451:ref_name_counter=])0.882:0.00920593[&&NHX:Sample_counter=rhizpot1--4||rhizpot2--1||rhizpot3--2||rhiztom3--1:Type_counter=capture--8:capture_class_counter=c__Alphaproteobacteria--4||c__Desulfovibrionia--1||c__Gammaproteobacteria--3:capture_domain_counter=d__Bacteria--8:capture_family_counter=f__Azospirillaceae--1||f__Desulfovibrionaceae--1||f__Methylomonadaceae--1||f__Pseudomonadaceae--2||f__Xanthobacteraceae--3:capture_genus_counter=g__Azospirillum--1||g__Bradyrhizobium--3||g__Methylovulum--1||g__Pseudomonas_E--2||g__Solidesulfovibrio--1:capture_order_counter=o__Azospirillales--1||o__Desulfovibrionales--1||o__Methylococcales--1||o__Pseudomonadales--2||o__Rhizobiales--3:capture_phylum_counter=p__Desulfobacterota_I--1||p__Proteobacteria--7:capture_species_counter=s__Azospirillum sp008364825--1||s__Bradyrhizobium sp018130385--2||s__Bradyrhizobium sp018596315--1||s__Methylovulum psychrotolerans--1||s__Pseudomonas_E ovata--1||s__Pseudomonas_E sp016865545--1||s__Solidesulfovibrio magneticus_A--1:gtdb_class_counter=:gtdb_domain_counter=:gtdb_family_counter=:gtdb_genus_counter=:gtdb_order_counter=:gtdb_phylum_counter=:gtdb_species_counter=:heptad_counter=MCP-38H--8:lbd_counter=:name=N956452:ref_name_counter=])0.788:0.00413318[&&NHX:Sample_counter=rhizpot1--5||rhizpot2--1||rhizpot3--3||rhiztom3--1:Type_counter=GTDB--6||capture--10:besthit_avg=86.5:besthit_max=86.5:besthit_min=86.5:besthit_std=0:besthit_sum=86.5:bitscore_avg=229.0:bitscore_max=229.0:bitscore_min=229.0:bitscore_std=0:bitscore_sum=229.0:capture_class_counter=c__Alphaproteobacteria--6||c__Desulfovibrionia--1||c__Gammaproteobacteria--3:capture_domain_counter=d__Bacteria--10:capture_family_counter=f__Azospirillaceae--1||f__Desulfovibrionaceae--1||f__Methylomonadaceae--1||f__Pseudomonadaceae--2||f__Xanthobacteraceae--5:capture_genus_counter=g__Azospirillum--1||g__Bradyrhizobium--5||g__Methylovulum--1||g__Pseudomonas_E--2||g__Solidesulfovibrio--1:capture_order_counter=o__Azospirillales--1||o__Desulfovibrionales--1||o__Methylococcales--1||o__Pseudomonadales--2||o__Rhizobiales--5:capture_phylum_counter=p__Desulfobacterota_I--1||p__Proteobacteria--9:capture_species_counter=s__Azospirillum sp008364825--1||s__Bradyrhizobium sp018130385--3||s__Bradyrhizobium sp018596315--2||s__Methylovulum psychrotolerans--1||s__Pseudomonas_E ovata--1||s__Pseudomonas_E sp016865545--1||s__Solidesulfovibrio magneticus_A--1:evalue_avg=2.71e-77:evalue_max=2.71e-77:evalue_min=2.71e-77:evalue_std=0:evalue_sum=2.71e-77:gapopen_avg=0.0:gapopen_max=0.0:gapopen_min=0.0:gapopen_std=0:gapopen_sum=0.0:gtdb_class_counter=c__Alphaproteobacteria--6:gtdb_domain_counter=d__Bacteria--6:gtdb_family_counter=f__Xanthobacteraceae--6:gtdb_genus_counter=g__Bradyrhizobium--6:gtdb_order_counter=o__Rhizobiales--6:gtdb_phylum_counter=p__Proteobacteria--6:gtdb_species_counter=s__Bradyrhizobium algeriense--1||s__Bradyrhizobium jicamae--1||s__Bradyrhizobium lablabi--1||s__Bradyrhizobium paxllaeri--1||s__Bradyrhizobium sp009930815--1||s__Bradyrhizobium valentinum--1:heptad_counter=MCP-38H--16:lbd_counter=:lca_tree=g__Bradyrhizobium:length_avg=156.0:length_max=156.0:length_min=156.0:length_std=0:length_sum=156.0:mismatch_avg=21.0:mismatch_max=21.0:mismatch_min=21.0:mismatch_std=0:mismatch_sum=21.0:name=N956453:qcovhsp_avg=95.7:qcovhsp_max=95.7:qcovhsp_min=95.7:qcovhsp_std=0:qcovhsp_sum=95.7:qend_avg=163.0:qend_max=163.0:qend_min=163.0:qend_std=0:qend_sum=163.0:qstart_avg=8.0:qstart_max=8.0:qstart_min=8.0:qstart_std=0:qstart_sum=8.0:ref_name_counter=RS_GCF_017872735.1_protein.faa_NZ_JAGGJJ010000002.1_724@PF00015_full_PFAM.498.671--1:scovhsp_avg=90.2:scovhsp_max=90.2:scovhsp_min=90.2:scovhsp_std=0:scovhsp_sum=90.2:send_avg=156.0:send_max=156.0:send_min=156.0:send_std=0:send_sum=156.0:sstart_avg=1.0:sstart_max=1.0:sstart_min=1.0:sstart_std=0:sstart_sum=1.0],((((((c3334739-bee9-4d79-bdbe-f03060bb3b2f_4@MCPsignal.53.220:0[&&NHX:Sample=rhizpot1:Type=capture:capture_class=c__Alphaproteobacteria:capture_domain=d__Bacteria:capture_family=f__Xanthobacteraceae:capture_genus=g__Bradyrhizobium:capture_order=o__Rhizobiales:capture_phylum=p__Proteobacteria:capture_species=s__Bradyrhizobium sp018596315:heptad=MCP-38H],c74eb3d7-9093-48c5-824e-2707a9cb7c54_5@MCPsignal.94.261:0[&&NHX:Sample=rhizpot1:Type=capture:capture_class=c__Gammaproteobacteria:capture_domain=d__Bacteria:capture_family=f__Rhodocyclaceae:capture_genus=g__Azospira_A:capture_order=o__Burkholderiales:capture_phylum=p__Proteobacteria:capture_species=s__Azospira_A sp016710885:heptad=MCP-38H])0:0[&&NHX:Sample_counter=rhizpot1--2:Type_counter=capture--2:capture_class_counter=c__Alphaproteobacteria--1||c__Gammaproteobacteria--1:capture_domain_counter=d__Bacteria--2:capture_family_counter=f__Rhodocyclaceae--1||f__Xanthobacteraceae--1:capture_genus_counter=g__Azospira_A--1||g__Bradyrhizobium--1:capture_order_counter=o__Burkholderiales--1||o__Rhizobiales--1:capture_phylum_counter=p__Proteobacteria--2:capture_species_counter=s__Azospira_A sp016710885--1||s__Bradyrhizobium sp018596315--1:gtdb_class_counter=:gtdb_domain_counter=:gtdb_family_counter=:gtdb_genus_counter=:gtdb_order_counter=:gtdb_phylum_counter=:gtdb_species_counter=:heptad_counter=MCP-38H--2:lbd_counter=:name=N956456:ref_name_counter=],f579d5b8-76ab-48d1-b086-4b6385871a85_5@MCPsignal.108.275:0[&&NHX:Sample=rhizpot1:Type=capture:capture_class=c__Alphaproteobacteria:capture_domain=d__Bacteria:capture_family=f__Xanthobacteraceae:capture_genus=g__Bradyrhizobium:capture_order=o__Rhizobiales:capture_phylum=p__Proteobacteria:capture_species=s__Bradyrhizobium sp018596315:heptad=MCP-38H]):5e-09[&&NHX:Sample_counter=rhizpot1--3:Type_counter=capture--3:capture_class_counter=c__Alphaproteobacteria--2||c__Gammaproteobacteria--1:capture_domain_counter=d__Bacteria--3:capture_family_counter=f__Rhodocyclaceae--1||f__Xanthobacteraceae--2:capture_genus_counter=g__Azospira_A--1||g__Bradyrhizobium--2:capture_order_counter=o__Burkholderiales--1||o__Rhizobiales--2:capture_phylum_counter=p__Proteobacteria--3:capture_species_counter=s__Azospira_A sp016710885--1||s__Bradyrhizobium sp018596315--2:gtdb_class_counter=:gtdb_domain_counter=:gtdb_family_counter=:gtdb_genus_counter=:gtdb_order_counter=:gtdb_phylum_counter=:gtdb_species_counter=:heptad_counter=MCP-38H--3:lbd_counter=:name=N956458:ref_name_counter=],1e91044d-e6e5-4fb2-a647-49842d651522_2@MCPsignal.63.217:5e-09[&&NHX:Sample=rhizpot1:Type=capture:capture_class=c__Gammaproteobacteria:capture_domain=d__Bacteria:capture_family=f__Rhodocyclaceae:capture_genus=g__Azospira_A:capture_order=o__Burkholderiales:capture_phylum=p__Proteobacteria:capture_species=s__Azospira_A sp016710885:heptad=MCP-38H])0.222:5e-09[&&NHX:Sample_counter=rhizpot1--4:Type_counter=capture--4:capture_class_counter=c__Alphaproteobacteria--2||c__Gammaproteobacteria--2:capture_domain_counter=d__Bacteria--4:capture_family_counter=f__Rhodocyclaceae--2||f__Xanthobacteraceae--2:capture_genus_counter=g__Azospira_A--2||g__Bradyrhizobium--2:capture_order_counter=o__Burkholderiales--2||o__Rhizobiales--2:capture_phylum_counter=p__Proteobacteria--4:capture_species_counter=s__Azospira_A sp016710885--2||s__Bradyrhizobium sp018596315--2:gtdb_class_counter=:gtdb_domain_counter=:gtdb_family_counter=:gtdb_genus_counter=:gtdb_order_counter=:gtdb_phylum_counter=:gtdb_species_counter=:heptad_counter=MCP-38H--4:lbd_counter=:name=N956460:ref_name_counter=],a4a0825b-3134-48e3-9bcf-b8d643d83670_2@MCPsignal.265.428:0.00470376[&&NHX:Sample=rhizpot2:Type=capture:besthit=94.3:bitscore=250.0:capture_class=c__Alphaproteobacteria:capture_domain=d__Bacteria:capture_family=f__Xanthobacteraceae:capture_genus=g__Bradyrhizobium:capture_order=o__Rhizobiales:capture_phylum=p__Proteobacteria:capture_species=s__Bradyrhizobium sp018596315:evalue=1.14e-85:gapopen=0.0:heptad=MCP-38H:length=157.0:mismatch=9.0:qcovhsp=96.3:qend=163.0:qstart=7.0:ref_name=RS_GCF_017872735.1_protein.faa_NZ_JAGGJJ010000002.1_724@PF00015_full_PFAM.498.671:scovhsp=90.8:send=157.0:sstart=1.0])0:6e-09[&&NHX:Sample_counter=rhizpot1--4||rhizpot2--1:Type_counter=capture--5:besthit_avg=94.3:besthit_max=94.3:besthit_min=94.3:besthit_std=0:besthit_sum=94.3:bitscore_avg=250.0:bitscore_max=250.0:bitscore_min=250.0:bitscore_std=0:bitscore_sum=250.0:capture_class_counter=c__Alphaproteobacteria--3||c__Gammaproteobacteria--2:capture_domain_counter=d__Bacteria--5:capture_family_counter=f__Rhodocyclaceae--2||f__Xanthobacteraceae--3:capture_genus_counter=g__Azospira_A--2||g__Bradyrhizobium--3:capture_order_counter=o__Burkholderiales--2||o__Rhizobiales--3:capture_phylum_counter=p__Proteobacteria--5:capture_species_counter=s__Azospira_A sp016710885--2||s__Bradyrhizobium sp018596315--3:evalue_avg=1.14e-85:evalue_max=1.14e-85:evalue_min=1.14e-85:evalue_std=0:evalue_sum=1.14e-85:gapopen_avg=0.0:gapopen_max=0.0:gapopen_min=0.0:gapopen_std=0:gapopen_sum=0.0:gtdb_class_counter=:gtdb_domain_counter=:gtdb_family_counter=:gtdb_genus_counter=:gtdb_order_counter=:gtdb_phylum_counter=:gtdb_species_counter=:heptad_counter=MCP-38H--5:lbd_counter=:length_avg=157.0:length_max=157.0:length_min=157.0:length_std=0:length_sum=157.0:mismatch_avg=9.0:mismatch_max=9.0:mismatch_min=9.0:mismatch_std=0:mismatch_sum=9.0:name=N956462:qcovhsp_avg=96.3:qcovhsp_max=96.3:qcovhsp_min=96.3:qcovhsp_std=0:qcovhsp_sum=96.3:qend_avg=163.0:qend_max=163.0:qend_min=163.0:qend_std=0:qend_sum=163.0:qstart_avg=7.0:qstart_max=7.0:qstart_min=7.0:qstart_std=0:qstart_sum=7.0:ref_name_counter=RS_GCF_017872735.1_protein.faa_NZ_JAGGJJ010000002.1_724@PF00015_full_PFAM.498.671--1:scovhsp_avg=90.8:scovhsp_max=90.8:scovhsp_min=90.8:scovhsp_std=0:scovhsp_sum=90.8:send_avg=157.0:send_max=157.0:send_min=157.0:send_std=0:send_sum=157.0:sstart_avg=1.0:sstart_max=1.0:sstart_min=1.0:sstart_std=0:sstart_sum=1.0],b09cb01f-b661-42a8-8a3b-eb31ff280197_1@MCPsignal.387.554:0.00460608[&&NHX:Sample=rhizpot1:Type=capture:capture_class=c__Gammaproteobacteria:capture_domain=d__Bacteria:capture_family=f__Pseudomonadaceae:capture_genus=g__Pseudomonas_E:capture_order=o__Pseudomonadales:capture_phylum=p__Proteobacteria:capture_species=s__Pseudomonas_E ovata:heptad=MCP-38H])0.876:0.00452909[&&NHX:Sample_counter=rhizpot1--5||rhizpot2--1:Type_counter=capture--6:besthit_avg=94.3:besthit_max=94.3:besthit_min=94.3:besthit_std=0:besthit_sum=94.3:bitscore_avg=250.0:bitscore_max=250.0:bitscore_min=250.0:bitscore_std=0:bitscore_sum=250.0:capture_class_counter=c__Alphaproteobacteria--3||c__Gammaproteobacteria--3:capture_domain_counter=d__Bacteria--6:capture_family_counter=f__Pseudomonadaceae--1||f__Rhodocyclaceae--2||f__Xanthobacteraceae--3:capture_genus_counter=g__Azospira_A--2||g__Bradyrhizobium--3||g__Pseudomonas_E--1:capture_order_counter=o__Burkholderiales--2||o__Pseudomonadales--1||o__Rhizobiales--3:capture_phylum_counter=p__Proteobacteria--6:capture_species_counter=s__Azospira_A sp016710885--2||s__Bradyrhizobium sp018596315--3||s__Pseudomonas_E ovata--1:evalue_avg=1.14e-85:evalue_max=1.14e-85:evalue_min=1.14e-85:evalue_std=0:evalue_sum=1.14e-85:gapopen_avg=0.0:gapopen_max=0.0:gapopen_min=0.0:gapopen_std=0:gapopen_sum=0.0:gtdb_class_counter=:gtdb_domain_counter=:gtdb_family_counter=:gtdb_genus_counter=:gtdb_order_counter=:gtdb_phylum_counter=:gtdb_species_counter=:heptad_counter=MCP-38H--6:lbd_counter=:length_avg=157.0:length_max=157.0:length_min=157.0:length_std=0:length_sum=157.0:mismatch_avg=9.0:mismatch_max=9.0:mismatch_min=9.0:mismatch_std=0:mismatch_sum=9.0:name=N956464:qcovhsp_avg=96.3:qcovhsp_max=96.3:qcovhsp_min=96.3:qcovhsp_std=0:qcovhsp_sum=96.3:qend_avg=163.0:qend_max=163.0:qend_min=163.0:qend_std=0:qend_sum=163.0:qstart_avg=7.0:qstart_max=7.0:qstart_min=7.0:qstart_std=0:qstart_sum=7.0:ref_name_counter=RS_GCF_017872735.1_protein.faa_NZ_JAGGJJ010000002.1_724@PF00015_full_PFAM.498.671--1:scovhsp_avg=90.8:scovhsp_max=90.8:scovhsp_min=90.8:scovhsp_std=0:scovhsp_sum=90.8:send_avg=157.0:send_max=157.0:send_min=157.0:send_std=0:send_sum=157.0:sstart_avg=1.0:sstart_max=1.0:sstart_min=1.0:sstart_std=0:sstart_sum=1.0],((RS_GCF_018130385.1_protein.faa_NZ_JAFCLU010000027.1_22@PF00015_full_PFAM.498.664:5e-09[&&NHX:Type=GTDB:gtdb_class=c__Alphaproteobacteria:gtdb_domain=d__Bacteria:gtdb_family=f__Xanthobacteraceae:gtdb_genus=g__Bradyrhizobium:gtdb_order=o__Rhizobiales:gtdb_phylum=p__Proteobacteria:gtdb_species=s__Bradyrhizobium sp018130385:heptad=MCP-38H:species=d__Bacteria_p__Proteobacteria_c__Alphaproteobacteria_o__Rhizobiales_f__Xanthobacteraceae_g__Bradyrhizobium_s__Bradyrhizobium sp018130385],(((758b0065-697b-486e-b27d-38632778380f_2@MCPsignal.164.331:0.00454347[&&NHX:Sample=rhizpot3:Type=capture:capture_class=c__Alphaproteobacteria:capture_domain=d__Bacteria:capture_family=f__Xanthobacteraceae:capture_genus=g__Bradyrhizobium:capture_order=o__Rhizobiales:capture_phylum=p__Proteobacteria:capture_species=s__Bradyrhizobium sp018596315:heptad=MCP-38H],c56b3b94-8975-4640-b202-f8cec657902a_2@MCPsignal.23.171:0.0111487[&&NHX:Sample=rhizpot1:Type=capture:besthit=74.8:bitscore=178.0:capture_class=c__Alphaproteobacteria:capture_domain=d__Bacteria:capture_family=f__Xanthobacteraceae:capture_genus=g__Bradyrhizobium:capture_order=o__Rhizobiales:capture_phylum=p__Proteobacteria:capture_species=s__Bradyrhizobium sp018596315:evalue=1.27e-57:gapopen=0.0:heptad=MCP-38H:length=147.0:mismatch=37.0:qcovhsp=99.3:qend=148.0:qstart=2.0:ref_name=RS_GCF_017872735.1_protein.faa_NZ_JAGGJJ010000002.1_724@PF00015_full_PFAM.498.671:scovhsp=85.0:send=157.0:sstart=11.0])0.622:0.000942266[&&NHX:Sample_counter=rhizpot1--1||rhizpot3--1:Type_counter=capture--2:besthit_avg=74.8:besthit_max=74.8:besthit_min=74.8:besthit_std=0:besthit_sum=74.8:bitscore_avg=178.0:bitscore_max=178.0:bitscore_min=178.0:bitscore_std=0:bitscore_sum=178.0:capture_class_counter=c__Alphaproteobacteria--2:capture_domain_counter=d__Bacteria--2:capture_family_counter=f__Xanthobacteraceae--2:capture_genus_counter=g__Bradyrhizobium--2:capture_order_counter=o__Rhizobiales--2:capture_phylum_counter=p__Proteobacteria--2:capture_species_counter=s__Bradyrhizobium sp018596315--2:evalue_avg=1.27e-57:evalue_max=1.27e-57:evalue_min=1.27e-57:evalue_std=0:evalue_sum=1.27e-57:gapopen_avg=0.0:gapopen_max=0.0:gapopen_min=0.0:gapopen_std=0:gapopen_sum=0.0:gtdb_class_counter=:gtdb_domain_counter=:gtdb_family_counter=:gtdb_genus_counter=:gtdb_order_counter=:gtdb_phylum_counter=:gtdb_species_counter=:heptad_counter=MCP-38H--2:lbd_counter=:length_avg=147.0:length_max=147.0:length_min=147.0:length_std=0:length_sum=147.0:mismatch_avg=37.0:mismatch_max=37.0:mismatch_min=37.0:mismatch_std=0:mismatch_sum=37.0:name=N956468:qcovhsp_avg=99.3:qcovhsp_max=99.3:qcovhsp_min=99.3:qcovhsp_std=0:qcovhsp_sum=99.3:qend_avg=148.0:qend_max=148.0:qend_min=148.0:qend_std=0:qend_sum=148.0:qstart_avg=2.0:qstart_max=2.0:qstart_min=2.0:qstart_std=0:qstart_sum=2.0:ref_name_counter=RS_GCF_017872735.1_protein.faa_NZ_JAGGJJ010000002.1_724@PF00015_full_PFAM.498.671--1:scovhsp_avg=85.0:scovhsp_max=85.0:scovhsp_min=85.0:scovhsp_std=0:scovhsp_sum=85.0:send_avg=157.0:send_max=157.0:send_min=157.0:send_std=0:send_sum=157.0:sstart_avg=11.0:sstart_max=11.0:sstart_min=11.0:sstart_std=0:sstart_sum=11.0],RS_GCF_013114825.1_protein.faa_NZ_JAAVLX010000006.1_298@PF00015_full_PFAM.498.666:0.0231956[&&NHX:Type=GTDB:gtdb_class=c__Alphaproteobacteria:gtdb_domain=d__Bacteria:gtdb_family=f__Xanthobacteraceae:gtdb_genus=g__Bradyrhizobium:gtdb_order=o__Rhizobiales:gtdb_phylum=p__Proteobacteria:gtdb_species=s__Bradyrhizobium australiense:heptad=MCP-38H:species=d__Bacteria_p__Proteobacteria_c__Alphaproteobacteria_o__Rhizobiales_f__Xanthobacteraceae_g__Bradyrhizobium_s__Bradyrhizobium australiense])0.745:0.00360141[&&NHX:Sample_counter=rhizpot1--1||rhizpot3--1:Type_counter=GTDB--1||capture--2:besthit_avg=74.8:besthit_max=74.8:besthit_min=74.8:besthit_std=0:besthit_sum=74.8:bitscore_avg=178.0:bitscore_max=178.0:bitscore_min=178.0:bitscore_std=0:bitscore_sum=178.0:capture_class_counter=c__Alphaproteobacteria--2:capture_domain_counter=d__Bacteria--2:capture_family_counter=f__Xanthobacteraceae--2:capture_genus_counter=g__Bradyrhizobium--2:capture_order_counter=o__Rhizobiales--2:capture_phylum_counter=p__Proteobacteria--2:capture_species_counter=s__Bradyrhizobium sp018596315--2:evalue_avg=1.27e-57:evalue_max=1.27e-57:evalue_min=1.27e-57:evalue_std=0:evalue_sum=1.27e-57:gapopen_avg=0.0:gapopen_max=0.0:gapopen_min=0.0:gapopen_std=0:gapopen_sum=0.0:gtdb_class_counter=c__Alphaproteobacteria--1:gtdb_domain_counter=d__Bacteria--1:gtdb_family_counter=f__Xanthobacteraceae--1:gtdb_genus_counter=g__Bradyrhizobium--1:gtdb_order_counter=o__Rhizobiales--1:gtdb_phylum_counter=p__Proteobacteria--1:gtdb_species_counter=s__Bradyrhizobium australiense--1:heptad_counter=MCP-38H--3:lbd_counter=:lca_tree=s__Bradyrhizobium australiense:length_avg=147.0:length_max=147.0:length_min=147.0:length_std=0:length_sum=147.0:mismatch_avg=37.0:mismatch_max=37.0:mismatch_min=37.0:mismatch_std=0:mismatch_sum=37.0:name=N956470:qcovhsp_avg=99.3:qcovhsp_max=99.3:qcovhsp_min=99.3:qcovhsp_std=0:qcovhsp_sum=99.3:qend_avg=148.0:qend_max=148.0:qend_min=148.0:qend_std=0:qend_sum=148.0:qstart_avg=2.0:qstart_max=2.0:qstart_min=2.0:qstart_std=0:qstart_sum=2.0:ref_name_counter=RS_GCF_017872735.1_protein.faa_NZ_JAGGJJ010000002.1_724@PF00015_full_PFAM.498.671--1:scovhsp_avg=85.0:scovhsp_max=85.0:scovhsp_min=85.0:scovhsp_std=0:scovhsp_sum=85.0:send_avg=157.0:send_max=157.0:send_min=157.0:send_std=0:send_sum=157.0:sstart_avg=11.0:sstart_max=11.0:sstart_min=11.0:sstart_std=0:sstart_sum=11.0],35dcb4e1-41da-40a2-b2b7-a708cd0e1790_6@MCPsignal.205.372:5e-09[&&NHX:Sample=rhizpot3:Type=capture:capture_class=c__Alphaproteobacteria:capture_domain=d__Bacteria:capture_family=f__Xanthobacteraceae:capture_genus=g__Bradyrhizobium:capture_order=o__Rhizobiales:capture_phylum=p__Proteobacteria:capture_species=s__Bradyrhizobium sp018596315:heptad=MCP-38H])0:5e-09[&&NHX:Sample_counter=rhizpot1--1||rhizpot3--2:Type_counter=GTDB--1||capture--3:besthit_avg=74.8:besthit_max=74.8:besthit_min=74.8:besthit_std=0:besthit_sum=74.8:bitscore_avg=178.0:bitscore_max=178.0:bitscore_min=178.0:bitscore_std=0:bitscore_sum=178.0:capture_class_counter=c__Alphaproteobacteria--3:capture_domain_counter=d__Bacteria--3:capture_family_counter=f__Xanthobacteraceae--3:capture_genus_counter=g__Bradyrhizobium--3:capture_order_counter=o__Rhizobiales--3:capture_phylum_counter=p__Proteobacteria--3:capture_species_counter=s__Bradyrhizobium sp018596315--3:evalue_avg=1.27e-57:evalue_max=1.27e-57:evalue_min=1.27e-57:evalue_std=0:evalue_sum=1.27e-57:gapopen_avg=0.0:gapopen_max=0.0:gapopen_min=0.0:gapopen_std=0:gapopen_sum=0.0:gtdb_class_counter=c__Alphaproteobacteria--1:gtdb_domain_counter=d__Bacteria--1:gtdb_family_counter=f__Xanthobacteraceae--1:gtdb_genus_counter=g__Bradyrhizobium--1:gtdb_order_counter=o__Rhizobiales--1:gtdb_phylum_counter=p__Proteobacteria--1:gtdb_species_counter=s__Bradyrhizobium australiense--1:heptad_counter=MCP-38H--4:lbd_counter=:lca_tree=s__Bradyrhizobium australiense:length_avg=147.0:length_max=147.0:length_min=147.0:length_std=0:length_sum=147.0:mismatch_avg=37.0:mismatch_max=37.0:mismatch_min=37.0:mismatch_std=0:mismatch_sum=37.0:name=N956472:qcovhsp_avg=99.3:qcovhsp_max=99.3:qcovhsp_min=99.3:qcovhsp_std=0:qcovhsp_sum=99.3:qend_avg=148.0:qend_max=148.0:qend_min=148.0:qend_std=0:qend_sum=148.0:qstart_avg=2.0:qstart_max=2.0:qstart_min=2.0:qstart_std=0:qstart_sum=2.0:ref_name_counter=RS_GCF_017872735.1_protein.faa_NZ_JAGGJJ010000002.1_724@PF00015_full_PFAM.498.671--1:scovhsp_avg=85.0:scovhsp_max=85.0:scovhsp_min=85.0:scovhsp_std=0:scovhsp_sum=85.0:send_avg=157.0:send_max=157.0:send_min=157.0:send_std=0:send_sum=157.0:sstart_avg=11.0:sstart_max=11.0:sstart_min=11.0:sstart_std=0:sstart_sum=11.0])0.784:0.00425088[&&NHX:Sample_counter=rhizpot1--1||rhizpot3--2:Type_counter=GTDB--2||capture--3:besthit_avg=74.8:besthit_max=74.8:besthit_min=74.8:besthit_std=0:besthit_sum=74.8:bitscore_avg=178.0:bitscore_max=178.0:bitscore_min=178.0:bitscore_std=0:bitscore_sum=178.0:capture_class_counter=c__Alphaproteobacteria--3:capture_domain_counter=d__Bacteria--3:capture_family_counter=f__Xanthobacteraceae--3:capture_genus_counter=g__Bradyrhizobium--3:capture_order_counter=o__Rhizobiales--3:capture_phylum_counter=p__Proteobacteria--3:capture_species_counter=s__Bradyrhizobium sp018596315--3:evalue_avg=1.27e-57:evalue_max=1.27e-57:evalue_min=1.27e-57:evalue_std=0:evalue_sum=1.27e-57:gapopen_avg=0.0:gapopen_max=0.0:gapopen_min=0.0:gapopen_std=0:gapopen_sum=0.0:gtdb_class_counter=c__Alphaproteobacteria--2:gtdb_domain_counter=d__Bacteria--2:gtdb_family_counter=f__Xanthobacteraceae--2:gtdb_genus_counter=g__Bradyrhizobium--2:gtdb_order_counter=o__Rhizobiales--2:gtdb_phylum_counter=p__Proteobacteria--2:gtdb_species_counter=s__Bradyrhizobium australiense--1||s__Bradyrhizobium sp018130385--1:heptad_counter=MCP-38H--5:lbd_counter=:lca_tree=g__Bradyrhizobium:length_avg=147.0:length_max=147.0:length_min=147.0:length_std=0:length_sum=147.0:mismatch_avg=37.0:mismatch_max=37.0:mismatch_min=37.0:mismatch_std=0:mismatch_sum=37.0:name=N956473:qcovhsp_avg=99.3:qcovhsp_max=99.3:qcovhsp_min=99.3:qcovhsp_std=0:qcovhsp_sum=99.3:qend_avg=148.0:qend_max=148.0:qend_min=148.0:qend_std=0:qend_sum=148.0:qstart_avg=2.0:qstart_max=2.0:qstart_min=2.0:qstart_std=0:qstart_sum=2.0:ref_name_counter=RS_GCF_017872735.1_protein.faa_NZ_JAGGJJ010000002.1_724@PF00015_full_PFAM.498.671--1:scovhsp_avg=85.0:scovhsp_max=85.0:scovhsp_min=85.0:scovhsp_std=0:scovhsp_sum=85.0:send_avg=157.0:send_max=157.0:send_min=157.0:send_std=0:send_sum=157.0:sstart_avg=11.0:sstart_max=11.0:sstart_min=11.0:sstart_std=0:sstart_sum=11.0],RS_GCF_018596315.1_protein.faa_NZ_JAHEAG010000023.1_104@PF00015_full_PFAM.498.669:0.00463381[&&NHX:Type=GTDB:gtdb_class=c__Alphaproteobacteria:gtdb_domain=d__Bacteria:gtdb_family=f__Xanthobacteraceae:gtdb_genus=g__Bradyrhizobium:gtdb_order=o__Rhizobiales:gtdb_phylum=p__Proteobacteria:gtdb_species=s__Bradyrhizobium sp018596315:heptad=MCP-38H:species=d__Bacteria_p__Proteobacteria_c__Alphaproteobacteria_o__Rhizobiales_f__Xanthobacteraceae_g__Bradyrhizobium_s__Bradyrhizobium sp018596315])0.239:0.00404246[&&NHX:Sample_counter=rhizpot1--1||rhizpot3--2:Type_counter=GTDB--3||capture--3:besthit_avg=74.8:besthit_max=74.8:besthit_min=74.8:besthit_std=0:besthit_sum=74.8:bitscore_avg=178.0:bitscore_max=178.0:bitscore_min=178.0:bitscore_std=0:bitscore_sum=178.0:capture_class_counter=c__Alphaproteobacteria--3:capture_domain_counter=d__Bacteria--3:capture_family_counter=f__Xanthobacteraceae--3:capture_genus_counter=g__Bradyrhizobium--3:capture_order_counter=o__Rhizobiales--3:capture_phylum_counter=p__Proteobacteria--3:capture_species_counter=s__Bradyrhizobium sp018596315--3:evalue_avg=1.27e-57:evalue_max=1.27e-57:evalue_min=1.27e-57:evalue_std=0:evalue_sum=1.27e-57:gapopen_avg=0.0:gapopen_max=0.0:gapopen_min=0.0:gapopen_std=0:gapopen_sum=0.0:gtdb_class_counter=c__Alphaproteobacteria--3:gtdb_domain_counter=d__Bacteria--3:gtdb_family_counter=f__Xanthobacteraceae--3:gtdb_genus_counter=g__Bradyrhizobium--3:gtdb_order_counter=o__Rhizobiales--3:gtdb_phylum_counter=p__Proteobacteria--3:gtdb_species_counter=s__Bradyrhizobium australiense--1||s__Bradyrhizobium sp018130385--1||s__Bradyrhizobium sp018596315--1:heptad_counter=MCP-38H--6:lbd_counter=:lca_tree=g__Bradyrhizobium:length_avg=147.0:length_max=147.0:length_min=147.0:length_std=0:length_sum=147.0:mismatch_avg=37.0:mismatch_max=37.0:mismatch_min=37.0:mismatch_std=0:mismatch_sum=37.0:name=N956475:qcovhsp_avg=99.3:qcovhsp_max=99.3:qcovhsp_min=99.3:qcovhsp_std=0:qcovhsp_sum=99.3:qend_avg=148.0:qend_max=148.0:qend_min=148.0:qend_std=0:qend_sum=148.0:qstart_avg=2.0:qstart_max=2.0:qstart_min=2.0:qstart_std=0:qstart_sum=2.0:ref_name_counter=RS_GCF_017872735.1_protein.faa_NZ_JAGGJJ010000002.1_724@PF00015_full_PFAM.498.671--1:scovhsp_avg=85.0:scovhsp_max=85.0:scovhsp_min=85.0:scovhsp_std=0:scovhsp_sum=85.0:send_avg=157.0:send_max=157.0:send_min=157.0:send_std=0:send_sum=157.0:sstart_avg=11.0:sstart_max=11.0:sstart_min=11.0:sstart_std=0:sstart_sum=11.0])0:1.3e-08[&&NHX:Sample_counter=rhizpot1--6||rhizpot2--1||rhizpot3--2:Type_counter=GTDB--3||capture--9:besthit_avg=84.55:besthit_max=94.3:besthit_min=74.8:besthit_std=13.788582233137676:besthit_sum=169.1:bitscore_avg=214.0:bitscore_max=250.0:bitscore_min=178.0:bitscore_std=50.91168824543142:bitscore_sum=428.0:capture_class_counter=c__Alphaproteobacteria--6||c__Gammaproteobacteria--3:capture_domain_counter=d__Bacteria--9:capture_family_counter=f__Pseudomonadaceae--1||f__Rhodocyclaceae--2||f__Xanthobacteraceae--6:capture_genus_counter=g__Azospira_A--2||g__Bradyrhizobium--6||g__Pseudomonas_E--1:capture_order_counter=o__Burkholderiales--2||o__Pseudomonadales--1||o__Rhizobiales--6:capture_phylum_counter=p__Proteobacteria--9:capture_species_counter=s__Azospira_A sp016710885--2||s__Bradyrhizobium sp018596315--6||s__Pseudomonas_E ovata--1:evalue_avg=6.35e-58:evalue_max=1.27e-57:evalue_min=1.14e-85:evalue_std=8.980256121069153e-58:evalue_sum=1.27e-57:gapopen_avg=0.0:gapopen_max=0.0:gapopen_min=0.0:gapopen_std=0.0:gapopen_sum=0.0:gtdb_class_counter=c__Alphaproteobacteria--3:gtdb_domain_counter=d__Bacteria--3:gtdb_family_counter=f__Xanthobacteraceae--3:gtdb_genus_counter=g__Bradyrhizobium--3:gtdb_order_counter=o__Rhizobiales--3:gtdb_phylum_counter=p__Proteobacteria--3:gtdb_species_counter=s__Bradyrhizobium australiense--1||s__Bradyrhizobium sp018130385--1||s__Bradyrhizobium sp018596315--1:heptad_counter=MCP-38H--12:lbd_counter=:lca_tree=g__Bradyrhizobium:length_avg=152.0:length_max=157.0:length_min=147.0:length_std=7.0710678118654755:length_sum=304.0:mismatch_avg=23.0:mismatch_max=37.0:mismatch_min=9.0:mismatch_std=19.79898987322333:mismatch_sum=46.0:name=N956476:qcovhsp_avg=97.8:qcovhsp_max=99.3:qcovhsp_min=96.3:qcovhsp_std=2.1213203435596424:qcovhsp_sum=195.6:qend_avg=155.5:qend_max=163.0:qend_min=148.0:qend_std=10.606601717798213:qend_sum=311.0:qstart_avg=4.5:qstart_max=7.0:qstart_min=2.0:qstart_std=3.5355339059327378:qstart_sum=9.0:ref_name_counter=RS_GCF_017872735.1_protein.faa_NZ_JAGGJJ010000002.1_724@PF00015_full_PFAM.498.671--2:scovhsp_avg=87.9:scovhsp_max=90.8:scovhsp_min=85.0:scovhsp_std=4.101219330881974:scovhsp_sum=175.8:send_avg=157.0:send_max=157.0:send_min=157.0:send_std=0.0:send_sum=314.0:sstart_avg=6.0:sstart_max=11.0:sstart_min=1.0:sstart_std=7.0710678118654755:sstart_sum=12.0])0:5e-09[&&NHX:Sample_counter=rhizpot1--11||rhizpot2--2||rhizpot3--5||rhiztom3--1:Type_counter=GTDB--9||capture--19:besthit_avg=85.2:besthit_max=94.3:besthit_min=74.8:besthit_std=9.814784765851975:besthit_sum=255.60000000000002:bitscore_avg=219.0:bitscore_max=250.0:bitscore_min=178.0:bitscore_std=37.027017163147235:bitscore_sum=657.0:capture_class_counter=c__Alphaproteobacteria--12||c__Desulfovibrionia--1||c__Gammaproteobacteria--6:capture_domain_counter=d__Bacteria--19:capture_family_counter=f__Azospirillaceae--1||f__Desulfovibrionaceae--1||f__Methylomonadaceae--1||f__Pseudomonadaceae--3||f__Rhodocyclaceae--2||f__Xanthobacteraceae--11:capture_genus_counter=g__Azospira_A--2||g__Azospirillum--1||g__Bradyrhizobium--11||g__Methylovulum--1||g__Pseudomonas_E--3||g__Solidesulfovibrio--1:capture_order_counter=o__Azospirillales--1||o__Burkholderiales--2||o__Desulfovibrionales--1||o__Methylococcales--1||o__Pseudomonadales--3||o__Rhizobiales--11:capture_phylum_counter=p__Desulfobacterota_I--1||p__Proteobacteria--18:capture_species_counter=s__Azospira_A sp016710885--2||s__Azospirillum sp008364825--1||s__Bradyrhizobium sp018130385--3||s__Bradyrhizobium sp018596315--8||s__Methylovulum psychrotolerans--1||s__Pseudomonas_E ovata--2||s__Pseudomonas_E sp016865545--1||s__Solidesulfovibrio magneticus_A--1:evalue_avg=4.2333333333333334e-58:evalue_max=1.27e-57:evalue_min=1.14e-85:evalue_std=7.332348418708246e-58:evalue_sum=1.27e-57:gapopen_avg=0.0:gapopen_max=0.0:gapopen_min=0.0:gapopen_std=0.0:gapopen_sum=0.0:gtdb_class_counter=c__Alphaproteobacteria--9:gtdb_domain_counter=d__Bacteria--9:gtdb_family_counter=f__Xanthobacteraceae--9:gtdb_genus_counter=g__Bradyrhizobium--9:gtdb_order_counter=o__Rhizobiales--9:gtdb_phylum_counter=p__Proteobacteria--9:gtdb_species_counter=s__Bradyrhizobium algeriense--1||s__Bradyrhizobium australiense--1||s__Bradyrhizobium jicamae--1||s__Bradyrhizobium lablabi--1||s__Bradyrhizobium paxllaeri--1||s__Bradyrhizobium sp009930815--1||s__Bradyrhizobium sp018130385--1||s__Bradyrhizobium sp018596315--1||s__Bradyrhizobium valentinum--1:heptad_counter=MCP-38H--28:lbd_counter=:lca_tree=g__Bradyrhizobium:length_avg=153.33333333333334:length_max=157.0:length_min=147.0:length_std=5.507570547286101:length_sum=460.0:mismatch_avg=22.333333333333332:mismatch_max=37.0:mismatch_min=9.0:mismatch_std=14.047538337136984:mismatch_sum=67.0:name=N956477:qcovhsp_avg=97.10000000000001:qcovhsp_max=99.3:qcovhsp_min=95.7:qcovhsp_std=1.928730152198589:qcovhsp_sum=291.3:qend_avg=158.0:qend_max=163.0:qend_min=148.0:qend_std=8.660254037844387:qend_sum=474.0:qstart_avg=5.666666666666667:qstart_max=8.0:qstart_min=2.0:qstart_std=3.2145502536643185:qstart_sum=17.0:ref_name_counter=RS_GCF_017872735.1_protein.faa_NZ_JAGGJJ010000002.1_724@PF00015_full_PFAM.498.671--3:scovhsp_avg=88.66666666666667:scovhsp_max=90.8:scovhsp_min=85.0:scovhsp_std=3.1895663237081826:scovhsp_sum=266.0:send_avg=156.66666666666666:send_max=157.0:send_min=156.0:send_std=0.5773502691896258:send_sum=470.0:sstart_avg=4.333333333333333:sstart_max=11.0:sstart_min=1.0:sstart_std=5.773502691896258:sstart_sum=13.0],((01f9f96b-b33d-4f3b-b387-633edc480609_5@MCPsignal.144.289:0.177112[&&NHX:Sample=rhizpot3:Type=capture:besthit=83.1:bitscore=210.0:capture_class=c__Holophagae:capture_domain=d__Bacteria:capture_family=f__Holophagaceae:capture_genus=g__Holophaga:capture_order=o__Holophagales:capture_phylum=p__Acidobacteriota:capture_species=s__Holophaga sp002298155:evalue=2.69e-70:gapopen=1.0:heptad=MCP-38H:length=148.0:mismatch=22.0:qcovhsp=100.0:qend=145.0:qstart=1.0:ref_name=RS_GCF_017872735.1_protein.faa_NZ_JAGGJJ010000002.1_724@PF00015_full_PFAM.498.671:scovhsp=85.5:send=157.0:sstart=10.0],(5b1ab08e-8095-4864-a736-570227ba6b90_3@MCPsignal.362.489:0.0202219[&&NHX:Sample=rhizpot2:Type=capture:besthit=89.0:bitscore=192.0:capture_class=c__Alphaproteobacteria:capture_domain=d__Bacteria:capture_family=f__Dongiaceae:capture_genus=g__Dongia:capture_order=o__Dongiales:capture_phylum=p__Proteobacteria:capture_species=s__Dongia sp000620685:evalue=1.86e-63:gapopen=0.0:heptad=MCP-38H:length=127.0:mismatch=14.0:qcovhsp=100.0:qend=127.0:qstart=1.0:ref_name=RS_GCF_017872735.1_protein.faa_NZ_JAGGJJ010000002.1_724@PF00015_full_PFAM.498.671:scovhsp=73.4:send=154.0:sstart=28.0],68352420-29d1-416c-9a8e-912a10a74c51_4@MCPsignal.18.157:5e-09[&&NHX:Sample=rhizpot3:Type=capture:besthit=89.9:bitscore=214.0:capture_class=c__Alphaproteobacteria:capture_domain=d__Bacteria:capture_family=f__Xanthobacteraceae:capture_genus=g__Bradyrhizobium:capture_order=o__Rhizobiales:capture_phylum=p__Proteobacteria:capture_species=s__Bradyrhizobium sp018130385:evalue=4.48e-72:gapopen=0.0:heptad=MCP-38H:length=139.0:mismatch=14.0:qcovhsp=100.0:qend=139.0:qstart=1.0:ref_name=RS_GCF_017872735.1_protein.faa_NZ_JAGGJJ010000002.1_724@PF00015_full_PFAM.498.671:scovhsp=80.3:send=156.0:sstart=18.0])0.767:0.0382691[&&NHX:Sample_counter=rhizpot2--1||rhizpot3--1:Type_counter=capture--2:besthit_avg=89.45:besthit_max=89.9:besthit_min=89.0:besthit_std=0.6363961030678968:besthit_sum=178.9:bitscore_avg=203.0:bitscore_max=214.0:bitscore_min=192.0:bitscore_std=15.556349186104045:bitscore_sum=406.0:capture_class_counter=c__Alphaproteobacteria--2:capture_domain_counter=d__Bacteria--2:capture_family_counter=f__Dongiaceae--1||f__Xanthobacteraceae--1:capture_genus_counter=g__Bradyrhizobium--1||g__Dongia--1:capture_order_counter=o__Dongiales--1||o__Rhizobiales--1:capture_phylum_counter=p__Proteobacteria--2:capture_species_counter=s__Bradyrhizobium sp018130385--1||s__Dongia sp000620685--1:evalue_avg=9.3000000224e-64:evalue_max=1.86e-63:evalue_min=4.48e-72:evalue_std=1.31521860983914e-63:evalue_sum=1.86000000448e-63:gapopen_avg=0.0:gapopen_max=0.0:gapopen_min=0.0:gapopen_std=0.0:gapopen_sum=0.0:gtdb_class_counter=:gtdb_domain_counter=:gtdb_family_counter=:gtdb_genus_counter=:gtdb_order_counter=:gtdb_phylum_counter=:gtdb_species_counter=:heptad_counter=MCP-38H--2:lbd_counter=:length_avg=133.0:length_max=139.0:length_min=127.0:length_std=8.48528137423857:length_sum=266.0:mismatch_avg=14.0:mismatch_max=14.0:mismatch_min=14.0:mismatch_std=0.0:mismatch_sum=28.0:name=N956481:qcovhsp_avg=100.0:qcovhsp_max=100.0:qcovhsp_min=100.0:qcovhsp_std=0.0:qcovhsp_sum=200.0:qend_avg=133.0:qend_max=139.0:qend_min=127.0:qend_std=8.48528137423857:qend_sum=266.0:qstart_avg=1.0:qstart_max=1.0:qstart_min=1.0:qstart_std=0.0:qstart_sum=2.0:ref_name_counter=RS_GCF_017872735.1_protein.faa_NZ_JAGGJJ010000002.1_724@PF00015_full_PFAM.498.671--2:scovhsp_avg=76.85:scovhsp_max=80.3:scovhsp_min=73.4:scovhsp_std=4.879036790187172:scovhsp_sum=153.7:send_avg=155.0:send_max=156.0:send_min=154.0:send_std=1.4142135623730951:send_sum=310.0:sstart_avg=23.0:sstart_max=28.0:sstart_min=18.0:sstart_std=7.0710678118654755:sstart_sum=46.0])0.82:0.0204703[&&NHX:Sample_counter=rhizpot2--1||rhizpot3--2:Type_counter=capture--3:besthit_avg=87.33333333333333:besthit_max=89.9:besthit_min=83.1:besthit_std=3.6936883102575635:besthit_sum=262.0:bitscore_avg=205.33333333333334:bitscore_max=214.0:bitscore_min=192.0:bitscore_std=11.718930554164631:bitscore_sum=616.0:capture_class_counter=c__Alphaproteobacteria--2||c__Holophagae--1:capture_domain_counter=d__Bacteria--3:capture_family_counter=f__Dongiaceae--1||f__Holophagaceae--1||f__Xanthobacteraceae--1:capture_genus_counter=g__Bradyrhizobium--1||g__Dongia--1||g__Holophaga--1:capture_order_counter=o__Dongiales--1||o__Holophagales--1||o__Rhizobiales--1:capture_phylum_counter=p__Acidobacteriota--1||p__Proteobacteria--2:capture_species_counter=s__Bradyrhizobium sp018130385--1||s__Dongia sp000620685--1||s__Holophaga sp002298155--1:evalue_avg=6.2000009116e-64:evalue_max=1.86e-63:evalue_min=4.48e-72:evalue_std=1.0738714217458364e-63:evalue_sum=1.86000027348e-63:gapopen_avg=0.3333333333333333:gapopen_max=1.0:gapopen_min=0.0:gapopen_std=0.5773502691896258:gapopen_sum=1.0:gtdb_class_counter=:gtdb_domain_counter=:gtdb_family_counter=:gtdb_genus_counter=:gtdb_order_counter=:gtdb_phylum_counter=:gtdb_species_counter=:heptad_counter=MCP-38H--3:lbd_counter=:length_avg=138.0:length_max=148.0:length_min=127.0:length_std=10.535653752852738:length_sum=414.0:mismatch_avg=16.666666666666668:mismatch_max=22.0:mismatch_min=14.0:mismatch_std=4.618802153517007:mismatch_sum=50.0:name=N956482:qcovhsp_avg=100.0:qcovhsp_max=100.0:qcovhsp_min=100.0:qcovhsp_std=0.0:qcovhsp_sum=300.0:qend_avg=137.0:qend_max=145.0:qend_min=127.0:qend_std=9.16515138991168:qend_sum=411.0:qstart_avg=1.0:qstart_max=1.0:qstart_min=1.0:qstart_std=0.0:qstart_sum=3.0:ref_name_counter=RS_GCF_017872735.1_protein.faa_NZ_JAGGJJ010000002.1_724@PF00015_full_PFAM.498.671--3:scovhsp_avg=79.73333333333333:scovhsp_max=85.5:scovhsp_min=73.4:scovhsp_std=6.069870948655605:scovhsp_sum=239.2:send_avg=155.66666666666666:send_max=157.0:send_min=154.0:send_std=1.5275252316519465:send_sum=467.0:sstart_avg=18.666666666666668:sstart_max=28.0:sstart_min=10.0:sstart_std=9.018499505645789:sstart_sum=56.0],((((RS_GCF_000472965.1_protein.faa_NZ_KI421483.1_103@PF00015_full_PFAM.8.152:0.00588027[&&NHX:Type=GTDB:gtdb_class=c__Alphaproteobacteria:gtdb_domain=d__Bacteria:gtdb_family=f__Xanthobacteraceae:gtdb_genus=g__Bradyrhizobium:gtdb_order=o__Rhizobiales:gtdb_phylum=p__Proteobacteria:gtdb_species=s__Bradyrhizobium murdochi:heptad=MCP-38H:species=d__Bacteria_p__Proteobacteria_c__Alphaproteobacteria_o__Rhizobiales_f__Xanthobacteraceae_g__Bradyrhizobium_s__Bradyrhizobium murdochi],RS_GCF_013114835.1_protein.faa_NZ_JAAVLW010000006.1_447@PF00015_full_PFAM.498.668:0.0268629[&&NHX:Type=GTDB:gtdb_class=c__Alphaproteobacteria:gtdb_domain=d__Bacteria:gtdb_family=f__Xanthobacteraceae:gtdb_genus=g__Bradyrhizobium:gtdb_order=o__Rhizobiales:gtdb_phylum=p__Proteobacteria:gtdb_species=s__Bradyrhizobium archetypum:heptad=MCP-38H:species=d__Bacteria_p__Proteobacteria_c__Alphaproteobacteria_o__Rhizobiales_f__Xanthobacteraceae_g__Bradyrhizobium_s__Bradyrhizobium archetypum])0.775:0.00654262[&&NHX:Sample_counter=:Type_counter=GTDB--2:capture_class_counter=:capture_domain_counter=:capture_family_counter=:capture_genus_counter=:capture_order_counter=:capture_phylum_counter=:capture_species_counter=:evoltype=D:gtdb_class_counter=c__Alphaproteobacteria--2:gtdb_domain_counter=d__Bacteria--2:gtdb_family_counter=f__Xanthobacteraceae--2:gtdb_genus_counter=g__Bradyrhizobium--2:gtdb_order_counter=o__Rhizobiales--2:gtdb_phylum_counter=p__Proteobacteria--2:gtdb_species_counter=s__Bradyrhizobium archetypum--1||s__Bradyrhizobium murdochi--1:heptad_counter=MCP-38H--2:lbd_counter=:lca=d__Bacteria:lca_tree=g__Bradyrhizobium:name=N956485:ref_name_counter=],(97a5e78a-0256-4d5b-941c-fd60cdcadd1b_2@MCPsignal.223.278:0.0174976[&&NHX:Sample=rhizpot3:Type=capture:capture_class=c__Gammaproteobacteria:capture_domain=d__Bacteria:capture_family=f__Burkholderiaceae:capture_genus=g__Janthinobacterium:capture_order=o__Burkholderiales:capture_phylum=p__Proteobacteria:capture_species=s__Janthinobacterium sp001865675:heptad=MCP-38H],(e962a6cc-a816-40ca-9f67-500d5e5620ee_4@MCPsignal.637.806:0.00940949[&&NHX:Sample=rhiztom3:Type=capture:capture_class=c__Bacilli:capture_domain=d__Bacteria:capture_family=f__Paenibacillaceae:capture_genus=g__ZCTH02-B3:capture_order=o__Paenibacillales:capture_phylum=p__Firmicutes:capture_species=s__ZCTH02-B3 sp002159065:heptad=MCP-38H],cbf01c98-3ad4-41ad-88af-e89447651f91_3@MCPsignal.71.176:0.00711477[&&NHX:Sample=rhizpot1:Type=capture:besthit=92.4:bitscore=166.0:capture_class=c__Alphaproteobacteria:capture_domain=d__Bacteria:capture_family=f__Rhizobiaceae:capture_genus=g__Rhizobium:capture_order=o__Rhizobiales:capture_phylum=p__Proteobacteria:capture_species=s__Rhizobium sp018987265:evalue=2.39e-53:gapopen=0.0:heptad=MCP-38H:length=105.0:mismatch=8.0:qcovhsp=100.0:qend=105.0:qstart=1.0:ref_name=RS_GCF_017872735.1_protein.faa_NZ_JAGGJJ010000002.1_724@PF00015_full_PFAM.498.671:scovhsp=60.7:send=157.0:sstart=53.0])0:6e-09[&&NHX:Sample_counter=rhizpot1--1||rhiztom3--1:Type_counter=capture--2:besthit_avg=92.4:besthit_max=92.4:besthit_min=92.4:besthit_std=0:besthit_sum=92.4:bitscore_avg=166.0:bitscore_max=166.0:bitscore_min=166.0:bitscore_std=0:bitscore_sum=166.0:capture_class_counter=c__Alphaproteobacteria--1||c__Bacilli--1:capture_domain_counter=d__Bacteria--2:capture_family_counter=f__Paenibacillaceae--1||f__Rhizobiaceae--1:capture_genus_counter=g__Rhizobium--1||g__ZCTH02-B3--1:capture_order_counter=o__Paenibacillales--1||o__Rhizobiales--1:capture_phylum_counter=p__Firmicutes--1||p__Proteobacteria--1:capture_species_counter=s__Rhizobium sp018987265--1||s__ZCTH02-B3 sp002159065--1:evalue_avg=2.39e-53:evalue_max=2.39e-53:evalue_min=2.39e-53:evalue_std=0:evalue_sum=2.39e-53:gapopen_avg=0.0:gapopen_max=0.0:gapopen_min=0.0:gapopen_std=0:gapopen_sum=0.0:gtdb_class_counter=:gtdb_domain_counter=:gtdb_family_counter=:gtdb_genus_counter=:gtdb_order_counter=:gtdb_phylum_counter=:gtdb_species_counter=:heptad_counter=MCP-38H--2:lbd_counter=:length_avg=105.0:length_max=105.0:length_min=105.0:length_std=0:length_sum=105.0:mismatch_avg=8.0:mismatch_max=8.0:mismatch_min=8.0:mismatch_std=0:mismatch_sum=8.0:name=N956489:qcovhsp_avg=100.0:qcovhsp_max=100.0:qcovhsp_min=100.0:qcovhsp_std=0:qcovhsp_sum=100.0:qend_avg=105.0:qend_max=105.0:qend_min=105.0:qend_std=0:qend_sum=105.0:qstart_avg=1.0:qstart_max=1.0:qstart_min=1.0:qstart_std=0:qstart_sum=1.0:ref_name_counter=RS_GCF_017872735.1_protein.faa_NZ_JAGGJJ010000002.1_724@PF00015_full_PFAM.498.671--1:scovhsp_avg=60.7:scovhsp_max=60.7:scovhsp_min=60.7:scovhsp_std=0:scovhsp_sum=60.7:send_avg=157.0:send_max=157.0:send_min=157.0:send_std=0:send_sum=157.0:sstart_avg=53.0:sstart_max=53.0:sstart_min=53.0:sstart_std=0:sstart_sum=53.0])0:6e-09[&&NHX:Sample_counter=rhizpot1--1||rhizpot3--1||rhiztom3--1:Type_counter=capture--3:besthit_avg=92.4:besthit_max=92.4:besthit_min=92.4:besthit_std=0:besthit_sum=92.4:bitscore_avg=166.0:bitscore_max=166.0:bitscore_min=166.0:bitscore_std=0:bitscore_sum=166.0:capture_class_counter=c__Alphaproteobacteria--1||c__Bacilli--1||c__Gammaproteobacteria--1:capture_domain_counter=d__Bacteria--3:capture_family_counter=f__Burkholderiaceae--1||f__Paenibacillaceae--1||f__Rhizobiaceae--1:capture_genus_counter=g__Janthinobacterium--1||g__Rhizobium--1||g__ZCTH02-B3--1:capture_order_counter=o__Burkholderiales--1||o__Paenibacillales--1||o__Rhizobiales--1:capture_phylum_counter=p__Firmicutes--1||p__Proteobacteria--2:capture_species_counter=s__Janthinobacterium sp001865675--1||s__Rhizobium sp018987265--1||s__ZCTH02-B3 sp002159065--1:evalue_avg=2.39e-53:evalue_max=2.39e-53:evalue_min=2.39e-53:evalue_std=0:evalue_sum=2.39e-53:gapopen_avg=0.0:gapopen_max=0.0:gapopen_min=0.0:gapopen_std=0:gapopen_sum=0.0:gtdb_class_counter=:gtdb_domain_counter=:gtdb_family_counter=:gtdb_genus_counter=:gtdb_order_counter=:gtdb_phylum_counter=:gtdb_species_counter=:heptad_counter=MCP-38H--3:lbd_counter=:length_avg=105.0:length_max=105.0:length_min=105.0:length_std=0:length_sum=105.0:mismatch_avg=8.0:mismatch_max=8.0:mismatch_min=8.0:mismatch_std=0:mismatch_sum=8.0:name=N956490:qcovhsp_avg=100.0:qcovhsp_max=100.0:qcovhsp_min=100.0:qcovhsp_std=0:qcovhsp_sum=100.0:qend_avg=105.0:qend_max=105.0:qend_min=105.0:qend_std=0:qend_sum=105.0:qstart_avg=1.0:qstart_max=1.0:qstart_min=1.0:qstart_std=0:qstart_sum=1.0:ref_name_counter=RS_GCF_017872735.1_protein.faa_NZ_JAGGJJ010000002.1_724@PF00015_full_PFAM.498.671--1:scovhsp_avg=60.7:scovhsp_max=60.7:scovhsp_min=60.7:scovhsp_std=0:scovhsp_sum=60.7:send_avg=157.0:send_max=157.0:send_min=157.0:send_std=0:send_sum=157.0:sstart_avg=53.0:sstart_max=53.0:sstart_min=53.0:sstart_std=0:sstart_sum=53.0])0:5e-09[&&NHX:Sample_counter=rhizpot1--1||rhizpot3--1||rhiztom3--1:Type_counter=GTDB--2||capture--3:besthit_avg=92.4:besthit_max=92.4:besthit_min=92.4:besthit_std=0:besthit_sum=92.4:bitscore_avg=166.0:bitscore_max=166.0:bitscore_min=166.0:bitscore_std=0:bitscore_sum=166.0:capture_class_counter=c__Alphaproteobacteria--1||c__Bacilli--1||c__Gammaproteobacteria--1:capture_domain_counter=d__Bacteria--3:capture_family_counter=f__Burkholderiaceae--1||f__Paenibacillaceae--1||f__Rhizobiaceae--1:capture_genus_counter=g__Janthinobacterium--1||g__Rhizobium--1||g__ZCTH02-B3--1:capture_order_counter=o__Burkholderiales--1||o__Paenibacillales--1||o__Rhizobiales--1:capture_phylum_counter=p__Firmicutes--1||p__Proteobacteria--2:capture_species_counter=s__Janthinobacterium sp001865675--1||s__Rhizobium sp018987265--1||s__ZCTH02-B3 sp002159065--1:evalue_avg=2.39e-53:evalue_max=2.39e-53:evalue_min=2.39e-53:evalue_std=0:evalue_sum=2.39e-53:gapopen_avg=0.0:gapopen_max=0.0:gapopen_min=0.0:gapopen_std=0:gapopen_sum=0.0:gtdb_class_counter=c__Alphaproteobacteria--2:gtdb_domain_counter=d__Bacteria--2:gtdb_family_counter=f__Xanthobacteraceae--2:gtdb_genus_counter=g__Bradyrhizobium--2:gtdb_order_counter=o__Rhizobiales--2:gtdb_phylum_counter=p__Proteobacteria--2:gtdb_species_counter=s__Bradyrhizobium archetypum--1||s__Bradyrhizobium murdochi--1:heptad_counter=MCP-38H--5:lbd_counter=:lca_tree=g__Bradyrhizobium:length_avg=105.0:length_max=105.0:length_min=105.0:length_std=0:length_sum=105.0:mismatch_avg=8.0:mismatch_max=8.0:mismatch_min=8.0:mismatch_std=0:mismatch_sum=8.0:name=N956491:qcovhsp_avg=100.0:qcovhsp_max=100.0:qcovhsp_min=100.0:qcovhsp_std=0:qcovhsp_sum=100.0:qend_avg=105.0:qend_max=105.0:qend_min=105.0:qend_std=0:qend_sum=105.0:qstart_avg=1.0:qstart_max=1.0:qstart_min=1.0:qstart_std=0:qstart_sum=1.0:ref_name_counter=RS_GCF_017872735.1_protein.faa_NZ_JAGGJJ010000002.1_724@PF00015_full_PFAM.498.671--1:scovhsp_avg=60.7:scovhsp_max=60.7:scovhsp_min=60.7:scovhsp_std=0:scovhsp_sum=60.7:send_avg=157.0:send_max=157.0:send_min=157.0:send_std=0:send_sum=157.0:sstart_avg=53.0:sstart_max=53.0:sstart_min=53.0:sstart_std=0:sstart_sum=53.0],ff6612be-5e69-4bfe-a713-65e9537b545c_3@MCPsignal.18.148:0.0345682[&&NHX:Sample=rhizpot3:Type=capture:besthit=94.4:bitscore=201.0:capture_class=c__Gammaproteobacteria:capture_domain=d__Bacteria:capture_family=f__Rhodocyclaceae:capture_genus=g__Zoogloea:capture_order=o__Burkholderiales:capture_phylum=p__Proteobacteria:capture_species=s__Zoogloea sp009026175:evalue=6.64e-67:gapopen=0.0:heptad=MCP-38H:length=125.0:mismatch=7.0:qcovhsp=96.2:qend=130.0:qstart=6.0:ref_name=RS_GCF_017872735.1_protein.faa_NZ_JAGGJJ010000002.1_724@PF00015_full_PFAM.498.671:scovhsp=72.3:send=157.0:sstart=33.0])0:6e-09[&&NHX:Sample_counter=rhizpot1--1||rhizpot3--2||rhiztom3--1:Type_counter=GTDB--2||capture--4:besthit_avg=93.4:besthit_max=94.4:besthit_min=92.4:besthit_std=1.4142135623730951:besthit_sum=186.8:bitscore_avg=183.5:bitscore_max=201.0:bitscore_min=166.0:bitscore_std=24.748737341529164:bitscore_sum=367.0:capture_class_counter=c__Alphaproteobacteria--1||c__Bacilli--1||c__Gammaproteobacteria--2:capture_domain_counter=d__Bacteria--4:capture_family_counter=f__Burkholderiaceae--1||f__Paenibacillaceae--1||f__Rhizobiaceae--1||f__Rhodocyclaceae--1:capture_genus_counter=g__Janthinobacterium--1||g__Rhizobium--1||g__ZCTH02-B3--1||g__Zoogloea--1:capture_order_counter=o__Burkholderiales--2||o__Paenibacillales--1||o__Rhizobiales--1:capture_phylum_counter=p__Firmicutes--1||p__Proteobacteria--3:capture_species_counter=s__Janthinobacterium sp001865675--1||s__Rhizobium sp018987265--1||s__ZCTH02-B3 sp002159065--1||s__Zoogloea sp009026175--1:evalue_avg=1.195000000000033e-53:evalue_max=2.39e-53:evalue_min=6.64e-67:evalue_std=1.6899852070358016e-53:evalue_sum=2.390000000000066e-53:gapopen_avg=0.0:gapopen_max=0.0:gapopen_min=0.0:gapopen_std=0.0:gapopen_sum=0.0:gtdb_class_counter=c__Alphaproteobacteria--2:gtdb_domain_counter=d__Bacteria--2:gtdb_family_counter=f__Xanthobacteraceae--2:gtdb_genus_counter=g__Bradyrhizobium--2:gtdb_order_counter=o__Rhizobiales--2:gtdb_phylum_counter=p__Proteobacteria--2:gtdb_species_counter=s__Bradyrhizobium archetypum--1||s__Bradyrhizobium murdochi--1:heptad_counter=MCP-38H--6:lbd_counter=:lca_tree=g__Bradyrhizobium:length_avg=115.0:length_max=125.0:length_min=105.0:length_std=14.142135623730951:length_sum=230.0:mismatch_avg=7.5:mismatch_max=8.0:mismatch_min=7.0:mismatch_std=0.7071067811865476:mismatch_sum=15.0:name=N956493:qcovhsp_avg=98.1:qcovhsp_max=100.0:qcovhsp_min=96.2:qcovhsp_std=2.6870057685088784:qcovhsp_sum=196.2:qend_avg=117.5:qend_max=130.0:qend_min=105.0:qend_std=17.67766952966369:qend_sum=235.0:qstart_avg=3.5:qstart_max=6.0:qstart_min=1.0:qstart_std=3.5355339059327378:qstart_sum=7.0:ref_name_counter=RS_GCF_017872735.1_protein.faa_NZ_JAGGJJ010000002.1_724@PF00015_full_PFAM.498.671--2:scovhsp_avg=66.5:scovhsp_max=72.3:scovhsp_min=60.7:scovhsp_std=8.202438661763948:scovhsp_sum=133.0:send_avg=157.0:send_max=157.0:send_min=157.0:send_std=0.0:send_sum=314.0:sstart_avg=43.0:sstart_max=53.0:sstart_min=33.0:sstart_std=14.142135623730951:sstart_sum=86.0],(06a155b7-3b37-4b2a-b986-0f4c8a3ffca1_3@MCPsignal.522.641:0.00696317[&&NHX:Sample=rhizpot3:Type=capture:besthit=94.1:bitscore=189.0:capture_class=c__Alphaproteobacteria:capture_domain=d__Bacteria:capture_family=f__Azospirillaceae:capture_genus=g__Azospirillum:capture_order=o__Azospirillales:capture_phylum=p__Proteobacteria:capture_species=s__Azospirillum oleiclasticum:evalue=2.22e-62:gapopen=0.0:heptad=MCP-38H:length=118.0:mismatch=7.0:qcovhsp=99.2:qend=119.0:qstart=2.0:ref_name=RS_GCF_017872735.1_protein.faa_NZ_JAGGJJ010000002.1_724@PF00015_full_PFAM.498.671:scovhsp=68.2:send=157.0:sstart=40.0],af7a9950-7074-443c-b93a-315c885b323d_6@MCPsignal.29.155:0.00684065[&&NHX:Sample=rhizpot1:Type=capture:besthit=83.3:bitscore=177.0:capture_class=c__Alphaproteobacteria:capture_domain=d__Bacteria:capture_family=f__Xanthobacteraceae:capture_genus=g__Bradyrhizobium:capture_order=o__Rhizobiales:capture_phylum=p__Proteobacteria:capture_species=s__Bradyrhizobium sp018596315:evalue=1.53e-57:gapopen=0.0:heptad=MCP-38H:length=126.0:mismatch=21.0:qcovhsp=100.0:qend=126.0:qstart=1.0:ref_name=RS_GCF_017872735.1_protein.faa_NZ_JAGGJJ010000002.1_724@PF00015_full_PFAM.498.671:scovhsp=72.8:send=143.0:sstart=18.0])0:5e-09[&&NHX:Sample_counter=rhizpot1--1||rhizpot3--1:Type_counter=capture--2:besthit_avg=88.69999999999999:besthit_max=94.1:besthit_min=83.3:besthit_std=7.636753236814711:besthit_sum=177.39999999999998:bitscore_avg=183.0:bitscore_max=189.0:bitscore_min=177.0:bitscore_std=8.48528137423857:bitscore_sum=366.0:capture_class_counter=c__Alphaproteobacteria--2:capture_domain_counter=d__Bacteria--2:capture_family_counter=f__Azospirillaceae--1||f__Xanthobacteraceae--1:capture_genus_counter=g__Azospirillum--1||g__Bradyrhizobium--1:capture_order_counter=o__Azospirillales--1||o__Rhizobiales--1:capture_phylum_counter=p__Proteobacteria--2:capture_species_counter=s__Azospirillum oleiclasticum--1||s__Bradyrhizobium sp018596315--1:evalue_avg=7.650111e-58:evalue_max=1.53e-57:evalue_min=2.22e-62:evalue_std=1.0818576774448754e-57:evalue_sum=1.5300222e-57:gapopen_avg=0.0:gapopen_max=0.0:gapopen_min=0.0:gapopen_std=0.0:gapopen_sum=0.0:gtdb_class_counter=:gtdb_domain_counter=:gtdb_family_counter=:gtdb_genus_counter=:gtdb_order_counter=:gtdb_phylum_counter=:gtdb_species_counter=:heptad_counter=MCP-38H--2:lbd_counter=:length_avg=122.0:length_max=126.0:length_min=118.0:length_std=5.656854249492381:length_sum=244.0:mismatch_avg=14.0:mismatch_max=21.0:mismatch_min=7.0:mismatch_std=9.899494936611665:mismatch_sum=28.0:name=N956496:qcovhsp_avg=99.6:qcovhsp_max=100.0:qcovhsp_min=99.2:qcovhsp_std=0.565685424949236:qcovhsp_sum=199.2:qend_avg=122.5:qend_max=126.0:qend_min=119.0:qend_std=4.949747468305833:qend_sum=245.0:qstart_avg=1.5:qstart_max=2.0:qstart_min=1.0:qstart_std=0.7071067811865476:qstart_sum=3.0:ref_name_counter=RS_GCF_017872735.1_protein.faa_NZ_JAGGJJ010000002.1_724@PF00015_full_PFAM.498.671--2:scovhsp_avg=70.5:scovhsp_max=72.8:scovhsp_min=68.2:scovhsp_std=3.2526911934581144:scovhsp_sum=141.0:send_avg=150.0:send_max=157.0:send_min=143.0:send_std=9.899494936611665:send_sum=300.0:sstart_avg=29.0:sstart_max=40.0:sstart_min=18.0:sstart_std=15.556349186104045:sstart_sum=58.0])0.772:0.00848702[&&NHX:Sample_counter=rhizpot1--2||rhizpot3--3||rhiztom3--1:Type_counter=GTDB--2||capture--6:besthit_avg=91.04999999999998:besthit_max=94.4:besthit_min=83.3:besthit_std=5.241183072551466:besthit_sum=364.19999999999993:bitscore_avg=183.25:bitscore_max=201.0:bitscore_min=166.0:bitscore_std=15.107944929738128:bitscore_sum=733.0:capture_class_counter=c__Alphaproteobacteria--3||c__Bacilli--1||c__Gammaproteobacteria--2:capture_domain_counter=d__Bacteria--6:capture_family_counter=f__Azospirillaceae--1||f__Burkholderiaceae--1||f__Paenibacillaceae--1||f__Rhizobiaceae--1||f__Rhodocyclaceae--1||f__Xanthobacteraceae--1:capture_genus_counter=g__Azospirillum--1||g__Bradyrhizobium--1||g__Janthinobacterium--1||g__Rhizobium--1||g__ZCTH02-B3--1||g__Zoogloea--1:capture_order_counter=o__Azospirillales--1||o__Burkholderiales--2||o__Paenibacillales--1||o__Rhizobiales--2:capture_phylum_counter=p__Firmicutes--1||p__Proteobacteria--5:capture_species_counter=s__Azospirillum oleiclasticum--1||s__Bradyrhizobium sp018596315--1||s__Janthinobacterium sp001865675--1||s__Rhizobium sp018987265--1||s__ZCTH02-B3 sp002159065--1||s__Zoogloea sp009026175--1:evalue_avg=5.975382505550166e-54:evalue_max=2.39e-53:evalue_min=6.64e-67:evalue_std=1.1949745018065727e-53:evalue_sum=2.3901530022200664e-53:gapopen_avg=0.0:gapopen_max=0.0:gapopen_min=0.0:gapopen_std=0.0:gapopen_sum=0.0:gtdb_class_counter=c__Alphaproteobacteria--2:gtdb_domain_counter=d__Bacteria--2:gtdb_family_counter=f__Xanthobacteraceae--2:gtdb_genus_counter=g__Bradyrhizobium--2:gtdb_order_counter=o__Rhizobiales--2:gtdb_phylum_counter=p__Proteobacteria--2:gtdb_species_counter=s__Bradyrhizobium archetypum--1||s__Bradyrhizobium murdochi--1:heptad_counter=MCP-38H--8:lbd_counter=:lca_tree=g__Bradyrhizobium:length_avg=118.5:length_max=126.0:length_min=105.0:length_std=9.678154093971983:length_sum=474.0:mismatch_avg=10.75:mismatch_max=21.0:mismatch_min=7.0:mismatch_std=6.849574196011505:mismatch_sum=43.0:name=N956497:qcovhsp_avg=98.85:qcovhsp_max=100.0:qcovhsp_min=96.2:qcovhsp_std=1.8064698539785624:qcovhsp_sum=395.4:qend_avg=120.0:qend_max=130.0:qend_min=105.0:qend_std=10.98483803552272:qend_sum=480.0:qstart_avg=2.5:qstart_max=6.0:qstart_min=1.0:qstart_std=2.3804761428476167:qstart_sum=10.0:ref_name_counter=RS_GCF_017872735.1_protein.faa_NZ_JAGGJJ010000002.1_724@PF00015_full_PFAM.498.671--4:scovhsp_avg=68.5:scovhsp_max=72.8:scovhsp_min=60.7:scovhsp_std=5.5934485486743:scovhsp_sum=274.0:send_avg=153.5:send_max=157.0:send_min=143.0:send_std=7.0:send_sum=614.0:sstart_avg=36.0:sstart_max=53.0:sstart_min=18.0:sstart_std=14.583095236151571:sstart_sum=144.0])0.624:6.9707e-05[&&NHX:Sample_counter=rhizpot1--2||rhizpot2--1||rhizpot3--5||rhiztom3--1:Type_counter=GTDB--2||capture--9:besthit_avg=89.45714285714284:besthit_max=94.4:besthit_min=83.1:besthit_std=4.7148195945893665:besthit_sum=626.1999999999999:bitscore_avg=192.71428571428572:bitscore_max=214.0:bitscore_min=166.0:bitscore_std=17.29849979732622:bitscore_sum=1349.0:capture_class_counter=c__Alphaproteobacteria--5||c__Bacilli--1||c__Gammaproteobacteria--2||c__Holophagae--1:capture_domain_counter=d__Bacteria--9:capture_family_counter=f__Azospirillaceae--1||f__Burkholderiaceae--1||f__Dongiaceae--1||f__Holophagaceae--1||f__Paenibacillaceae--1||f__Rhizobiaceae--1||f__Rhodocyclaceae--1||f__Xanthobacteraceae--2:capture_genus_counter=g__Azospirillum--1||g__Bradyrhizobium--2||g__Dongia--1||g__Holophaga--1||g__Janthinobacterium--1||g__Rhizobium--1||g__ZCTH02-B3--1||g__Zoogloea--1:capture_order_counter=o__Azospirillales--1||o__Burkholderiales--2||o__Dongiales--1||o__Holophagales--1||o__Paenibacillales--1||o__Rhizobiales--3:capture_phylum_counter=p__Acidobacteriota--1||p__Firmicutes--1||p__Proteobacteria--7:capture_species_counter=s__Azospirillum oleiclasticum--1||s__Bradyrhizobium sp018130385--1||s__Bradyrhizobium sp018596315--1||s__Dongia sp000620685--1||s__Holophaga sp002298155--1||s__Janthinobacterium sp001865675--1||s__Rhizobium sp018987265--1||s__ZCTH02-B3 sp002159065--1||s__Zoogloea sp009026175--1:evalue_avg=3.414504289151523e-54:evalue_max=2.39e-53:evalue_min=4.48e-72:evalue_std=9.033254540460125e-54:evalue_sum=2.3901530024060664e-53:gapopen_avg=0.14285714285714285:gapopen_max=1.0:gapopen_min=0.0:gapopen_std=0.3779644730092273:gapopen_sum=1.0:gtdb_class_counter=c__Alphaproteobacteria--2:gtdb_domain_counter=d__Bacteria--2:gtdb_family_counter=f__Xanthobacteraceae--2:gtdb_genus_counter=g__Bradyrhizobium--2:gtdb_order_counter=o__Rhizobiales--2:gtdb_phylum_counter=p__Proteobacteria--2:gtdb_species_counter=s__Bradyrhizobium archetypum--1||s__Bradyrhizobium murdochi--1:heptad_counter=MCP-38H--11:lbd_counter=:lca_tree=g__Bradyrhizobium:length_avg=126.85714285714286:length_max=148.0:length_min=105.0:length_std=13.873578863299494:length_sum=888.0:mismatch_avg=13.285714285714286:mismatch_max=22.0:mismatch_min=7.0:mismatch_std=6.369570517030844:mismatch_sum=93.0:name=N956498:qcovhsp_avg=99.34285714285714:qcovhsp_max=100.0:qcovhsp_min=96.2:qcovhsp_std=1.4175767384955942:qcovhsp_sum=695.4:qend_avg=127.28571428571429:qend_max=145.0:qend_min=105.0:qend_std=13.073054803861334:qend_sum=891.0:qstart_avg=1.8571428571428572:qstart_max=6.0:qstart_min=1.0:qstart_std=1.8644544714716085:qstart_sum=13.0:ref_name_counter=RS_GCF_017872735.1_protein.faa_NZ_JAGGJJ010000002.1_724@PF00015_full_PFAM.498.671--7:scovhsp_avg=73.3142857142857:scovhsp_max=85.5:scovhsp_min=60.7:scovhsp_std=7.998630835217689:scovhsp_sum=513.1999999999999:send_avg=154.42857142857142:send_max=157.0:send_min=143.0:send_std=5.159365040297848:send_sum=1081.0:sstart_avg=28.571428571428573:sstart_max=53.0:sstart_min=10.0:sstart_std=14.808298831591506:sstart_sum=200.0])0:5e-09[&&NHX:Sample_counter=rhizpot1--13||rhizpot2--3||rhizpot3--10||rhiztom3--2:Type_counter=GTDB--11||capture--28:besthit_avg=88.17999999999999:besthit_max=94.4:besthit_min=74.8:besthit_std=6.360433248695496:besthit_sum=881.8:bitscore_avg=200.6:bitscore_max=250.0:bitscore_min=166.0:bitscore_std=25.7949176734057:bitscore_sum=2006.0:capture_class_counter=c__Alphaproteobacteria--17||c__Bacilli--1||c__Desulfovibrionia--1||c__Gammaproteobacteria--8||c__Holophagae--1:capture_domain_counter=d__Bacteria--28:capture_family_counter=f__Azospirillaceae--2||f__Burkholderiaceae--1||f__Desulfovibrionaceae--1||f__Dongiaceae--1||f__Holophagaceae--1||f__Methylomonadaceae--1||f__Paenibacillaceae--1||f__Pseudomonadaceae--3||f__Rhizobiaceae--1||f__Rhodocyclaceae--3||f__Xanthobacteraceae--13:capture_genus_counter=g__Azospira_A--2||g__Azospirillum--2||g__Bradyrhizobium--13||g__Dongia--1||g__Holophaga--1||g__Janthinobacterium--1||g__Methylovulum--1||g__Pseudomonas_E--3||g__Rhizobium--1||g__Solidesulfovibrio--1||g__ZCTH02-B3--1||g__Zoogloea--1:capture_order_counter=o__Azospirillales--2||o__Burkholderiales--4||o__Desulfovibrionales--1||o__Dongiales--1||o__Holophagales--1||o__Methylococcales--1||o__Paenibacillales--1||o__Pseudomonadales--3||o__Rhizobiales--14:capture_phylum_counter=p__Acidobacteriota--1||p__Desulfobacterota_I--1||p__Firmicutes--1||p__Proteobacteria--25:capture_species_counter=s__Azospira_A sp016710885--2||s__Azospirillum oleiclasticum--1||s__Azospirillum sp008364825--1||s__Bradyrhizobium sp018130385--4||s__Bradyrhizobium sp018596315--9||s__Dongia sp000620685--1||s__Holophaga sp002298155--1||s__Janthinobacterium sp001865675--1||s__Methylovulum psychrotolerans--1||s__Pseudomonas_E ovata--2||s__Pseudomonas_E sp016865545--1||s__Rhizobium sp018987265--1||s__Solidesulfovibrio magneticus_A--1||s__ZCTH02-B3 sp002159065--1||s__Zoogloea sp009026175--1:evalue_avg=2.3902800024060663e-54:evalue_max=2.39e-53:evalue_min=1.14e-85:evalue_std=7.557745247645523e-54:evalue_sum=2.3902800024060663e-53:gapopen_avg=0.1:gapopen_max=1.0:gapopen_min=0.0:gapopen_std=0.31622776601683794:gapopen_sum=1.0:gtdb_class_counter=c__Alphaproteobacteria--11:gtdb_domain_counter=d__Bacteria--11:gtdb_family_counter=f__Xanthobacteraceae--11:gtdb_genus_counter=g__Bradyrhizobium--11:gtdb_order_counter=o__Rhizobiales--11:gtdb_phylum_counter=p__Proteobacteria--11:gtdb_species_counter=s__Bradyrhizobium algeriense--1||s__Bradyrhizobium archetypum--1||s__Bradyrhizobium australiense--1||s__Bradyrhizobium jicamae--1||s__Bradyrhizobium lablabi--1||s__Bradyrhizobium murdochi--1||s__Bradyrhizobium paxllaeri--1||s__Bradyrhizobium sp009930815--1||s__Bradyrhizobium sp018130385--1||s__Bradyrhizobium sp018596315--1||s__Bradyrhizobium valentinum--1:heptad_counter=MCP-38H--39:lbd_counter=:lca_tree=g__Bradyrhizobium:length_avg=134.8:length_max=157.0:length_min=105.0:length_std=17.28068928666395:length_sum=1348.0:mismatch_avg=16.0:mismatch_max=37.0:mismatch_min=7.0:mismatch_std=9.486832980505138:mismatch_sum=160.0:name=N956499:qcovhsp_avg=98.67:qcovhsp_max=100.0:qcovhsp_min=95.7:qcovhsp_std=1.8275970866444027:qcovhsp_sum=986.7:qend_avg=136.5:qend_max=163.0:qend_min=105.0:qend_std=18.727579187450317:qend_sum=1365.0:qstart_avg=3.0:qstart_max=8.0:qstart_min=1.0:qstart_std=2.8284271247461903:qstart_sum=30.0:ref_name_counter=RS_GCF_017872735.1_protein.faa_NZ_JAGGJJ010000002.1_724@PF00015_full_PFAM.498.671--10:scovhsp_avg=77.92:scovhsp_max=90.8:scovhsp_min=60.7:scovhsp_std=9.995421173939818:scovhsp_sum=779.2:send_avg=155.1:send_max=157.0:send_min=143.0:send_std=4.3576242252962665:send_sum=1551.0:sstart_avg=21.3:sstart_max=53.0:sstart_min=1.0:sstart_std=17.049274992731444:sstart_sum=213.0],((8eb30d12-93b8-40a7-8b2a-2f27392a25fb_5@MCPsignal.429.573:0.0171764[&&NHX:Sample=rhizpot1:Type=capture:besthit=75.0:bitscore=176.0:capture_class=c__Gammaproteobacteria:capture_domain=d__Bacteria:capture_family=f__Chromatiaceae:capture_genus=g__Imhoffiella:capture_order=o__Chromatiales:capture_phylum=p__Proteobacteria:capture_species=s__Imhoffiella purpurea:evalue=8.87e-57:gapopen=0.0:heptad=MCP-38H:length=144.0:mismatch=36.0:qcovhsp=100.0:qend=144.0:qstart=1.0:ref_name=RS_GCF_017872735.1_protein.faa_NZ_JAGGJJ010000002.1_724@PF00015_full_PFAM.498.671:scovhsp=83.2:send=146.0:sstart=3.0],(313003fc-ed05-47be-8dc0-10ee5d691c60_5@MCPsignal.231.390:0.0195176[&&NHX:Sample=rhizpot1:Type=capture:capture_class=c__Gammaproteobacteria:capture_domain=d__Bacteria:capture_family=f__Chromatiaceae:capture_genus=g__Imhoffiella:capture_order=o__Chromatiales:capture_phylum=p__Proteobacteria:capture_species=s__Imhoffiella purpurea:heptad=MCP-38H],(38d45e5d-aaf8-4ccf-bd24-9a45ef431cfb_2@MCPsignal.134.292:0.0144673[&&NHX:Sample=rhizpot1:Type=capture:capture_class=c__Alphaproteobacteria:capture_domain=d__Bacteria:capture_family=f__Acetobacteraceae:capture_genus=g__Gluconobacter:capture_order=o__Acetobacterales:capture_phylum=p__Proteobacteria:capture_species=s__Gluconobacter cerevisiae:heptad=MCP-38H],(1387b83a-02f6-4602-ab6b-860992758728_6@MCPsignal.375.543:5e-09[&&NHX:Sample=rhizpot3:Type=capture:capture_class=c__Desulfovibrionia:capture_domain=d__Bacteria:capture_family=f__Desulfovibrionaceae:capture_genus=g__Solidesulfovibrio:capture_order=o__Desulfovibrionales:capture_phylum=p__Desulfobacterota_I:capture_species=s__Solidesulfovibrio magneticus_A:heptad=MCP-38H],ed42d000-654e-4385-afa3-ceb37e258be6_2@MCPsignal.251.415:0.00460429[&&NHX:Sample=rhizpot3:Type=capture:capture_class=c__Desulfovibrionia:capture_domain=d__Bacteria:capture_family=f__Desulfovibrionaceae:capture_genus=g__Solidesulfovibrio:capture_order=o__Desulfovibrionales:capture_phylum=p__Desulfobacterota_I:capture_species=s__Solidesulfovibrio magneticus_A:heptad=MCP-38H])0:5e-09[&&NHX:Sample_counter=rhizpot3--2:Type_counter=capture--2:capture_class_counter=c__Desulfovibrionia--2:capture_domain_counter=d__Bacteria--2:capture_family_counter=f__Desulfovibrionaceae--2:capture_genus_counter=g__Solidesulfovibrio--2:capture_order_counter=o__Desulfovibrionales--2:capture_phylum_counter=p__Desulfobacterota_I--2:capture_species_counter=s__Solidesulfovibrio magneticus_A--2:gtdb_class_counter=:gtdb_domain_counter=:gtdb_family_counter=:gtdb_genus_counter=:gtdb_order_counter=:gtdb_phylum_counter=:gtdb_species_counter=:heptad_counter=MCP-38H--2:lbd_counter=:name=N956505:ref_name_counter=])0:5e-09[&&NHX:Sample_counter=rhizpot1--1||rhizpot3--2:Type_counter=capture--3:capture_class_counter=c__Alphaproteobacteria--1||c__Desulfovibrionia--2:capture_domain_counter=d__Bacteria--3:capture_family_counter=f__Acetobacteraceae--1||f__Desulfovibrionaceae--2:capture_genus_counter=g__Gluconobacter--1||g__Solidesulfovibrio--2:capture_order_counter=o__Acetobacterales--1||o__Desulfovibrionales--2:capture_phylum_counter=p__Desulfobacterota_I--2||p__Proteobacteria--1:capture_species_counter=s__Gluconobacter cerevisiae--1||s__Solidesulfovibrio magneticus_A--2:gtdb_class_counter=:gtdb_domain_counter=:gtdb_family_counter=:gtdb_genus_counter=:gtdb_order_counter=:gtdb_phylum_counter=:gtdb_species_counter=:heptad_counter=MCP-38H--3:lbd_counter=:name=N956506:ref_name_counter=])0.921:0.0140658[&&NHX:Sample_counter=rhizpot1--2||rhizpot3--2:Type_counter=capture--4:capture_class_counter=c__Alphaproteobacteria--1||c__Desulfovibrionia--2||c__Gammaproteobacteria--1:capture_domain_counter=d__Bacteria--4:capture_family_counter=f__Acetobacteraceae--1||f__Chromatiaceae--1||f__Desulfovibrionaceae--2:capture_genus_counter=g__Gluconobacter--1||g__Imhoffiella--1||g__Solidesulfovibrio--2:capture_order_counter=o__Acetobacterales--1||o__Chromatiales--1||o__Desulfovibrionales--2:capture_phylum_counter=p__Desulfobacterota_I--2||p__Proteobacteria--2:capture_species_counter=s__Gluconobacter cerevisiae--1||s__Imhoffiella purpurea--1||s__Solidesulfovibrio magneticus_A--2:gtdb_class_counter=:gtdb_domain_counter=:gtdb_family_counter=:gtdb_genus_counter=:gtdb_order_counter=:gtdb_phylum_counter=:gtdb_species_counter=:heptad_counter=MCP-38H--4:lbd_counter=:name=N956507:ref_name_counter=])0:5e-09[&&NHX:Sample_counter=rhizpot1--3||rhizpot3--2:Type_counter=capture--5:besthit_avg=75.0:besthit_max=75.0:besthit_min=75.0:besthit_std=0:besthit_sum=75.0:bitscore_avg=176.0:bitscore_max=176.0:bitscore_min=176.0:bitscore_std=0:bitscore_sum=176.0:capture_class_counter=c__Alphaproteobacteria--1||c__Desulfovibrionia--2||c__Gammaproteobacteria--2:capture_domain_counter=d__Bacteria--5:capture_family_counter=f__Acetobacteraceae--1||f__Chromatiaceae--2||f__Desulfovibrionaceae--2:capture_genus_counter=g__Gluconobacter--1||g__Imhoffiella--2||g__Solidesulfovibrio--2:capture_order_counter=o__Acetobacterales--1||o__Chromatiales--2||o__Desulfovibrionales--2:capture_phylum_counter=p__Desulfobacterota_I--2||p__Proteobacteria--3:capture_species_counter=s__Gluconobacter cerevisiae--1||s__Imhoffiella purpurea--2||s__Solidesulfovibrio magneticus_A--2:evalue_avg=8.87e-57:evalue_max=8.87e-57:evalue_min=8.87e-57:evalue_std=0:evalue_sum=8.87e-57:gapopen_avg=0.0:gapopen_max=0.0:gapopen_min=0.0:gapopen_std=0:gapopen_sum=0.0:gtdb_class_counter=:gtdb_domain_counter=:gtdb_family_counter=:gtdb_genus_counter=:gtdb_order_counter=:gtdb_phylum_counter=:gtdb_species_counter=:heptad_counter=MCP-38H--5:lbd_counter=:length_avg=144.0:length_max=144.0:length_min=144.0:length_std=0:length_sum=144.0:mismatch_avg=36.0:mismatch_max=36.0:mismatch_min=36.0:mismatch_std=0:mismatch_sum=36.0:name=N956508:qcovhsp_avg=100.0:qcovhsp_max=100.0:qcovhsp_min=100.0:qcovhsp_std=0:qcovhsp_sum=100.0:qend_avg=144.0:qend_max=144.0:qend_min=144.0:qend_std=0:qend_sum=144.0:qstart_avg=1.0:qstart_max=1.0:qstart_min=1.0:qstart_std=0:qstart_sum=1.0:ref_name_counter=RS_GCF_017872735.1_protein.faa_NZ_JAGGJJ010000002.1_724@PF00015_full_PFAM.498.671--1:scovhsp_avg=83.2:scovhsp_max=83.2:scovhsp_min=83.2:scovhsp_std=0:scovhsp_sum=83.2:send_avg=146.0:send_max=146.0:send_min=146.0:send_std=0:send_sum=146.0:sstart_avg=3.0:sstart_max=3.0:sstart_min=3.0:sstart_std=0:sstart_sum=3.0],(((74c1cf03-54a9-4f9e-96e3-1a48b43b9cb2_4@MCPsignal.23.162:0.012895[&&NHX:Sample=rhizpot3:Type=capture:besthit=92.8:bitscore=216.0:capture_class=c__Alphaproteobacteria:capture_domain=d__Bacteria:capture_family=f__Xanthobacteraceae:capture_genus=g__Bradyrhizobium:capture_order=o__Rhizobiales:capture_phylum=p__Proteobacteria:capture_species=s__Bradyrhizobium sp018596315:evalue=7.76e-73:gapopen=1.0:heptad=MCP-38H:length=139.0:mismatch=9.0:qcovhsp=100.0:qend=139.0:qstart=1.0:ref_name=RS_GCF_017872735.1_protein.faa_NZ_JAGGJJ010000002.1_724@PF00015_full_PFAM.498.671:scovhsp=79.8:send=156.0:sstart=19.0],RS_GCF_001693485.1_protein.faa_NZ_MAXC01000043.1_245@PF00015_full_PFAM.498.667:0.0045806[&&NHX:Type=GTDB:gtdb_class=c__Alphaproteobacteria:gtdb_domain=d__Bacteria:gtdb_family=f__Xanthobacteraceae:gtdb_genus=g__Bradyrhizobium:gtdb_order=o__Rhizobiales:gtdb_phylum=p__Proteobacteria:gtdb_species=s__Bradyrhizobium sp001693485:heptad=MCP-38H:species=d__Bacteria_p__Proteobacteria_c__Alphaproteobacteria_o__Rhizobiales_f__Xanthobacteraceae_g__Bradyrhizobium_s__Bradyrhizobium sp001693485])0.789:0.00466787[&&NHX:Sample_counter=rhizpot3--1:Type_counter=GTDB--1||capture--1:besthit_avg=92.8:besthit_max=92.8:besthit_min=92.8:besthit_std=0:besthit_sum=92.8:bitscore_avg=216.0:bitscore_max=216.0:bitscore_min=216.0:bitscore_std=0:bitscore_sum=216.0:capture_class_counter=c__Alphaproteobacteria--1:capture_domain_counter=d__Bacteria--1:capture_family_counter=f__Xanthobacteraceae--1:capture_genus_counter=g__Bradyrhizobium--1:capture_order_counter=o__Rhizobiales--1:capture_phylum_counter=p__Proteobacteria--1:capture_species_counter=s__Bradyrhizobium sp018596315--1:evalue_avg=7.76e-73:evalue_max=7.76e-73:evalue_min=7.76e-73:evalue_std=0:evalue_sum=7.76e-73:gapopen_avg=1.0:gapopen_max=1.0:gapopen_min=1.0:gapopen_std=0:gapopen_sum=1.0:gtdb_class_counter=c__Alphaproteobacteria--1:gtdb_domain_counter=d__Bacteria--1:gtdb_family_counter=f__Xanthobacteraceae--1:gtdb_genus_counter=g__Bradyrhizobium--1:gtdb_order_counter=o__Rhizobiales--1:gtdb_phylum_counter=p__Proteobacteria--1:gtdb_species_counter=s__Bradyrhizobium sp001693485--1:heptad_counter=MCP-38H--2:lbd_counter=:lca_tree=s__Bradyrhizobium sp001693485:length_avg=139.0:length_max=139.0:length_min=139.0:length_std=0:length_sum=139.0:mismatch_avg=9.0:mismatch_max=9.0:mismatch_min=9.0:mismatch_std=0:mismatch_sum=9.0:name=N956511:qcovhsp_avg=100.0:qcovhsp_max=100.0:qcovhsp_min=100.0:qcovhsp_std=0:qcovhsp_sum=100.0:qend_avg=139.0:qend_max=139.0:qend_min=139.0:qend_std=0:qend_sum=139.0:qstart_avg=1.0:qstart_max=1.0:qstart_min=1.0:qstart_std=0:qstart_sum=1.0:ref_name_counter=RS_GCF_017872735.1_protein.faa_NZ_JAGGJJ010000002.1_724@PF00015_full_PFAM.498.671--1:scovhsp_avg=79.8:scovhsp_max=79.8:scovhsp_min=79.8:scovhsp_std=0:scovhsp_sum=79.8:send_avg=156.0:send_max=156.0:send_min=156.0:send_std=0:send_sum=156.0:sstart_avg=19.0:sstart_max=19.0:sstart_min=19.0:sstart_std=0:sstart_sum=19.0],RS_GCF_001693385.1_protein.faa_NZ_CP016428.1_7474@PF00015_full_PFAM.498.667:0.00458693[&&NHX:Type=GTDB:gtdb_class=c__Alphaproteobacteria:gtdb_domain=d__Bacteria:gtdb_family=f__Xanthobacteraceae:gtdb_genus=g__Bradyrhizobium:gtdb_order=o__Rhizobiales:gtdb_phylum=p__Proteobacteria:gtdb_species=s__Bradyrhizobium icense:heptad=MCP-38H:species=d__Bacteria_p__Proteobacteria_c__Alphaproteobacteria_o__Rhizobiales_f__Xanthobacteraceae_g__Bradyrhizobium_s__Bradyrhizobium icense])0.765:0.00467198[&&NHX:Sample_counter=rhizpot3--1:Type_counter=GTDB--2||capture--1:besthit_avg=92.8:besthit_max=92.8:besthit_min=92.8:besthit_std=0:besthit_sum=92.8:bitscore_avg=216.0:bitscore_max=216.0:bitscore_min=216.0:bitscore_std=0:bitscore_sum=216.0:capture_class_counter=c__Alphaproteobacteria--1:capture_domain_counter=d__Bacteria--1:capture_family_counter=f__Xanthobacteraceae--1:capture_genus_counter=g__Bradyrhizobium--1:capture_order_counter=o__Rhizobiales--1:capture_phylum_counter=p__Proteobacteria--1:capture_species_counter=s__Bradyrhizobium sp018596315--1:evalue_avg=7.76e-73:evalue_max=7.76e-73:evalue_min=7.76e-73:evalue_std=0:evalue_sum=7.76e-73:gapopen_avg=1.0:gapopen_max=1.0:gapopen_min=1.0:gapopen_std=0:gapopen_sum=1.0:gtdb_class_counter=c__Alphaproteobacteria--2:gtdb_domain_counter=d__Bacteria--2:gtdb_family_counter=f__Xanthobacteraceae--2:gtdb_genus_counter=g__Bradyrhizobium--2:gtdb_order_counter=o__Rhizobiales--2:gtdb_phylum_counter=p__Proteobacteria--2:gtdb_species_counter=s__Bradyrhizobium icense--1||s__Bradyrhizobium sp001693485--1:heptad_counter=MCP-38H--3:lbd_counter=:lca_tree=g__Bradyrhizobium:length_avg=139.0:length_max=139.0:length_min=139.0:length_std=0:length_sum=139.0:mismatch_avg=9.0:mismatch_max=9.0:mismatch_min=9.0:mismatch_std=0:mismatch_sum=9.0:name=N956513:qcovhsp_avg=100.0:qcovhsp_max=100.0:qcovhsp_min=100.0:qcovhsp_std=0:qcovhsp_sum=100.0:qend_avg=139.0:qend_max=139.0:qend_min=139.0:qend_std=0:qend_sum=139.0:qstart_avg=1.0:qstart_max=1.0:qstart_min=1.0:qstart_std=0:qstart_sum=1.0:ref_name_counter=RS_GCF_017872735.1_protein.faa_NZ_JAGGJJ010000002.1_724@PF00015_full_PFAM.498.671--1:scovhsp_avg=79.8:scovhsp_max=79.8:scovhsp_min=79.8:scovhsp_std=0:scovhsp_sum=79.8:send_avg=156.0:send_max=156.0:send_min=156.0:send_std=0:send_sum=156.0:sstart_avg=19.0:sstart_max=19.0:sstart_min=19.0:sstart_std=0:sstart_sum=19.0],((19f5d6be-69c5-4b73-b725-8a39f923e90e_4@MCPsignal.256.388:0.00603834[&&NHX:Sample=rhizpot1:Type=capture:capture_class=c__Gammaproteobacteria:capture_domain=d__Bacteria:capture_family=f__Rhodocyclaceae:capture_genus=g__Azonexus:capture_order=o__Burkholderiales:capture_phylum=p__Proteobacteria:capture_species=s__Azonexus sp002470165:heptad=MCP-38H],(52735f87-cd22-4cde-95c3-f7924cf7356a_1@MCPsignal.26.169:0.00585927[&&NHX:Sample=rhizpot3:Type=capture:besthit=95.1:bitscore=217.0:capture_class=c__Gammaproteobacteria:capture_domain=d__Bacteria:capture_family=f__Chromatiaceae:capture_genus=g__Imhoffiella:capture_order=o__Chromatiales:capture_phylum=p__Proteobacteria:capture_species=s__Imhoffiella purpurea:evalue=3.96e-73:gapopen=0.0:heptad=MCP-38H:length=143.0:mismatch=7.0:qcovhsp=100.0:qend=143.0:qstart=1.0:ref_name=RS_GCF_001693485.1_protein.faa_NZ_MAXC01000043.1_245@PF00015_full_PFAM.498.667:scovhsp=84.6:send=157.0:sstart=15.0],(aeadd996-74e1-4f6a-b559-c32d5028828e_1@MCPsignal.316.422:5e-09[&&NHX:Sample=rhizpot1:Type=capture:besthit=87.7:bitscore=159.0:capture_class=c__Gammaproteobacteria:capture_domain=d__Bacteria:capture_family=f__Pseudomonadaceae:capture_genus=g__Pseudomonas_E:capture_order=o__Pseudomonadales:capture_phylum=p__Proteobacteria:capture_species=s__Pseudomonas_E putida_C:evalue=1.32e-50:gapopen=0.0:heptad=MCP-38H:length=106.0:mismatch=13.0:qcovhsp=100.0:qend=106.0:qstart=1.0:ref_name=GB_GCA_004173095.1_protein.faa_SDZE01000544.1_5@PF00015_full_PFAM.370.542:scovhsp=61.6:send=156.0:sstart=51.0],ce9ebb88-e19f-4b84-8723-ef192534b13d_1@MCPsignal.190.354:5e-09[&&NHX:Sample=rhizpot3:Type=capture:capture_class=c__Gammaproteobacteria:capture_domain=d__Bacteria:capture_family=f__Pseudomonadaceae:capture_genus=g__Pseudomonas_E:capture_order=o__Pseudomonadales:capture_phylum=p__Proteobacteria:capture_species=s__Pseudomonas_E sp014268885:heptad=MCP-38H])0.392:5e-09[&&NHX:Sample_counter=rhizpot1--1||rhizpot3--1:Type_counter=capture--2:besthit_avg=87.7:besthit_max=87.7:besthit_min=87.7:besthit_std=0:besthit_sum=87.7:bitscore_avg=159.0:bitscore_max=159.0:bitscore_min=159.0:bitscore_std=0:bitscore_sum=159.0:capture_class_counter=c__Gammaproteobacteria--2:capture_domain_counter=d__Bacteria--2:capture_family_counter=f__Pseudomonadaceae--2:capture_genus_counter=g__Pseudomonas_E--2:capture_order_counter=o__Pseudomonadales--2:capture_phylum_counter=p__Proteobacteria--2:capture_species_counter=s__Pseudomonas_E putida_C--1||s__Pseudomonas_E sp014268885--1:evalue_avg=1.32e-50:evalue_max=1.32e-50:evalue_min=1.32e-50:evalue_std=0:evalue_sum=1.32e-50:gapopen_avg=0.0:gapopen_max=0.0:gapopen_min=0.0:gapopen_std=0:gapopen_sum=0.0:gtdb_class_counter=:gtdb_domain_counter=:gtdb_family_counter=:gtdb_genus_counter=:gtdb_order_counter=:gtdb_phylum_counter=:gtdb_species_counter=:heptad_counter=MCP-38H--2:lbd_counter=:length_avg=106.0:length_max=106.0:length_min=106.0:length_std=0:length_sum=106.0:mismatch_avg=13.0:mismatch_max=13.0:mismatch_min=13.0:mismatch_std=0:mismatch_sum=13.0:name=N956518:qcovhsp_avg=100.0:qcovhsp_max=100.0:qcovhsp_min=100.0:qcovhsp_std=0:qcovhsp_sum=100.0:qend_avg=106.0:qend_max=106.0:qend_min=106.0:qend_std=0:qend_sum=106.0:qstart_avg=1.0:qstart_max=1.0:qstart_min=1.0:qstart_std=0:qstart_sum=1.0:ref_name_counter=GB_GCA_004173095.1_protein.faa_SDZE01000544.1_5@PF00015_full_PFAM.370.542--1:scovhsp_avg=61.6:scovhsp_max=61.6:scovhsp_min=61.6:scovhsp_std=0:scovhsp_sum=61.6:send_avg=156.0:send_max=156.0:send_min=156.0:send_std=0:send_sum=156.0:sstart_avg=51.0:sstart_max=51.0:sstart_min=51.0:sstart_std=0:sstart_sum=51.0])0:5e-09[&&NHX:Sample_counter=rhizpot1--1||rhizpot3--2:Type_counter=capture--3:besthit_avg=91.4:besthit_max=95.1:besthit_min=87.7:besthit_std=5.232590180780446:besthit_sum=182.8:bitscore_avg=188.0:bitscore_max=217.0:bitscore_min=159.0:bitscore_std=41.012193308819754:bitscore_sum=376.0:capture_class_counter=c__Gammaproteobacteria--3:capture_domain_counter=d__Bacteria--3:capture_family_counter=f__Chromatiaceae--1||f__Pseudomonadaceae--2:capture_genus_counter=g__Imhoffiella--1||g__Pseudomonas_E--2:capture_order_counter=o__Chromatiales--1||o__Pseudomonadales--2:capture_phylum_counter=p__Proteobacteria--3:capture_species_counter=s__Imhoffiella purpurea--1||s__Pseudomonas_E putida_C--1||s__Pseudomonas_E sp014268885--1:evalue_avg=6.6e-51:evalue_max=1.32e-50:evalue_min=3.96e-73:evalue_std=9.333809511662426e-51:evalue_sum=1.32e-50:gapopen_avg=0.0:gapopen_max=0.0:gapopen_min=0.0:gapopen_std=0.0:gapopen_sum=0.0:gtdb_class_counter=:gtdb_domain_counter=:gtdb_family_counter=:gtdb_genus_counter=:gtdb_order_counter=:gtdb_phylum_counter=:gtdb_species_counter=:heptad_counter=MCP-38H--3:lbd_counter=:length_avg=124.5:length_max=143.0:length_min=106.0:length_std=26.16295090390226:length_sum=249.0:mismatch_avg=10.0:mismatch_max=13.0:mismatch_min=7.0:mismatch_std=4.242640687119285:mismatch_sum=20.0:name=N956519:qcovhsp_avg=100.0:qcovhsp_max=100.0:qcovhsp_min=100.0:qcovhsp_std=0.0:qcovhsp_sum=200.0:qend_avg=124.5:qend_max=143.0:qend_min=106.0:qend_std=26.16295090390226:qend_sum=249.0:qstart_avg=1.0:qstart_max=1.0:qstart_min=1.0:qstart_std=0.0:qstart_sum=2.0:ref_name_counter=GB_GCA_004173095.1_protein.faa_SDZE01000544.1_5@PF00015_full_PFAM.370.542--1||RS_GCF_001693485.1_protein.faa_NZ_MAXC01000043.1_245@PF00015_full_PFAM.498.667--1:scovhsp_avg=73.1:scovhsp_max=84.6:scovhsp_min=61.6:scovhsp_std=16.26345596729059:scovhsp_sum=146.2:send_avg=156.5:send_max=157.0:send_min=156.0:send_std=0.7071067811865476:send_sum=313.0:sstart_avg=33.0:sstart_max=51.0:sstart_min=15.0:sstart_std=25.45584412271571:sstart_sum=66.0])0.761:0.00874647[&&NHX:Sample_counter=rhizpot1--2||rhizpot3--2:Type_counter=capture--4:besthit_avg=91.4:besthit_max=95.1:besthit_min=87.7:besthit_std=5.232590180780446:besthit_sum=182.8:bitscore_avg=188.0:bitscore_max=217.0:bitscore_min=159.0:bitscore_std=41.012193308819754:bitscore_sum=376.0:capture_class_counter=c__Gammaproteobacteria--4:capture_domain_counter=d__Bacteria--4:capture_family_counter=f__Chromatiaceae--1||f__Pseudomonadaceae--2||f__Rhodocyclaceae--1:capture_genus_counter=g__Azonexus--1||g__Imhoffiella--1||g__Pseudomonas_E--2:capture_order_counter=o__Burkholderiales--1||o__Chromatiales--1||o__Pseudomonadales--2:capture_phylum_counter=p__Proteobacteria--4:capture_species_counter=s__Azonexus sp002470165--1||s__Imhoffiella purpurea--1||s__Pseudomonas_E putida_C--1||s__Pseudomonas_E sp014268885--1:evalue_avg=6.6e-51:evalue_max=1.32e-50:evalue_min=3.96e-73:evalue_std=9.333809511662426e-51:evalue_sum=1.32e-50:gapopen_avg=0.0:gapopen_max=0.0:gapopen_min=0.0:gapopen_std=0.0:gapopen_sum=0.0:gtdb_class_counter=:gtdb_domain_counter=:gtdb_family_counter=:gtdb_genus_counter=:gtdb_order_counter=:gtdb_phylum_counter=:gtdb_species_counter=:heptad_counter=MCP-38H--4:lbd_counter=:length_avg=124.5:length_max=143.0:length_min=106.0:length_std=26.16295090390226:length_sum=249.0:mismatch_avg=10.0:mismatch_max=13.0:mismatch_min=7.0:mismatch_std=4.242640687119285:mismatch_sum=20.0:name=N956520:qcovhsp_avg=100.0:qcovhsp_max=100.0:qcovhsp_min=100.0:qcovhsp_std=0.0:qcovhsp_sum=200.0:qend_avg=124.5:qend_max=143.0:qend_min=106.0:qend_std=26.16295090390226:qend_sum=249.0:qstart_avg=1.0:qstart_max=1.0:qstart_min=1.0:qstart_std=0.0:qstart_sum=2.0:ref_name_counter=GB_GCA_004173095.1_protein.faa_SDZE01000544.1_5@PF00015_full_PFAM.370.542--1||RS_GCF_001693485.1_protein.faa_NZ_MAXC01000043.1_245@PF00015_full_PFAM.498.667--1:scovhsp_avg=73.1:scovhsp_max=84.6:scovhsp_min=61.6:scovhsp_std=16.26345596729059:scovhsp_sum=146.2:send_avg=156.5:send_max=157.0:send_min=156.0:send_std=0.7071067811865476:send_sum=313.0:sstart_avg=33.0:sstart_max=51.0:sstart_min=15.0:sstart_std=25.45584412271571:sstart_sum=66.0],06021d73-cd14-4ec0-a27e-06f50555b0f2_2@MCPsignal.123.267:0.0169697[&&NHX:Sample=rhizpot1:Type=capture:besthit=94.3:bitscore=228.0:capture_class=c__Bacilli:capture_domain=d__Bacteria:capture_family=f__NBRC-103111:capture_genus=g__R196:capture_order=o__Paenibacillales:capture_phylum=p__Firmicutes:capture_species=s__R196 sp004764705:evalue=1.81e-77:gapopen=0.0:heptad=MCP-38H:length=141.0:mismatch=8.0:qcovhsp=97.9:qend=144.0:qstart=4.0:ref_name=RS_GCF_017872735.1_protein.faa_NZ_JAGGJJ010000002.1_724@PF00015_full_PFAM.498.671:scovhsp=81.5:send=153.0:sstart=13.0])0.781:0.00879166[&&NHX:Sample_counter=rhizpot1--3||rhizpot3--2:Type_counter=capture--5:besthit_avg=92.36666666666667:besthit_max=95.1:besthit_min=87.7:besthit_std=4.061198509471471:besthit_sum=277.1:bitscore_avg=201.33333333333334:bitscore_max=228.0:bitscore_min=159.0:bitscore_std=37.072002014098636:bitscore_sum=604.0:capture_class_counter=c__Bacilli--1||c__Gammaproteobacteria--4:capture_domain_counter=d__Bacteria--5:capture_family_counter=f__Chromatiaceae--1||f__NBRC-103111--1||f__Pseudomonadaceae--2||f__Rhodocyclaceae--1:capture_genus_counter=g__Azonexus--1||g__Imhoffiella--1||g__Pseudomonas_E--2||g__R196--1:capture_order_counter=o__Burkholderiales--1||o__Chromatiales--1||o__Paenibacillales--1||o__Pseudomonadales--2:capture_phylum_counter=p__Firmicutes--1||p__Proteobacteria--4:capture_species_counter=s__Azonexus sp002470165--1||s__Imhoffiella purpurea--1||s__Pseudomonas_E putida_C--1||s__Pseudomonas_E sp014268885--1||s__R196 sp004764705--1:evalue_avg=4.3999999999999994e-51:evalue_max=1.32e-50:evalue_min=1.81e-77:evalue_std=7.62102355330306e-51:evalue_sum=1.32e-50:gapopen_avg=0.0:gapopen_max=0.0:gapopen_min=0.0:gapopen_std=0.0:gapopen_sum=0.0:gtdb_class_counter=:gtdb_domain_counter=:gtdb_family_counter=:gtdb_genus_counter=:gtdb_order_counter=:gtdb_phylum_counter=:gtdb_species_counter=:heptad_counter=MCP-38H--5:lbd_counter=:length_avg=130.0:length_max=143.0:length_min=106.0:length_std=20.808652046684813:length_sum=390.0:mismatch_avg=9.333333333333334:mismatch_max=13.0:mismatch_min=7.0:mismatch_std=3.214550253664318:mismatch_sum=28.0:name=N956522:qcovhsp_avg=99.3:qcovhsp_max=100.0:qcovhsp_min=97.9:qcovhsp_std=1.2124355652982108:qcovhsp_sum=297.9:qend_avg=131.0:qend_max=144.0:qend_min=106.0:qend_std=21.656407827707714:qend_sum=393.0:qstart_avg=2.0:qstart_max=4.0:qstart_min=1.0:qstart_std=1.7320508075688772:qstart_sum=6.0:ref_name_counter=GB_GCA_004173095.1_protein.faa_SDZE01000544.1_5@PF00015_full_PFAM.370.542--1||RS_GCF_001693485.1_protein.faa_NZ_MAXC01000043.1_245@PF00015_full_PFAM.498.667--1||RS_GCF_017872735.1_protein.faa_NZ_JAGGJJ010000002.1_724@PF00015_full_PFAM.498.671--1:scovhsp_avg=75.89999999999999:scovhsp_max=84.6:scovhsp_min=61.6:scovhsp_std=12.480785231707175:scovhsp_sum=227.7:send_avg=155.33333333333334:send_max=157.0:send_min=153.0:send_std=2.081665999466133:send_sum=466.0:sstart_avg=26.333333333333332:sstart_max=51.0:sstart_min=13.0:sstart_std=21.385353243127252:sstart_sum=79.0])0.802:0.00532764[&&NHX:Sample_counter=rhizpot1--3||rhizpot3--3:Type_counter=GTDB--2||capture--6:besthit_avg=92.475:besthit_max=95.1:besthit_min=87.7:besthit_std=3.3230257296626484:besthit_sum=369.9:bitscore_avg=205.0:bitscore_max=228.0:bitscore_min=159.0:bitscore_std=31.144823004794873:bitscore_sum=820.0:capture_class_counter=c__Alphaproteobacteria--1||c__Bacilli--1||c__Gammaproteobacteria--4:capture_domain_counter=d__Bacteria--6:capture_family_counter=f__Chromatiaceae--1||f__NBRC-103111--1||f__Pseudomonadaceae--2||f__Rhodocyclaceae--1||f__Xanthobacteraceae--1:capture_genus_counter=g__Azonexus--1||g__Bradyrhizobium--1||g__Imhoffiella--1||g__Pseudomonas_E--2||g__R196--1:capture_order_counter=o__Burkholderiales--1||o__Chromatiales--1||o__Paenibacillales--1||o__Pseudomonadales--2||o__Rhizobiales--1:capture_phylum_counter=p__Firmicutes--1||p__Proteobacteria--5:capture_species_counter=s__Azonexus sp002470165--1||s__Bradyrhizobium sp018596315--1||s__Imhoffiella purpurea--1||s__Pseudomonas_E putida_C--1||s__Pseudomonas_E sp014268885--1||s__R196 sp004764705--1:evalue_avg=3.3e-51:evalue_max=1.32e-50:evalue_min=1.81e-77:evalue_std=6.6e-51:evalue_sum=1.32e-50:gapopen_avg=0.25:gapopen_max=1.0:gapopen_min=0.0:gapopen_std=0.5:gapopen_sum=1.0:gtdb_class_counter=c__Alphaproteobacteria--2:gtdb_domain_counter=d__Bacteria--2:gtdb_family_counter=f__Xanthobacteraceae--2:gtdb_genus_counter=g__Bradyrhizobium--2:gtdb_order_counter=o__Rhizobiales--2:gtdb_phylum_counter=p__Proteobacteria--2:gtdb_species_counter=s__Bradyrhizobium icense--1||s__Bradyrhizobium sp001693485--1:heptad_counter=MCP-38H--8:lbd_counter=:lca_tree=g__Bradyrhizobium:length_avg=132.25:length_max=143.0:length_min=106.0:length_std=17.576025337563287:length_sum=529.0:mismatch_avg=9.25:mismatch_max=13.0:mismatch_min=7.0:mismatch_std=2.6299556396765835:mismatch_sum=37.0:name=N956523:qcovhsp_avg=99.475:qcovhsp_max=100.0:qcovhsp_min=97.9:qcovhsp_std=1.0499999999999972:qcovhsp_sum=397.9:qend_avg=133.0:qend_max=144.0:qend_min=106.0:qend_std=18.12916618784953:qend_sum=532.0:qstart_avg=1.75:qstart_max=4.0:qstart_min=1.0:qstart_std=1.5:qstart_sum=7.0:ref_name_counter=GB_GCA_004173095.1_protein.faa_SDZE01000544.1_5@PF00015_full_PFAM.370.542--1||RS_GCF_001693485.1_protein.faa_NZ_MAXC01000043.1_245@PF00015_full_PFAM.498.667--1||RS_GCF_017872735.1_protein.faa_NZ_JAGGJJ010000002.1_724@PF00015_full_PFAM.498.671--2:scovhsp_avg=76.875:scovhsp_max=84.6:scovhsp_min=61.6:scovhsp_std=10.37541163842026:scovhsp_sum=307.5:send_avg=155.5:send_max=157.0:send_min=153.0:send_std=1.7320508075688772:send_sum=622.0:sstart_avg=24.5:sstart_max=51.0:sstart_min=13.0:sstart_std=17.841898254763514:sstart_sum=98.0])0:5e-09[&&NHX:Sample_counter=rhizpot1--6||rhizpot3--5:Type_counter=GTDB--2||capture--11:besthit_avg=88.97999999999999:besthit_max=95.1:besthit_min=75.0:besthit_std=8.3280850139753:besthit_sum=444.9:bitscore_avg=199.2:bitscore_max=228.0:bitscore_min=159.0:bitscore_std=29.92824752637548:bitscore_sum=996.0:capture_class_counter=c__Alphaproteobacteria--2||c__Bacilli--1||c__Desulfovibrionia--2||c__Gammaproteobacteria--6:capture_domain_counter=d__Bacteria--11:capture_family_counter=f__Acetobacteraceae--1||f__Chromatiaceae--3||f__Desulfovibrionaceae--2||f__NBRC-103111--1||f__Pseudomonadaceae--2||f__Rhodocyclaceae--1||f__Xanthobacteraceae--1:capture_genus_counter=g__Azonexus--1||g__Bradyrhizobium--1||g__Gluconobacter--1||g__Imhoffiella--3||g__Pseudomonas_E--2||g__R196--1||g__Solidesulfovibrio--2:capture_order_counter=o__Acetobacterales--1||o__Burkholderiales--1||o__Chromatiales--3||o__Desulfovibrionales--2||o__Paenibacillales--1||o__Pseudomonadales--2||o__Rhizobiales--1:capture_phylum_counter=p__Desulfobacterota_I--2||p__Firmicutes--1||p__Proteobacteria--8:capture_species_counter=s__Azonexus sp002470165--1||s__Bradyrhizobium sp018596315--1||s__Gluconobacter cerevisiae--1||s__Imhoffiella purpurea--3||s__Pseudomonas_E putida_C--1||s__Pseudomonas_E sp014268885--1||s__R196 sp004764705--1||s__Solidesulfovibrio magneticus_A--2:evalue_avg=2.6400017739999995e-51:evalue_max=1.32e-50:evalue_min=1.81e-77:evalue_std=5.903218468904545e-51:evalue_sum=1.3200008869999998e-50:gapopen_avg=0.2:gapopen_max=1.0:gapopen_min=0.0:gapopen_std=0.447213595499958:gapopen_sum=1.0:gtdb_class_counter=c__Alphaproteobacteria--2:gtdb_domain_counter=d__Bacteria--2:gtdb_family_counter=f__Xanthobacteraceae--2:gtdb_genus_counter=g__Bradyrhizobium--2:gtdb_order_counter=o__Rhizobiales--2:gtdb_phylum_counter=p__Proteobacteria--2:gtdb_species_counter=s__Bradyrhizobium icense--1||s__Bradyrhizobium sp001693485--1:heptad_counter=MCP-38H--13:lbd_counter=:lca_tree=g__Bradyrhizobium:length_avg=134.6:length_max=144.0:length_min=106.0:length_std=16.10279478848315:length_sum=673.0:mismatch_avg=14.6:mismatch_max=36.0:mismatch_min=7.0:mismatch_std=12.177848742696716:mismatch_sum=73.0:name=N956524:qcovhsp_avg=99.58:qcovhsp_max=100.0:qcovhsp_min=97.9:qcovhsp_std=0.9391485505499091:qcovhsp_sum=497.9:qend_avg=135.2:qend_max=144.0:qend_min=106.0:qend_std=16.452963258939103:qend_sum=676.0:qstart_avg=1.6:qstart_max=4.0:qstart_min=1.0:qstart_std=1.3416407864998738:qstart_sum=8.0:ref_name_counter=GB_GCA_004173095.1_protein.faa_SDZE01000544.1_5@PF00015_full_PFAM.370.542--1||RS_GCF_001693485.1_protein.faa_NZ_MAXC01000043.1_245@PF00015_full_PFAM.498.667--1||RS_GCF_017872735.1_protein.faa_NZ_JAGGJJ010000002.1_724@PF00015_full_PFAM.498.671--3:scovhsp_avg=78.14:scovhsp_max=84.6:scovhsp_min=61.6:scovhsp_std=9.4200849253072:scovhsp_sum=390.7:send_avg=153.6:send_max=157.0:send_min=146.0:send_std=4.505552130427524:send_sum=768.0:sstart_avg=20.2:sstart_max=51.0:sstart_min=3.0:sstart_std=18.19890106572372:sstart_sum=101.0])0.76:5e-09[&&NHX:Sample_counter=rhizpot1--19||rhizpot2--3||rhizpot3--15||rhiztom3--2:Type_counter=GTDB--13||capture--39:besthit_avg=88.44666666666666:besthit_max=95.1:besthit_min=74.8:besthit_std=6.780525334332423:besthit_sum=1326.6999999999998:bitscore_avg=200.13333333333333:bitscore_max=250.0:bitscore_min=159.0:bitscore_std=26.155760541873168:bitscore_sum=3002.0:capture_class_counter=c__Alphaproteobacteria--19||c__Bacilli--2||c__Desulfovibrionia--3||c__Gammaproteobacteria--14||c__Holophagae--1:capture_domain_counter=d__Bacteria--39:capture_family_counter=f__Acetobacteraceae--1||f__Azospirillaceae--2||f__Burkholderiaceae--1||f__Chromatiaceae--3||f__Desulfovibrionaceae--3||f__Dongiaceae--1||f__Holophagaceae--1||f__Methylomonadaceae--1||f__NBRC-103111--1||f__Paenibacillaceae--1||f__Pseudomonadaceae--5||f__Rhizobiaceae--1||f__Rhodocyclaceae--4||f__Xanthobacteraceae--14:capture_genus_counter=g__Azonexus--1||g__Azospira_A--2||g__Azospirillum--2||g__Bradyrhizobium--14||g__Dongia--1||g__Gluconobacter--1||g__Holophaga--1||g__Imhoffiella--3||g__Janthinobacterium--1||g__Methylovulum--1||g__Pseudomonas_E--5||g__R196--1||g__Rhizobium--1||g__Solidesulfovibrio--3||g__ZCTH02-B3--1||g__Zoogloea--1:capture_order_counter=o__Acetobacterales--1||o__Azospirillales--2||o__Burkholderiales--5||o__Chromatiales--3||o__Desulfovibrionales--3||o__Dongiales--1||o__Holophagales--1||o__Methylococcales--1||o__Paenibacillales--2||o__Pseudomonadales--5||o__Rhizobiales--15:capture_phylum_counter=p__Acidobacteriota--1||p__Desulfobacterota_I--3||p__Firmicutes--2||p__Proteobacteria--33:capture_species_counter=s__Azonexus sp002470165--1||s__Azospira_A sp016710885--2||s__Azospirillum oleiclasticum--1||s__Azospirillum sp008364825--1||s__Bradyrhizobium sp018130385--4||s__Bradyrhizobium sp018596315--10||s__Dongia sp000620685--1||s__Gluconobacter cerevisiae--1||s__Holophaga sp002298155--1||s__Imhoffiella purpurea--3||s__Janthinobacterium sp001865675--1||s__Methylovulum psychrotolerans--1||s__Pseudomonas_E ovata--2||s__Pseudomonas_E putida_C--1||s__Pseudomonas_E sp014268885--1||s__Pseudomonas_E sp016865545--1||s__R196 sp004764705--1||s__Rhizobium sp018987265--1||s__Solidesulfovibrio magneticus_A--3||s__ZCTH02-B3 sp002159065--1||s__Zoogloea sp009026175--1:evalue_avg=8.815941113349374e-52:evalue_max=1.32e-50:evalue_min=1.14e-85:evalue_std=3.4077899054223233e-51:evalue_sum=1.322391167002406e-50:gapopen_avg=0.13333333333333333:gapopen_max=1.0:gapopen_min=0.0:gapopen_std=0.3518657752744984:gapopen_sum=2.0:gtdb_class_counter=c__Alphaproteobacteria--13:gtdb_domain_counter=d__Bacteria--13:gtdb_family_counter=f__Xanthobacteraceae--13:gtdb_genus_counter=g__Bradyrhizobium--13:gtdb_order_counter=o__Rhizobiales--13:gtdb_phylum_counter=p__Proteobacteria--13:gtdb_species_counter=s__Bradyrhizobium algeriense--1||s__Bradyrhizobium archetypum--1||s__Bradyrhizobium australiense--1||s__Bradyrhizobium icense--1||s__Bradyrhizobium jicamae--1||s__Bradyrhizobium lablabi--1||s__Bradyrhizobium murdochi--1||s__Bradyrhizobium paxllaeri--1||s__Bradyrhizobium sp001693485--1||s__Bradyrhizobium sp009930815--1||s__Bradyrhizobium sp018130385--1||s__Bradyrhizobium sp018596315--1||s__Bradyrhizobium valentinum--1:heptad_counter=MCP-38H--52:lbd_counter=:lca_tree=g__Bradyrhizobium:length_avg=134.73333333333332:length_max=157.0:length_min=105.0:length_std=16.311550100056913:length_sum=2021.0:mismatch_avg=15.533333333333333:mismatch_max=37.0:mismatch_min=7.0:mismatch_std=10.034701694382255:mismatch_sum=233.0:name=N956525:qcovhsp_avg=98.97333333333334:qcovhsp_max=100.0:qcovhsp_min=95.7:qcovhsp_std=1.6113289398446704:qcovhsp_sum=1484.6000000000001:qend_avg=136.06666666666666:qend_max=163.0:qend_min=105.0:qend_std=17.412912559635846:qend_sum=2041.0:qstart_avg=2.533333333333333:qstart_max=8.0:qstart_min=1.0:qstart_std=2.474633209954462:qstart_sum=38.0:ref_name_counter=GB_GCA_004173095.1_protein.faa_SDZE01000544.1_5@PF00015_full_PFAM.370.542--1||RS_GCF_001693485.1_protein.faa_NZ_MAXC01000043.1_245@PF00015_full_PFAM.498.667--1||RS_GCF_017872735.1_protein.faa_NZ_JAGGJJ010000002.1_724@PF00015_full_PFAM.498.671--13:scovhsp_avg=77.99333333333333:scovhsp_max=90.8:scovhsp_min=60.7:scovhsp_std=9.465310097302424:scovhsp_sum=1169.8999999999999:send_avg=154.6:send_max=157.0:send_min=143.0:send_std=4.306141793166725:send_sum=2319.0:sstart_avg=20.933333333333334:sstart_max=53.0:sstart_min=1.0:sstart_std=16.786332308784797:sstart_sum=314.0],((992ab21f-c10b-52f4-9145-548bc639ec60_2@MCPsignal.84.244:0.00485266[&&NHX:Sample=rhizpot1:Type=capture:besthit=94.3:bitscore=251.0:capture_class=c__Alphaproteobacteria:capture_domain=d__Bacteria:capture_family=f__Xanthobacteraceae:capture_genus=g__Bradyrhizobium:capture_order=o__Rhizobiales:capture_phylum=p__Proteobacteria:capture_species=s__Bradyrhizobium sp018596315:evalue=2.5e-86:gapopen=0.0:heptad=MCP-38H:length=157.0:mismatch=9.0:qcovhsp=98.1:qend=160.0:qstart=4.0:ref_name=RS_GCF_017872735.1_protein.faa_NZ_JAGGJJ010000002.1_724@PF00015_full_PFAM.498.671:scovhsp=90.8:send=157.0:sstart=1.0],20b5627a-e0ef-4787-b291-d0f9353fd98a_6@MCPsignal.506.672:5e-09[&&NHX:Sample=rhizpot2:Type=capture:capture_class=c__Alphaproteobacteria:capture_domain=d__Bacteria:capture_family=f__Xanthobacteraceae:capture_genus=g__Bradyrhizobium:capture_order=o__Rhizobiales:capture_phylum=p__Proteobacteria:capture_species=s__Bradyrhizobium sp018596315:heptad=MCP-38H])0.85:0.00458479[&&NHX:Sample_counter=rhizpot1--1||rhizpot2--1:Type_counter=capture--2:besthit_avg=94.3:besthit_max=94.3:besthit_min=94.3:besthit_std=0:besthit_sum=94.3:bitscore_avg=251.0:bitscore_max=251.0:bitscore_min=251.0:bitscore_std=0:bitscore_sum=251.0:capture_class_counter=c__Alphaproteobacteria--2:capture_domain_counter=d__Bacteria--2:capture_family_counter=f__Xanthobacteraceae--2:capture_genus_counter=g__Bradyrhizobium--2:capture_order_counter=o__Rhizobiales--2:capture_phylum_counter=p__Proteobacteria--2:capture_species_counter=s__Bradyrhizobium sp018596315--2:evalue_avg=2.5e-86:evalue_max=2.5e-86:evalue_min=2.5e-86:evalue_std=0:evalue_sum=2.5e-86:gapopen_avg=0.0:gapopen_max=0.0:gapopen_min=0.0:gapopen_std=0:gapopen_sum=0.0:gtdb_class_counter=:gtdb_domain_counter=:gtdb_family_counter=:gtdb_genus_counter=:gtdb_order_counter=:gtdb_phylum_counter=:gtdb_species_counter=:heptad_counter=MCP-38H--2:lbd_counter=:length_avg=157.0:length_max=157.0:length_min=157.0:length_std=0:length_sum=157.0:mismatch_avg=9.0:mismatch_max=9.0:mismatch_min=9.0:mismatch_std=0:mismatch_sum=9.0:name=N956528:qcovhsp_avg=98.1:qcovhsp_max=98.1:qcovhsp_min=98.1:qcovhsp_std=0:qcovhsp_sum=98.1:qend_avg=160.0:qend_max=160.0:qend_min=160.0:qend_std=0:qend_sum=160.0:qstart_avg=4.0:qstart_max=4.0:qstart_min=4.0:qstart_std=0:qstart_sum=4.0:ref_name_counter=RS_GCF_017872735.1_protein.faa_NZ_JAGGJJ010000002.1_724@PF00015_full_PFAM.498.671--1:scovhsp_avg=90.8:scovhsp_max=90.8:scovhsp_min=90.8:scovhsp_std=0:scovhsp_sum=90.8:send_avg=157.0:send_max=157.0:send_min=157.0:send_std=0:send_sum=157.0:sstart_avg=1.0:sstart_max=1.0:sstart_min=1.0:sstart_std=0:sstart_sum=1.0],69e6ea1b-6b2b-5ed7-9d49-72f69bc238da_6@MCPsignal.474.618:5e-09[&&NHX:Sample=rhizpot1:Type=capture:capture_class=c__Gammaproteobacteria:capture_domain=d__Bacteria:capture_family=f__Chromatiaceae:capture_genus=g__Imhoffiella:capture_order=o__Chromatiales:capture_phylum=p__Proteobacteria:capture_species=s__Imhoffiella purpurea:heptad=MCP-38H])0:5e-09[&&NHX:Sample_counter=rhizpot1--2||rhizpot2--1:Type_counter=capture--3:besthit_avg=94.3:besthit_max=94.3:besthit_min=94.3:besthit_std=0:besthit_sum=94.3:bitscore_avg=251.0:bitscore_max=251.0:bitscore_min=251.0:bitscore_std=0:bitscore_sum=251.0:capture_class_counter=c__Alphaproteobacteria--2||c__Gammaproteobacteria--1:capture_domain_counter=d__Bacteria--3:capture_family_counter=f__Chromatiaceae--1||f__Xanthobacteraceae--2:capture_genus_counter=g__Bradyrhizobium--2||g__Imhoffiella--1:capture_order_counter=o__Chromatiales--1||o__Rhizobiales--2:capture_phylum_counter=p__Proteobacteria--3:capture_species_counter=s__Bradyrhizobium sp018596315--2||s__Imhoffiella purpurea--1:evalue_avg=2.5e-86:evalue_max=2.5e-86:evalue_min=2.5e-86:evalue_std=0:evalue_sum=2.5e-86:gapopen_avg=0.0:gapopen_max=0.0:gapopen_min=0.0:gapopen_std=0:gapopen_sum=0.0:gtdb_class_counter=:gtdb_domain_counter=:gtdb_family_counter=:gtdb_genus_counter=:gtdb_order_counter=:gtdb_phylum_counter=:gtdb_species_counter=:heptad_counter=MCP-38H--3:lbd_counter=:length_avg=157.0:length_max=157.0:length_min=157.0:length_std=0:length_sum=157.0:mismatch_avg=9.0:mismatch_max=9.0:mismatch_min=9.0:mismatch_std=0:mismatch_sum=9.0:name=N956530:qcovhsp_avg=98.1:qcovhsp_max=98.1:qcovhsp_min=98.1:qcovhsp_std=0:qcovhsp_sum=98.1:qend_avg=160.0:qend_max=160.0:qend_min=160.0:qend_std=0:qend_sum=160.0:qstart_avg=4.0:qstart_max=4.0:qstart_min=4.0:qstart_std=0:qstart_sum=4.0:ref_name_counter=RS_GCF_017872735.1_protein.faa_NZ_JAGGJJ010000002.1_724@PF00015_full_PFAM.498.671--1:scovhsp_avg=90.8:scovhsp_max=90.8:scovhsp_min=90.8:scovhsp_std=0:scovhsp_sum=90.8:send_avg=157.0:send_max=157.0:send_min=157.0:send_std=0:send_sum=157.0:sstart_avg=1.0:sstart_max=1.0:sstart_min=1.0:sstart_std=0:sstart_sum=1.0])0:5e-09[&&NHX:Sample_counter=rhizpot1--21||rhizpot2--4||rhizpot3--15||rhiztom3--2:Type_counter=GTDB--13||capture--42:besthit_avg=88.8125:besthit_max=95.1:besthit_min=74.8:besthit_std=6.712066249176429:besthit_sum=1421.0:bitscore_avg=203.3125:bitscore_max=251.0:bitscore_min=159.0:bitscore_std=28.288322089983822:bitscore_sum=3253.0:capture_class_counter=c__Alphaproteobacteria--21||c__Bacilli--2||c__Desulfovibrionia--3||c__Gammaproteobacteria--15||c__Holophagae--1:capture_domain_counter=d__Bacteria--42:capture_family_counter=f__Acetobacteraceae--1||f__Azospirillaceae--2||f__Burkholderiaceae--1||f__Chromatiaceae--4||f__Desulfovibrionaceae--3||f__Dongiaceae--1||f__Holophagaceae--1||f__Methylomonadaceae--1||f__NBRC-103111--1||f__Paenibacillaceae--1||f__Pseudomonadaceae--5||f__Rhizobiaceae--1||f__Rhodocyclaceae--4||f__Xanthobacteraceae--16:capture_genus_counter=g__Azonexus--1||g__Azospira_A--2||g__Azospirillum--2||g__Bradyrhizobium--16||g__Dongia--1||g__Gluconobacter--1||g__Holophaga--1||g__Imhoffiella--4||g__Janthinobacterium--1||g__Methylovulum--1||g__Pseudomonas_E--5||g__R196--1||g__Rhizobium--1||g__Solidesulfovibrio--3||g__ZCTH02-B3--1||g__Zoogloea--1:capture_order_counter=o__Acetobacterales--1||o__Azospirillales--2||o__Burkholderiales--5||o__Chromatiales--4||o__Desulfovibrionales--3||o__Dongiales--1||o__Holophagales--1||o__Methylococcales--1||o__Paenibacillales--2||o__Pseudomonadales--5||o__Rhizobiales--17:capture_phylum_counter=p__Acidobacteriota--1||p__Desulfobacterota_I--3||p__Firmicutes--2||p__Proteobacteria--36:capture_species_counter=s__Azonexus sp002470165--1||s__Azospira_A sp016710885--2||s__Azospirillum oleiclasticum--1||s__Azospirillum sp008364825--1||s__Bradyrhizobium sp018130385--4||s__Bradyrhizobium sp018596315--12||s__Dongia sp000620685--1||s__Gluconobacter cerevisiae--1||s__Holophaga sp002298155--1||s__Imhoffiella purpurea--4||s__Janthinobacterium sp001865675--1||s__Methylovulum psychrotolerans--1||s__Pseudomonas_E ovata--2||s__Pseudomonas_E putida_C--1||s__Pseudomonas_E sp014268885--1||s__Pseudomonas_E sp016865545--1||s__R196 sp004764705--1||s__Rhizobium sp018987265--1||s__Solidesulfovibrio magneticus_A--3||s__ZCTH02-B3 sp002159065--1||s__Zoogloea sp009026175--1:evalue_avg=8.264944793765038e-52:evalue_max=1.32e-50:evalue_min=2.5e-86:evalue_std=3.299606857582129e-51:evalue_sum=1.322391167002406e-50:gapopen_avg=0.125:gapopen_max=1.0:gapopen_min=0.0:gapopen_std=0.3415650255319866:gapopen_sum=2.0:gtdb_class_counter=c__Alphaproteobacteria--13:gtdb_domain_counter=d__Bacteria--13:gtdb_family_counter=f__Xanthobacteraceae--13:gtdb_genus_counter=g__Bradyrhizobium--13:gtdb_order_counter=o__Rhizobiales--13:gtdb_phylum_counter=p__Proteobacteria--13:gtdb_species_counter=s__Bradyrhizobium algeriense--1||s__Bradyrhizobium archetypum--1||s__Bradyrhizobium australiense--1||s__Bradyrhizobium icense--1||s__Bradyrhizobium jicamae--1||s__Bradyrhizobium lablabi--1||s__Bradyrhizobium murdochi--1||s__Bradyrhizobium paxllaeri--1||s__Bradyrhizobium sp001693485--1||s__Bradyrhizobium sp009930815--1||s__Bradyrhizobium sp018130385--1||s__Bradyrhizobium sp018596315--1||s__Bradyrhizobium valentinum--1:heptad_counter=MCP-38H--55:lbd_counter=:lca_tree=g__Bradyrhizobium:length_avg=136.125:length_max=157.0:length_min=105.0:length_std=16.71276956900521:length_sum=2178.0:mismatch_avg=15.125:mismatch_max=37.0:mismatch_min=7.0:mismatch_std=9.831073186585481:mismatch_sum=242.0:name=N956531:qcovhsp_avg=98.91875:qcovhsp_max=100.0:qcovhsp_min=95.7:qcovhsp_std=1.5719282214316697:qcovhsp_sum=1582.7:qend_avg=137.5625:qend_max=163.0:qend_min=105.0:qend_std=17.85485461529534:qend_sum=2201.0:qstart_avg=2.625:qstart_max=8.0:qstart_min=1.0:qstart_std=2.4186773244895647:qstart_sum=42.0:ref_name_counter=GB_GCA_004173095.1_protein.faa_SDZE01000544.1_5@PF00015_full_PFAM.370.542--1||RS_GCF_001693485.1_protein.faa_NZ_MAXC01000043.1_245@PF00015_full_PFAM.498.667--1||RS_GCF_017872735.1_protein.faa_NZ_JAGGJJ010000002.1_724@PF00015_full_PFAM.498.671--14:scovhsp_avg=78.79374999999999:scovhsp_max=90.8:scovhsp_min=60.7:scovhsp_std=9.68865100689117:scovhsp_sum=1260.6999999999998:send_avg=154.75:send_max=157.0:send_min=143.0:send_std=4.203173404306164:send_sum=2476.0:sstart_avg=19.6875:sstart_max=53.0:sstart_min=1.0:sstart_std=16.96552877651229:sstart_sum=315.0])0.437:6e-09[&&NHX:Sample_counter=rhizpot1--22||rhizpot2--4||rhizpot3--15||rhiztom3--2:Type_counter=GTDB--13||capture--43:besthit_avg=88.8125:besthit_max=95.1:besthit_min=74.8:besthit_std=6.712066249176429:besthit_sum=1421.0:bitscore_avg=203.3125:bitscore_max=251.0:bitscore_min=159.0:bitscore_std=28.288322089983822:bitscore_sum=3253.0:capture_class_counter=c__Alphaproteobacteria--22||c__Bacilli--2||c__Desulfovibrionia--3||c__Gammaproteobacteria--15||c__Holophagae--1:capture_domain_counter=d__Bacteria--43:capture_family_counter=f__Acetobacteraceae--1||f__Azospirillaceae--2||f__Burkholderiaceae--1||f__Chromatiaceae--4||f__Desulfovibrionaceae--3||f__Dongiaceae--1||f__Holophagaceae--1||f__Methylomonadaceae--1||f__NBRC-103111--1||f__Paenibacillaceae--1||f__Pseudomonadaceae--5||f__Rhizobiaceae--1||f__Rhodocyclaceae--4||f__Xanthobacteraceae--17:capture_genus_counter=g__Azonexus--1||g__Azospira_A--2||g__Azospirillum--2||g__Bradyrhizobium--17||g__Dongia--1||g__Gluconobacter--1||g__Holophaga--1||g__Imhoffiella--4||g__Janthinobacterium--1||g__Methylovulum--1||g__Pseudomonas_E--5||g__R196--1||g__Rhizobium--1||g__Solidesulfovibrio--3||g__ZCTH02-B3--1||g__Zoogloea--1:capture_order_counter=o__Acetobacterales--1||o__Azospirillales--2||o__Burkholderiales--5||o__Chromatiales--4||o__Desulfovibrionales--3||o__Dongiales--1||o__Holophagales--1||o__Methylococcales--1||o__Paenibacillales--2||o__Pseudomonadales--5||o__Rhizobiales--18:capture_phylum_counter=p__Acidobacteriota--1||p__Desulfobacterota_I--3||p__Firmicutes--2||p__Proteobacteria--37:capture_species_counter=s__Azonexus sp002470165--1||s__Azospira_A sp016710885--2||s__Azospirillum oleiclasticum--1||s__Azospirillum sp008364825--1||s__Bradyrhizobium sp018130385--4||s__Bradyrhizobium sp018596315--13||s__Dongia sp000620685--1||s__Gluconobacter cerevisiae--1||s__Holophaga sp002298155--1||s__Imhoffiella purpurea--4||s__Janthinobacterium sp001865675--1||s__Methylovulum psychrotolerans--1||s__Pseudomonas_E ovata--2||s__Pseudomonas_E putida_C--1||s__Pseudomonas_E sp014268885--1||s__Pseudomonas_E sp016865545--1||s__R196 sp004764705--1||s__Rhizobium sp018987265--1||s__Solidesulfovibrio magneticus_A--3||s__ZCTH02-B3 sp002159065--1||s__Zoogloea sp009026175--1:evalue_avg=8.264944793765038e-52:evalue_max=1.32e-50:evalue_min=2.5e-86:evalue_std=3.299606857582129e-51:evalue_sum=1.322391167002406e-50:gapopen_avg=0.125:gapopen_max=1.0:gapopen_min=0.0:gapopen_std=0.3415650255319866:gapopen_sum=2.0:gtdb_class_counter=c__Alphaproteobacteria--13:gtdb_domain_counter=d__Bacteria--13:gtdb_family_counter=f__Xanthobacteraceae--13:gtdb_genus_counter=g__Bradyrhizobium--13:gtdb_order_counter=o__Rhizobiales--13:gtdb_phylum_counter=p__Proteobacteria--13:gtdb_species_counter=s__Bradyrhizobium algeriense--1||s__Bradyrhizobium archetypum--1||s__Bradyrhizobium australiense--1||s__Bradyrhizobium icense--1||s__Bradyrhizobium jicamae--1||s__Bradyrhizobium lablabi--1||s__Bradyrhizobium murdochi--1||s__Bradyrhizobium paxllaeri--1||s__Bradyrhizobium sp001693485--1||s__Bradyrhizobium sp009930815--1||s__Bradyrhizobium sp018130385--1||s__Bradyrhizobium sp018596315--1||s__Bradyrhizobium valentinum--1:heptad_counter=MCP-38H--56:lbd_counter=:lca_tree=g__Bradyrhizobium:length_avg=136.125:length_max=157.0:length_min=105.0:length_std=16.71276956900521:length_sum=2178.0:mismatch_avg=15.125:mismatch_max=37.0:mismatch_min=7.0:mismatch_std=9.831073186585481:mismatch_sum=242.0:name=N956532:qcovhsp_avg=98.91875:qcovhsp_max=100.0:qcovhsp_min=95.7:qcovhsp_std=1.5719282214316697:qcovhsp_sum=1582.7:qend_avg=137.5625:qend_max=163.0:qend_min=105.0:qend_std=17.85485461529534:qend_sum=2201.0:qstart_avg=2.625:qstart_max=8.0:qstart_min=1.0:qstart_std=2.4186773244895647:qstart_sum=42.0:ref_name_counter=GB_GCA_004173095.1_protein.faa_SDZE01000544.1_5@PF00015_full_PFAM.370.542--1||RS_GCF_001693485.1_protein.faa_NZ_MAXC01000043.1_245@PF00015_full_PFAM.498.667--1||RS_GCF_017872735.1_protein.faa_NZ_JAGGJJ010000002.1_724@PF00015_full_PFAM.498.671--14:scovhsp_avg=78.79374999999999:scovhsp_max=90.8:scovhsp_min=60.7:scovhsp_std=9.68865100689117:scovhsp_sum=1260.6999999999998:send_avg=154.75:send_max=157.0:send_min=143.0:send_std=4.203173404306164:send_sum=2476.0:sstart_avg=19.6875:sstart_max=53.0:sstart_min=1.0:sstart_std=16.96552877651229:sstart_sum=315.0])0.802:0.00578887[&&NHX:Sample_counter=rhizpot1--25||rhizpot2--4||rhizpot3--15||rhiztom3--2:Type_counter=GTDB--13||capture--46:besthit_avg=88.8125:besthit_max=95.1:besthit_min=74.8:besthit_std=6.712066249176429:besthit_sum=1421.0:bitscore_avg=203.3125:bitscore_max=251.0:bitscore_min=159.0:bitscore_std=28.288322089983822:bitscore_sum=3253.0:capture_class_counter=c__Alphaproteobacteria--24||c__Bacilli--2||c__Desulfovibrionia--3||c__Gammaproteobacteria--16||c__Holophagae--1:capture_domain_counter=d__Bacteria--46:capture_family_counter=f__Acetobacteraceae--1||f__Azospirillaceae--2||f__Beijerinckiaceae--1||f__Burkholderiaceae--1||f__Chromatiaceae--5||f__Desulfovibrionaceae--3||f__Dongiaceae--1||f__Holophagaceae--1||f__Methylomonadaceae--1||f__NBRC-103111--1||f__Paenibacillaceae--1||f__Pseudomonadaceae--5||f__Rhizobiaceae--1||f__Rhodocyclaceae--4||f__Xanthobacteraceae--18:capture_genus_counter=g__Azonexus--1||g__Azospira_A--2||g__Azospirillum--2||g__Bradyrhizobium--18||g__Dongia--1||g__Gluconobacter--1||g__Holophaga--1||g__Imhoffiella--5||g__Janthinobacterium--1||g__Methylobacterium--1||g__Methylovulum--1||g__Pseudomonas_E--5||g__R196--1||g__Rhizobium--1||g__Solidesulfovibrio--3||g__ZCTH02-B3--1||g__Zoogloea--1:capture_order_counter=o__Acetobacterales--1||o__Azospirillales--2||o__Burkholderiales--5||o__Chromatiales--5||o__Desulfovibrionales--3||o__Dongiales--1||o__Holophagales--1||o__Methylococcales--1||o__Paenibacillales--2||o__Pseudomonadales--5||o__Rhizobiales--20:capture_phylum_counter=p__Acidobacteriota--1||p__Desulfobacterota_I--3||p__Firmicutes--2||p__Proteobacteria--40:capture_species_counter=s__Azonexus sp002470165--1||s__Azospira_A sp016710885--2||s__Azospirillum oleiclasticum--1||s__Azospirillum sp008364825--1||s__Bradyrhizobium sp018130385--4||s__Bradyrhizobium sp018596315--14||s__Dongia sp000620685--1||s__Gluconobacter cerevisiae--1||s__Holophaga sp002298155--1||s__Imhoffiella purpurea--5||s__Janthinobacterium sp001865675--1||s__Methylobacterium ajmalii--1||s__Methylovulum psychrotolerans--1||s__Pseudomonas_E ovata--2||s__Pseudomonas_E putida_C--1||s__Pseudomonas_E sp014268885--1||s__Pseudomonas_E sp016865545--1||s__R196 sp004764705--1||s__Rhizobium sp018987265--1||s__Solidesulfovibrio magneticus_A--3||s__ZCTH02-B3 sp002159065--1||s__Zoogloea sp009026175--1:evalue_avg=8.264944793765038e-52:evalue_max=1.32e-50:evalue_min=2.5e-86:evalue_std=3.299606857582129e-51:evalue_sum=1.322391167002406e-50:gapopen_avg=0.125:gapopen_max=1.0:gapopen_min=0.0:gapopen_std=0.3415650255319866:gapopen_sum=2.0:gtdb_class_counter=c__Alphaproteobacteria--13:gtdb_domain_counter=d__Bacteria--13:gtdb_family_counter=f__Xanthobacteraceae--13:gtdb_genus_counter=g__Bradyrhizobium--13:gtdb_order_counter=o__Rhizobiales--13:gtdb_phylum_counter=p__Proteobacteria--13:gtdb_species_counter=s__Bradyrhizobium algeriense--1||s__Bradyrhizobium archetypum--1||s__Bradyrhizobium australiense--1||s__Bradyrhizobium icense--1||s__Bradyrhizobium jicamae--1||s__Bradyrhizobium lablabi--1||s__Bradyrhizobium murdochi--1||s__Bradyrhizobium paxllaeri--1||s__Bradyrhizobium sp001693485--1||s__Bradyrhizobium sp009930815--1||s__Bradyrhizobium sp018130385--1||s__Bradyrhizobium sp018596315--1||s__Bradyrhizobium valentinum--1:heptad_counter=MCP-38H--59:lbd_counter=:lca_tree=g__Bradyrhizobium:length_avg=136.125:length_max=157.0:length_min=105.0:length_std=16.71276956900521:length_sum=2178.0:mismatch_avg=15.125:mismatch_max=37.0:mismatch_min=7.0:mismatch_std=9.831073186585481:mismatch_sum=242.0:name=N956533:qcovhsp_avg=98.91875:qcovhsp_max=100.0:qcovhsp_min=95.7:qcovhsp_std=1.5719282214316697:qcovhsp_sum=1582.7:qend_avg=137.5625:qend_max=163.0:qend_min=105.0:qend_std=17.85485461529534:qend_sum=2201.0:qstart_avg=2.625:qstart_max=8.0:qstart_min=1.0:qstart_std=2.4186773244895647:qstart_sum=42.0:ref_name_counter=GB_GCA_004173095.1_protein.faa_SDZE01000544.1_5@PF00015_full_PFAM.370.542--1||RS_GCF_001693485.1_protein.faa_NZ_MAXC01000043.1_245@PF00015_full_PFAM.498.667--1||RS_GCF_017872735.1_protein.faa_NZ_JAGGJJ010000002.1_724@PF00015_full_PFAM.498.671--14:scovhsp_avg=78.79374999999999:scovhsp_max=90.8:scovhsp_min=60.7:scovhsp_std=9.68865100689117:scovhsp_sum=1260.6999999999998:send_avg=154.75:send_max=157.0:send_min=143.0:send_std=4.203173404306164:send_sum=2476.0:sstart_avg=19.6875:sstart_max=53.0:sstart_min=1.0:sstart_std=16.96552877651229:sstart_sum=315.0],((06a31f2c-5b6b-479f-ad20-5bbbacd9901a_5@MCPsignal.22.145:0[&&NHX:Sample=rhizpot3:Type=capture:besthit=93.4:bitscore=194.0:capture_class=c__Gammaproteobacteria:capture_domain=d__Bacteria:capture_family=f__Rhodocyclaceae:capture_genus=g__Azonexus:capture_order=o__Burkholderiales:capture_phylum=p__Proteobacteria:capture_species=s__Azonexus sp002345845:evalue=3.9e-64:gapopen=0.0:heptad=MCP-38H:length=122.0:mismatch=8.0:qcovhsp=99.2:qend=123.0:qstart=2.0:ref_name=RS_GCF_017872735.1_protein.faa_NZ_JAGGJJ010000002.1_724@PF00015_full_PFAM.498.671:scovhsp=70.5:send=157.0:sstart=36.0],79ccf261-7a25-464a-a5dd-f7848ba2e28b_5@MCPsignal.22.145:0[&&NHX:Sample=rhizpot3:Type=capture:besthit=93.4:bitscore=194.0:capture_class=c__Gammaproteobacteria:capture_domain=d__Bacteria:capture_family=f__Rhodocyclaceae:capture_genus=g__Azonexus:capture_order=o__Burkholderiales:capture_phylum=p__Proteobacteria:capture_species=s__Azonexus sp002345845:evalue=3.9e-64:gapopen=0.0:heptad=MCP-38H:length=122.0:mismatch=8.0:qcovhsp=99.2:qend=123.0:qstart=2.0:ref_name=RS_GCF_017872735.1_protein.faa_NZ_JAGGJJ010000002.1_724@PF00015_full_PFAM.498.671:scovhsp=70.5:send=157.0:sstart=36.0]):0.0210311[&&NHX:Sample_counter=rhizpot3--2:Type_counter=capture--2:besthit_avg=93.4:besthit_max=93.4:besthit_min=93.4:besthit_std=0.0:besthit_sum=186.8:bitscore_avg=194.0:bitscore_max=194.0:bitscore_min=194.0:bitscore_std=0.0:bitscore_sum=388.0:capture_class_counter=c__Gammaproteobacteria--2:capture_domain_counter=d__Bacteria--2:capture_family_counter=f__Rhodocyclaceae--2:capture_genus_counter=g__Azonexus--2:capture_order_counter=o__Burkholderiales--2:capture_phylum_counter=p__Proteobacteria--2:capture_species_counter=s__Azonexus sp002345845--2:evalue_avg=3.9e-64:evalue_max=3.9e-64:evalue_min=3.9e-64:evalue_std=0.0:evalue_sum=7.8e-64:gapopen_avg=0.0:gapopen_max=0.0:gapopen_min=0.0:gapopen_std=0.0:gapopen_sum=0.0:gtdb_class_counter=:gtdb_domain_counter=:gtdb_family_counter=:gtdb_genus_counter=:gtdb_order_counter=:gtdb_phylum_counter=:gtdb_species_counter=:heptad_counter=MCP-38H--2:lbd_counter=:length_avg=122.0:length_max=122.0:length_min=122.0:length_std=0.0:length_sum=244.0:mismatch_avg=8.0:mismatch_max=8.0:mismatch_min=8.0:mismatch_std=0.0:mismatch_sum=16.0:name=N956536:qcovhsp_avg=99.2:qcovhsp_max=99.2:qcovhsp_min=99.2:qcovhsp_std=0.0:qcovhsp_sum=198.4:qend_avg=123.0:qend_max=123.0:qend_min=123.0:qend_std=0.0:qend_sum=246.0:qstart_avg=2.0:qstart_max=2.0:qstart_min=2.0:qstart_std=0.0:qstart_sum=4.0:ref_name_counter=RS_GCF_017872735.1_protein.faa_NZ_JAGGJJ010000002.1_724@PF00015_full_PFAM.498.671--2:scovhsp_avg=70.5:scovhsp_max=70.5:scovhsp_min=70.5:scovhsp_std=0.0:scovhsp_sum=141.0:send_avg=157.0:send_max=157.0:send_min=157.0:send_std=0.0:send_sum=314.0:sstart_avg=36.0:sstart_max=36.0:sstart_min=36.0:sstart_std=0.0:sstart_sum=72.0],(25794a24-152a-47a5-9412-c6085b8f5893_4@MCPsignal.92.255:0.0267536[&&NHX:Sample=rhizpot1:Type=capture:capture_class=c__Gammaproteobacteria:capture_domain=d__Bacteria:capture_family=f__Pseudomonadaceae:capture_genus=g__Pseudomonas_E:capture_order=o__Pseudomonadales:capture_phylum=p__Proteobacteria:capture_species=s__Pseudomonas_E ovata:heptad=MCP-38H],1e6167e9-7959-4a1f-ab37-89aef32b4d94_4@MCPsignal.401.531:0.00617236[&&NHX:Sample=rhizpot1:Type=capture:capture_class=c__Alphaproteobacteria:capture_domain=d__Bacteria:capture_family=f__Xanthobacteraceae:capture_genus=g__Bradyrhizobium:capture_order=o__Rhizobiales:capture_phylum=p__Proteobacteria:capture_species=s__Bradyrhizobium sp018596315:heptad=MCP-38H])0:0.00238798[&&NHX:Sample_counter=rhizpot1--2:Type_counter=capture--2:capture_class_counter=c__Alphaproteobacteria--1||c__Gammaproteobacteria--1:capture_domain_counter=d__Bacteria--2:capture_family_counter=f__Pseudomonadaceae--1||f__Xanthobacteraceae--1:capture_genus_counter=g__Bradyrhizobium--1||g__Pseudomonas_E--1:capture_order_counter=o__Pseudomonadales--1||o__Rhizobiales--1:capture_phylum_counter=p__Proteobacteria--2:capture_species_counter=s__Bradyrhizobium sp018596315--1||s__Pseudomonas_E ovata--1:gtdb_class_counter=:gtdb_domain_counter=:gtdb_family_counter=:gtdb_genus_counter=:gtdb_order_counter=:gtdb_phylum_counter=:gtdb_species_counter=:heptad_counter=MCP-38H--2:lbd_counter=:name=N956539:ref_name_counter=])0:5e-09[&&NHX:Sample_counter=rhizpot1--2||rhizpot3--2:Type_counter=capture--4:besthit_avg=93.4:besthit_max=93.4:besthit_min=93.4:besthit_std=0.0:besthit_sum=186.8:bitscore_avg=194.0:bitscore_max=194.0:bitscore_min=194.0:bitscore_std=0.0:bitscore_sum=388.0:capture_class_counter=c__Alphaproteobacteria--1||c__Gammaproteobacteria--3:capture_domain_counter=d__Bacteria--4:capture_family_counter=f__Pseudomonadaceae--1||f__Rhodocyclaceae--2||f__Xanthobacteraceae--1:capture_genus_counter=g__Azonexus--2||g__Bradyrhizobium--1||g__Pseudomonas_E--1:capture_order_counter=o__Burkholderiales--2||o__Pseudomonadales--1||o__Rhizobiales--1:capture_phylum_counter=p__Proteobacteria--4:capture_species_counter=s__Azonexus sp002345845--2||s__Bradyrhizobium sp018596315--1||s__Pseudomonas_E ovata--1:evalue_avg=3.9e-64:evalue_max=3.9e-64:evalue_min=3.9e-64:evalue_std=0.0:evalue_sum=7.8e-64:gapopen_avg=0.0:gapopen_max=0.0:gapopen_min=0.0:gapopen_std=0.0:gapopen_sum=0.0:gtdb_class_counter=:gtdb_domain_counter=:gtdb_family_counter=:gtdb_genus_counter=:gtdb_order_counter=:gtdb_phylum_counter=:gtdb_species_counter=:heptad_counter=MCP-38H--4:lbd_counter=:length_avg=122.0:length_max=122.0:length_min=122.0:length_std=0.0:length_sum=244.0:mismatch_avg=8.0:mismatch_max=8.0:mismatch_min=8.0:mismatch_std=0.0:mismatch_sum=16.0:name=N956540:qcovhsp_avg=99.2:qcovhsp_max=99.2:qcovhsp_min=99.2:qcovhsp_std=0.0:qcovhsp_sum=198.4:qend_avg=123.0:qend_max=123.0:qend_min=123.0:qend_std=0.0:qend_sum=246.0:qstart_avg=2.0:qstart_max=2.0:qstart_min=2.0:qstart_std=0.0:qstart_sum=4.0:ref_name_counter=RS_GCF_017872735.1_protein.faa_NZ_JAGGJJ010000002.1_724@PF00015_full_PFAM.498.671--2:scovhsp_avg=70.5:scovhsp_max=70.5:scovhsp_min=70.5:scovhsp_std=0.0:scovhsp_sum=141.0:send_avg=157.0:send_max=157.0:send_min=157.0:send_std=0.0:send_sum=314.0:sstart_avg=36.0:sstart_max=36.0:sstart_min=36.0:sstart_std=0.0:sstart_sum=72.0])0.934:0.0117993[&&NHX:Sample_counter=rhizpot1--27||rhizpot2--4||rhizpot3--17||rhiztom3--2:Type_counter=GTDB--13||capture--50:besthit_avg=89.32222222222222:besthit_max=95.1:besthit_min=74.8:besthit_std=6.4770686502964905:besthit_sum=1607.8:bitscore_avg=202.27777777777777:bitscore_max=251.0:bitscore_min=159.0:bitscore_std=26.742355819397098:bitscore_sum=3641.0:capture_class_counter=c__Alphaproteobacteria--25||c__Bacilli--2||c__Desulfovibrionia--3||c__Gammaproteobacteria--19||c__Holophagae--1:capture_domain_counter=d__Bacteria--50:capture_family_counter=f__Acetobacteraceae--1||f__Azospirillaceae--2||f__Beijerinckiaceae--1||f__Burkholderiaceae--1||f__Chromatiaceae--5||f__Desulfovibrionaceae--3||f__Dongiaceae--1||f__Holophagaceae--1||f__Methylomonadaceae--1||f__NBRC-103111--1||f__Paenibacillaceae--1||f__Pseudomonadaceae--6||f__Rhizobiaceae--1||f__Rhodocyclaceae--6||f__Xanthobacteraceae--19:capture_genus_counter=g__Azonexus--3||g__Azospira_A--2||g__Azospirillum--2||g__Bradyrhizobium--19||g__Dongia--1||g__Gluconobacter--1||g__Holophaga--1||g__Imhoffiella--5||g__Janthinobacterium--1||g__Methylobacterium--1||g__Methylovulum--1||g__Pseudomonas_E--6||g__R196--1||g__Rhizobium--1||g__Solidesulfovibrio--3||g__ZCTH02-B3--1||g__Zoogloea--1:capture_order_counter=o__Acetobacterales--1||o__Azospirillales--2||o__Burkholderiales--7||o__Chromatiales--5||o__Desulfovibrionales--3||o__Dongiales--1||o__Holophagales--1||o__Methylococcales--1||o__Paenibacillales--2||o__Pseudomonadales--6||o__Rhizobiales--21:capture_phylum_counter=p__Acidobacteriota--1||p__Desulfobacterota_I--3||p__Firmicutes--2||p__Proteobacteria--44:capture_species_counter=s__Azonexus sp002345845--2||s__Azonexus sp002470165--1||s__Azospira_A sp016710885--2||s__Azospirillum oleiclasticum--1||s__Azospirillum sp008364825--1||s__Bradyrhizobium sp018130385--4||s__Bradyrhizobium sp018596315--15||s__Dongia sp000620685--1||s__Gluconobacter cerevisiae--1||s__Holophaga sp002298155--1||s__Imhoffiella purpurea--5||s__Janthinobacterium sp001865675--1||s__Methylobacterium ajmalii--1||s__Methylovulum psychrotolerans--1||s__Pseudomonas_E ovata--3||s__Pseudomonas_E putida_C--1||s__Pseudomonas_E sp014268885--1||s__Pseudomonas_E sp016865545--1||s__R196 sp004764705--1||s__Rhizobium sp018987265--1||s__Solidesulfovibrio magneticus_A--3||s__ZCTH02-B3 sp002159065--1||s__Zoogloea sp009026175--1:evalue_avg=7.346617594458245e-52:evalue_max=1.32e-50:evalue_min=2.5e-86:evalue_std=3.110943388179919e-51:evalue_sum=1.322391167002484e-50:gapopen_avg=0.1111111111111111:gapopen_max=1.0:gapopen_min=0.0:gapopen_std=0.3233808333817773:gapopen_sum=2.0:gtdb_class_counter=c__Alphaproteobacteria--13:gtdb_domain_counter=d__Bacteria--13:gtdb_family_counter=f__Xanthobacteraceae--13:gtdb_genus_counter=g__Bradyrhizobium--13:gtdb_order_counter=o__Rhizobiales--13:gtdb_phylum_counter=p__Proteobacteria--13:gtdb_species_counter=s__Bradyrhizobium algeriense--1||s__Bradyrhizobium archetypum--1||s__Bradyrhizobium australiense--1||s__Bradyrhizobium icense--1||s__Bradyrhizobium jicamae--1||s__Bradyrhizobium lablabi--1||s__Bradyrhizobium murdochi--1||s__Bradyrhizobium paxllaeri--1||s__Bradyrhizobium sp001693485--1||s__Bradyrhizobium sp009930815--1||s__Bradyrhizobium sp018130385--1||s__Bradyrhizobium sp018596315--1||s__Bradyrhizobium valentinum--1:heptad_counter=MCP-38H--63:lbd_counter=:lca_tree=g__Bradyrhizobium:length_avg=134.55555555555554:length_max=157.0:length_min=105.0:length_std=16.349931542300368:length_sum=2422.0:mismatch_avg=14.333333333333334:mismatch_max=37.0:mismatch_min=7.0:mismatch_std=9.517785209496884:mismatch_sum=258.0:name=N956541:qcovhsp_avg=98.95:qcovhsp_max=100.0:qcovhsp_min=95.7:qcovhsp_std=1.4793679095359291:qcovhsp_sum=1781.1000000000001:qend_avg=135.94444444444446:qend_max=163.0:qend_min=105.0:qend_std=17.420313437519944:qend_sum=2447.0:qstart_avg=2.5555555555555554:qstart_max=8.0:qstart_min=1.0:qstart_std=2.2809240187005284:qstart_sum=46.0:ref_name_counter=GB_GCA_004173095.1_protein.faa_SDZE01000544.1_5@PF00015_full_PFAM.370.542--1||RS_GCF_001693485.1_protein.faa_NZ_MAXC01000043.1_245@PF00015_full_PFAM.498.667--1||RS_GCF_017872735.1_protein.faa_NZ_JAGGJJ010000002.1_724@PF00015_full_PFAM.498.671--16:scovhsp_avg=77.87222222222222:scovhsp_max=90.8:scovhsp_min=60.7:scovhsp_std=9.487874959221903:scovhsp_sum=1401.7:send_avg=155.0:send_max=157.0:send_min=143.0:send_std=4.01467894841213:send_sum=2790.0:sstart_avg=21.5:sstart_max=53.0:sstart_min=1.0:sstart_std=16.78672444662921:sstart_sum=387.0])0:5e-09[&&NHX:Sample_counter=rhizpot1--32||rhizpot2--5||rhizpot3--27||rhiztom3--2:Type_counter=GTDB--52||capture--66:besthit_avg=92.17096774193548:besthit_max=100.0:besthit_min=74.8:besthit_std=6.6745883043269485:besthit_sum=2857.3:bitscore_avg=203.93548387096774:bitscore_max=258.0:bitscore_min=159.0:bitscore_std=28.412362900529725:bitscore_sum=6322.0:capture_class_counter=c__AC1--1||c__Alphaproteobacteria--36||c__Bacilli--2||c__Desulfovibrionia--3||c__Gammaproteobacteria--22||c__Holophagae--1||c__Planctomycetia--1:capture_domain_counter=d__Bacteria--66:capture_family_counter=f__Acetobacteraceae--1||f__Azospirillaceae--3||f__Beijerinckiaceae--1||f__Burkholderiaceae--2||f__Caulobacteraceae--3||f__Chromatiaceae--5||f__Desulfovibrionaceae--3||f__Dongiaceae--1||f__Gemmataceae--1||f__Holophagaceae--1||f__Magnetospirillaceae--1||f__Methylomonadaceae--1||f__NBRC-103111--1||f__Paenibacillaceae--1||f__Pseudomonadaceae--8||f__Rhizobiaceae--1||f__Rhodobacteraceae--1||f__Rhodocyclaceae--6||f__UBA2255--1||f__Xanthobacteraceae--24:capture_genus_counter=g__Azonexus--3||g__Azospira_A--2||g__Azospirillum--3||g__Bradyrhizobium--24||g__Caulobacter--3||g__Dongia--1||g__Gemmobacter_B--1||g__Gluconobacter--1||g__Holophaga--1||g__Imhoffiella--5||g__Janthinobacterium--1||g__Methylobacterium--1||g__Methylovulum--1||g__Phaeospirillum--1||g__Pseudoduganella--1||g__Pseudomonas_B--2||g__Pseudomonas_E--6||g__R196--1||g__Rhizobium--1||g__Solidesulfovibrio--3||g__UBA2255--1||g__UBA6894--1||g__ZCTH02-B3--1||g__Zoogloea--1:capture_order_counter=o__AC1--1||o__Acetobacterales--1||o__Azospirillales--3||o__Burkholderiales--8||o__Caulobacterales--3||o__Chromatiales--5||o__Desulfovibrionales--3||o__Dongiales--1||o__Gemmatales--1||o__Holophagales--1||o__Methylococcales--1||o__Paenibacillales--2||o__Pseudomonadales--8||o__Rhizobiales--26||o__Rhodobacterales--1||o__Rhodospirillales--1:capture_phylum_counter=p__Acidobacteriota--1||p__Desulfobacterota_I--3||p__Edwardsbacteria--1||p__Firmicutes--2||p__Planctomycetota--1||p__Proteobacteria--58:capture_species_counter=s__Azonexus sp002345845--2||s__Azonexus sp002470165--1||s__Azospira_A sp016710885--2||s__Azospirillum oleiclasticum--2||s__Azospirillum sp008364825--1||s__Bradyrhizobium sp018130145--2||s__Bradyrhizobium sp018130165--2||s__Bradyrhizobium sp018130385--4||s__Bradyrhizobium sp018596315--16||s__Caulobacter hibisci--3||s__Dongia sp000620685--1||s__Gemmobacter_B sp002855575--1||s__Gluconobacter cerevisiae--1||s__Holophaga sp002298155--1||s__Imhoffiella purpurea--5||s__Janthinobacterium sp001865675--1||s__Methylobacterium ajmalii--1||s__Methylovulum psychrotolerans--1||s__Phaeospirillum marisnigri--1||s__Pseudoduganella sp003053665--1||s__Pseudomonas_B oryzihabitans_E--2||s__Pseudomonas_E ovata--3||s__Pseudomonas_E putida_C--1||s__Pseudomonas_E sp014268885--1||s__Pseudomonas_E sp016865545--1||s__R196 sp004764705--1||s__Rhizobium sp018987265--1||s__Solidesulfovibrio magneticus_A--3||s__UBA2255 sp002347565--1||s__UBA6894 sp003669555--1||s__ZCTH02-B3 sp002159065--1||s__Zoogloea sp009026175--1:evalue_avg=4.277373059204435e-52:evalue_max=1.32e-50:evalue_min=5.25e-89:evalue_std=2.3704438735737835e-51:evalue_sum=1.325985648353375e-50:gapopen_avg=0.12903225806451613:gapopen_max=1.0:gapopen_min=0.0:gapopen_std=0.3407771005482388:gapopen_sum=4.0:gtdb_class_counter=c__Alphaproteobacteria--52:gtdb_domain_counter=d__Bacteria--52:gtdb_family_counter=f__Xanthobacteraceae--52:gtdb_genus_counter=g__Bradyrhizobium--39||g__Rhodopseudomonas--9||g__Tardiphaga--4:gtdb_order_counter=o__Rhizobiales--52:gtdb_phylum_counter=p__Proteobacteria--52:gtdb_species_counter=s__Bradyrhizobium algeriense--1||s__Bradyrhizobium archetypum--1||s__Bradyrhizobium australiense--1||s__Bradyrhizobium denitrificans--2||s__Bradyrhizobium diazoefficiens_A--1||s__Bradyrhizobium icense--1||s__Bradyrhizobium jicamae--1||s__Bradyrhizobium jicamae_B--1||s__Bradyrhizobium lablabi--1||s__Bradyrhizobium lablabi_A--1||s__Bradyrhizobium liaoningense_C--1||s__Bradyrhizobium murdochi--1||s__Bradyrhizobium oligotrophicum--1||s__Bradyrhizobium paxllaeri--1||s__Bradyrhizobium sp000026145--2||s__Bradyrhizobium sp000239775--2||s__Bradyrhizobium sp000239795--2||s__Bradyrhizobium sp000239815--1||s__Bradyrhizobium sp000938305--1||s__Bradyrhizobium sp001693485--1||s__Bradyrhizobium sp005884765--1||s__Bradyrhizobium sp009930815--1||s__Bradyrhizobium sp013178945--2||s__Bradyrhizobium sp015624505--1||s__Bradyrhizobium sp017872735--1||s__Bradyrhizobium sp018130145--1||s__Bradyrhizobium sp018130165--1||s__Bradyrhizobium sp018130385--1||s__Bradyrhizobium sp018131075--1||s__Bradyrhizobium sp018596315--1||s__Bradyrhizobium sp019243075--1||s__Bradyrhizobium sp019244115--1||s__Bradyrhizobium sp900176205--1||s__Bradyrhizobium valentinum--1||s__Rhodopseudomonas palustris_B--1||s__Rhodopseudomonas palustris_C--1||s__Rhodopseudomonas palustris_D--1||s__Rhodopseudomonas palustris_E--2||s__Rhodopseudomonas palustris_J--1||s__Rhodopseudomonas pentothenatexigens--1||s__Rhodopseudomonas rhenobacensis--1||s__Rhodopseudomonas sp013377015--1||s__Tardiphaga sp007018905--2||s__Tardiphaga sp014377915--2:heptad_counter=MCP-38H--118:lbd_counter=:lca_tree=f__Xanthobacteraceae:length_avg=130.48387096774192:length_max=157.0:length_min=95.0:length_std=19.57527516663463:length_sum=4045.0:mismatch_avg=10.548387096774194:mismatch_max=37.0:mismatch_min=0.0:mismatch_std=9.510831403115851:mismatch_sum=327.0:name=N956542:qcovhsp_avg=98.59032258064516:qcovhsp_max=100.0:qcovhsp_min=95.7:qcovhsp_std=1.4450732020004335:qcovhsp_sum=3056.3:qend_avg=132.3548387096774:qend_max=163.0:qend_min=97.0:qend_std=20.48177789661951:qend_sum=4103.0:qstart_avg=2.967741935483871:qstart_max=8.0:qstart_min=1.0:qstart_std=2.2133514703234085:qstart_sum=92.0:ref_name_counter=GB_GCA_004173095.1_protein.faa_SDZE01000544.1_5@PF00015_full_PFAM.370.542--1||RS_GCF_001693485.1_protein.faa_NZ_MAXC01000043.1_245@PF00015_full_PFAM.498.667--1||RS_GCF_017872735.1_protein.faa_NZ_JAGGJJ010000002.1_724@PF00015_full_PFAM.498.671--23||RS_GCF_018130165.1_protein.faa_NZ_JAFCLZ010000016.1_112@PF00015_full_PFAM.496.670--2||RS_GCF_018131075.1_protein.faa_NZ_JAFCLS010000060.1_21@PF00015_full_PFAM.117.293--4:scovhsp_avg=75.28064516129034:scovhsp_max=90.8:scovhsp_min=54.6:scovhsp_std=11.517766547232979:scovhsp_sum=2333.7000000000003:send_avg=147.09677419354838:send_max=157.0:send_min=104.0:send_std=17.069182442264534:send_sum=4560.0:sstart_avg=17.70967741935484:sstart_max=53.0:sstart_min=1.0:sstart_std=16.925707367565856:sstart_sum=549.0],(9e269388-60ce-4ae7-9563-a233039cc574_3@MCPsignal.189.274:5e-09[&&NHX:Sample=rhizpot1:Type=capture:besthit=100.0:bitscore=145.0:capture_class=c__Alphaproteobacteria:capture_domain=d__Bacteria:capture_family=f__Xanthobacteraceae:capture_genus=g__Bradyrhizobium:capture_order=o__Rhizobiales:capture_phylum=p__Proteobacteria:capture_species=s__Bradyrhizobium sp018596315:evalue=6.84e-46:gapopen=0.0:heptad=MCP-38H:length=85.0:mismatch=0.0:qcovhsp=100.0:qend=85.0:qstart=1.0:ref_name=RS_GCF_003062295.1_protein.faa_NZ_PYCN01000030.1_5@PF00015_full_PFAM.498.664:scovhsp=51.2:send=102.0:sstart=18.0],((f016c87d-3e20-4250-b5cd-c8b3ce973e81_5@MCPsignal.351.399:0.0659517[&&NHX:Sample=rhizpot3:Type=capture:capture_class=c__Gammaproteobacteria:capture_domain=d__Bacteria:capture_family=f__Burkholderiaceae:capture_genus=g__Rubrivivax:capture_order=o__Burkholderiales:capture_phylum=p__Proteobacteria:capture_species=s__Rubrivivax sp903914615:heptad=MCP-38H],((c81b0735-8407-4cc8-8812-8d7d2d83d5d6_6@MCPsignal.185.255:0.793541[&&NHX:Sample=rhiztom1:Type=capture:capture_class=c__Gammaproteobacteria:capture_domain=d__Bacteria:capture_family=f__Chromobacteriaceae:capture_genus=g__Chromobacterium:capture_order=o__Burkholderiales:capture_phylum=p__Proteobacteria:capture_species=s__Chromobacterium paludis:heptad=MCP-38H],GB_GCA_004173095.1_protein.faa_SDZE01000314.1_2@PF00015_full_PFAM.439.622:0.156468[&&NHX:Type=GTDB:gtdb_class=c__Alphaproteobacteria:gtdb_domain=d__Bacteria:gtdb_family=f__Xanthobacteraceae:gtdb_genus=g__Tardiphaga:gtdb_order=o__Rhizobiales:gtdb_phylum=p__Proteobacteria:gtdb_species=s__Tardiphaga sp004173095:heptad=MCP-38H:species=d__Bacteria_p__Proteobacteria_c__Alphaproteobacteria_o__Rhizobiales_f__Xanthobacteraceae_g__Tardiphaga_s__Tardiphaga sp004173095])0.218:0.0200203[&&NHX:Sample_counter=rhiztom1--1:Type_counter=GTDB--1||capture--1:capture_class_counter=c__Gammaproteobacteria--1:capture_domain_counter=d__Bacteria--1:capture_family_counter=f__Chromobacteriaceae--1:capture_genus_counter=g__Chromobacterium--1:capture_order_counter=o__Burkholderiales--1:capture_phylum_counter=p__Proteobacteria--1:capture_species_counter=s__Chromobacterium paludis--1:gtdb_class_counter=c__Alphaproteobacteria--1:gtdb_domain_counter=d__Bacteria--1:gtdb_family_counter=f__Xanthobacteraceae--1:gtdb_genus_counter=g__Tardiphaga--1:gtdb_order_counter=o__Rhizobiales--1:gtdb_phylum_counter=p__Proteobacteria--1:gtdb_species_counter=s__Tardiphaga sp004173095--1:heptad_counter=MCP-38H--2:lbd_counter=:lca_tree=s__Tardiphaga sp004173095:name=N956547:ref_name_counter=],(((((((RS_GCF_015291745.1_protein.faa_NZ_CP030060.1_589@PF00015_full_PFAM.499.667:0[&&NHX:Type=GTDB:gtdb_class=c__Alphaproteobacteria:gtdb_domain=d__Bacteria:gtdb_family=f__Xanthobacteraceae:gtdb_genus=g__Bradyrhizobium:gtdb_order=o__Rhizobiales:gtdb_phylum=p__Proteobacteria:gtdb_species=s__Bradyrhizobium sp015291745:heptad=MCP-38H:species=d__Bacteria_p__Proteobacteria_c__Alphaproteobacteria_o__Rhizobiales_f__Xanthobacteraceae_g__Bradyrhizobium_s__Bradyrhizobium sp015291745],RS_GCF_004114975.1_protein.faa_NZ_CP030052.1_428@PF00015_full_PFAM.499.667:0[&&NHX:Type=GTDB:gtdb_class=c__Alphaproteobacteria:gtdb_domain=d__Bacteria:gtdb_family=f__Xanthobacteraceae:gtdb_genus=g__Bradyrhizobium:gtdb_order=o__Rhizobiales:gtdb_phylum=p__Proteobacteria:gtdb_species=s__Bradyrhizobium guangdongense:heptad=MCP-38H:species=d__Bacteria_p__Proteobacteria_c__Alphaproteobacteria_o__Rhizobiales_f__Xanthobacteraceae_g__Bradyrhizobium_s__Bradyrhizobium guangdongense])0:0[&&NHX:Sample_counter=:Type_counter=GTDB--2:capture_class_counter=:capture_domain_counter=:capture_family_counter=:capture_genus_counter=:capture_order_counter=:capture_phylum_counter=:capture_species_counter=:evoltype=D:gtdb_class_counter=c__Alphaproteobacteria--2:gtdb_domain_counter=d__Bacteria--2:gtdb_family_counter=f__Xanthobacteraceae--2:gtdb_genus_counter=g__Bradyrhizobium--2:gtdb_order_counter=o__Rhizobiales--2:gtdb_phylum_counter=p__Proteobacteria--2:gtdb_species_counter=s__Bradyrhizobium guangdongense--1||s__Bradyrhizobium sp015291745--1:heptad_counter=MCP-38H--2:lbd_counter=:lca=d__Bacteria:lca_tree=g__Bradyrhizobium:name=N956550:ref_name_counter=],RS_GCF_004114955.1_protein.faa_NZ_CP030054.1_592@PF00015_full_PFAM.499.667:0[&&NHX:Type=GTDB:gtdb_class=c__Alphaproteobacteria:gtdb_domain=d__Bacteria:gtdb_family=f__Xanthobacteraceae:gtdb_genus=g__Bradyrhizobium:gtdb_order=o__Rhizobiales:gtdb_phylum=p__Proteobacteria:gtdb_species=s__Bradyrhizobium guangzhouense:heptad=MCP-38H:species=d__Bacteria_p__Proteobacteria_c__Alphaproteobacteria_o__Rhizobiales_f__Xanthobacteraceae_g__Bradyrhizobium_s__Bradyrhizobium guangzhouense])0:0[&&NHX:Sample_counter=:Type_counter=GTDB--3:capture_class_counter=:capture_domain_counter=:capture_family_counter=:capture_genus_counter=:capture_order_counter=:capture_phylum_counter=:capture_species_counter=:evoltype=D:gtdb_class_counter=c__Alphaproteobacteria--3:gtdb_domain_counter=d__Bacteria--3:gtdb_family_counter=f__Xanthobacteraceae--3:gtdb_genus_counter=g__Bradyrhizobium--3:gtdb_order_counter=o__Rhizobiales--3:gtdb_phylum_counter=p__Proteobacteria--3:gtdb_species_counter=s__Bradyrhizobium guangdongense--1||s__Bradyrhizobium guangzhouense--1||s__Bradyrhizobium sp015291745--1:heptad_counter=MCP-38H--3:lbd_counter=:lca=d__Bacteria:lca_tree=g__Bradyrhizobium:name=N956552:ref_name_counter=],RS_GCF_015291665.1_protein.faa_NZ_CP030049.1_120@PF00015_full_PFAM.499.667:0[&&NHX:Type=GTDB:gtdb_class=c__Alphaproteobacteria:gtdb_domain=d__Bacteria:gtdb_family=f__Xanthobacteraceae:gtdb_genus=g__Bradyrhizobium:gtdb_order=o__Rhizobiales:gtdb_phylum=p__Proteobacteria:gtdb_species=s__Bradyrhizobium sp015291665:heptad=MCP-38H:species=d__Bacteria_p__Proteobacteria_c__Alphaproteobacteria_o__Rhizobiales_f__Xanthobacteraceae_g__Bradyrhizobium_s__Bradyrhizobium sp015291665])0:0[&&NHX:Sample_counter=:Type_counter=GTDB--4:capture_class_counter=:capture_domain_counter=:capture_family_counter=:capture_genus_counter=:capture_order_counter=:capture_phylum_counter=:capture_species_counter=:evoltype=D:gtdb_class_counter=c__Alphaproteobacteria--4:gtdb_domain_counter=d__Bacteria--4:gtdb_family_counter=f__Xanthobacteraceae--4:gtdb_genus_counter=g__Bradyrhizobium--4:gtdb_order_counter=o__Rhizobiales--4:gtdb_phylum_counter=p__Proteobacteria--4:gtdb_species_counter=s__Bradyrhizobium guangdongense--1||s__Bradyrhizobium guangzhouense--1||s__Bradyrhizobium sp015291665--1||s__Bradyrhizobium sp015291745--1:heptad_counter=MCP-38H--4:lbd_counter=:lca=d__Bacteria:lca_tree=g__Bradyrhizobium:name=N956554:ref_name_counter=],RS_GCF_015291645.1_protein.faa_NZ_CP030056.1_441@PF00015_full_PFAM.499.667:0[&&NHX:Type=GTDB:gtdb_class=c__Alphaproteobacteria:gtdb_domain=d__Bacteria:gtdb_family=f__Xanthobacteraceae:gtdb_genus=g__Bradyrhizobium:gtdb_order=o__Rhizobiales:gtdb_phylum=p__Proteobacteria:gtdb_species=s__Bradyrhizobium sp015291645:heptad=MCP-38H:species=d__Bacteria_p__Proteobacteria_c__Alphaproteobacteria_o__Rhizobiales_f__Xanthobacteraceae_g__Bradyrhizobium_s__Bradyrhizobium sp015291645])0:0[&&NHX:Sample_counter=:Type_counter=GTDB--5:capture_class_counter=:capture_domain_counter=:capture_family_counter=:capture_genus_counter=:capture_order_counter=:capture_phylum_counter=:capture_species_counter=:evoltype=D:gtdb_class_counter=c__Alphaproteobacteria--5:gtdb_domain_counter=d__Bacteria--5:gtdb_family_counter=f__Xanthobacteraceae--5:gtdb_genus_counter=g__Bradyrhizobium--5:gtdb_order_counter=o__Rhizobiales--5:gtdb_phylum_counter=p__Proteobacteria--5:gtdb_species_counter=s__Bradyrhizobium guangdongense--1||s__Bradyrhizobium guangzhouense--1||s__Bradyrhizobium sp015291645--1||s__Bradyrhizobium sp015291665--1||s__Bradyrhizobium sp015291745--1:heptad_counter=MCP-38H--5:lbd_counter=:lca=d__Bacteria:lca_tree=g__Bradyrhizobium:name=N956556:ref_name_counter=],RS_GCF_004114915.1_protein.faa_NZ_CP022220.1_789@PF00015_full_PFAM.499.667:0[&&NHX:Type=GTDB:gtdb_class=c__Alphaproteobacteria:gtdb_domain=d__Bacteria:gtdb_family=f__Xanthobacteraceae:gtdb_genus=g__Bradyrhizobium:gtdb_order=o__Rhizobiales:gtdb_phylum=p__Proteobacteria:gtdb_species=s__Bradyrhizobium guangxiense:heptad=MCP-38H:species=d__Bacteria_p__Proteobacteria_c__Alphaproteobacteria_o__Rhizobiales_f__Xanthobacteraceae_g__Bradyrhizobium_s__Bradyrhizobium guangxiense]):0.0509382[&&NHX:Sample_counter=:Type_counter=GTDB--6:capture_class_counter=:capture_domain_counter=:capture_family_counter=:capture_genus_counter=:capture_order_counter=:capture_phylum_counter=:capture_species_counter=:evoltype=D:gtdb_class_counter=c__Alphaproteobacteria--6:gtdb_domain_counter=d__Bacteria--6:gtdb_family_counter=f__Xanthobacteraceae--6:gtdb_genus_counter=g__Bradyrhizobium--6:gtdb_order_counter=o__Rhizobiales--6:gtdb_phylum_counter=p__Proteobacteria--6:gtdb_species_counter=s__Bradyrhizobium guangdongense--1||s__Bradyrhizobium guangxiense--1||s__Bradyrhizobium guangzhouense--1||s__Bradyrhizobium sp015291645--1||s__Bradyrhizobium sp015291665--1||s__Bradyrhizobium sp015291745--1:heptad_counter=MCP-38H--6:lbd_counter=:lca=d__Bacteria:lca_tree=g__Bradyrhizobium:name=N956558:ref_name_counter=],((((((RS_GCF_018130465.1_protein.faa_NZ_JAFCKJ010000018.1_57@PF00015_full_PFAM.498.668:6e-09[&&NHX:Type=GTDB:gtdb_class=c__Alphaproteobacteria:gtdb_domain=d__Bacteria:gtdb_family=f__Xanthobacteraceae:gtdb_genus=g__Bradyrhizobium:gtdb_order=o__Rhizobiales:gtdb_phylum=p__Proteobacteria:gtdb_species=s__Bradyrhizobium canariense_C:heptad=MCP-38H:species=d__Bacteria_p__Proteobacteria_c__Alphaproteobacteria_o__Rhizobiales_f__Xanthobacteraceae_g__Bradyrhizobium_s__Bradyrhizobium canariense_C],(RS_GCF_016907215.1_protein.faa_NZ_JAFBBN010000001.1_6057@PF00015_full_PFAM.498.664:0.0140103[&&NHX:Type=GTDB:gtdb_class=c__Alphaproteobacteria:gtdb_domain=d__Bacteria:gtdb_family=f__Xanthobacteraceae:gtdb_genus=g__Bradyrhizobium:gtdb_order=o__Rhizobiales:gtdb_phylum=p__Proteobacteria:gtdb_species=s__Bradyrhizobium canariense:heptad=MCP-38H:species=d__Bacteria_p__Proteobacteria_c__Alphaproteobacteria_o__Rhizobiales_f__Xanthobacteraceae_g__Bradyrhizobium_s__Bradyrhizobium canariense],(RS_GCF_003020115.1_protein.faa_NZ_PYFX01000001.1_724@PF00015_full_PFAM.496.666:5e-09[&&NHX:Type=GTDB:gtdb_class=c__Alphaproteobacteria:gtdb_domain=d__Bacteria:gtdb_family=f__Xanthobacteraceae:gtdb_genus=g__Bradyrhizobium:gtdb_order=o__Rhizobiales:gtdb_phylum=p__Proteobacteria:gtdb_species=s__Bradyrhizobium sp003020115:heptad=MCP-38H:species=d__Bacteria_p__Proteobacteria_c__Alphaproteobacteria_o__Rhizobiales_f__Xanthobacteraceae_g__Bradyrhizobium_s__Bradyrhizobium sp003020115],(RS_GCF_000515415.1_protein.faa_NZ_KI911783.1_403@PF00015_full_PFAM.495.668:5e-09[&&NHX:Type=GTDB:gtdb_class=c__Alphaproteobacteria:gtdb_domain=d__Bacteria:gtdb_family=f__Xanthobacteraceae:gtdb_genus=g__Bradyrhizobium:gtdb_order=o__Rhizobiales:gtdb_phylum=p__Proteobacteria:gtdb_species=s__Bradyrhizobium sp000515415:heptad=MCP-38H:species=d__Bacteria_p__Proteobacteria_c__Alphaproteobacteria_o__Rhizobiales_f__Xanthobacteraceae_g__Bradyrhizobium_s__Bradyrhizobium sp000515415],(RS_GCF_000244935.1_protein.faa_NZ_JH600073.1_4028@PF00015_full_PFAM.496.666:5e-09[&&NHX:Type=GTDB:gtdb_class=c__Alphaproteobacteria:gtdb_domain=d__Bacteria:gtdb_family=f__Xanthobacteraceae:gtdb_genus=g__Bradyrhizobium:gtdb_order=o__Rhizobiales:gtdb_phylum=p__Proteobacteria:gtdb_species=s__Bradyrhizobium sp000244935:heptad=MCP-38H:species=d__Bacteria_p__Proteobacteria_c__Alphaproteobacteria_o__Rhizobiales_f__Xanthobacteraceae_g__Bradyrhizobium_s__Bradyrhizobium sp000244935],RS_GCF_000244915.1_protein.faa_NZ_CM001442.1_913@PF00015_full_PFAM.496.669:5e-09[&&NHX:Type=GTDB:gtdb_class=c__Alphaproteobacteria:gtdb_domain=d__Bacteria:gtdb_family=f__Xanthobacteraceae:gtdb_genus=g__Bradyrhizobium:gtdb_order=o__Rhizobiales:gtdb_phylum=p__Proteobacteria:gtdb_species=s__Bradyrhizobium sp000244915:heptad=MCP-38H:species=d__Bacteria_p__Proteobacteria_c__Alphaproteobacteria_o__Rhizobiales_f__Xanthobacteraceae_g__Bradyrhizobium_s__Bradyrhizobium sp000244915])0.298:5e-09[&&NHX:Sample_counter=:Type_counter=GTDB--2:capture_class_counter=:capture_domain_counter=:capture_family_counter=:capture_genus_counter=:capture_order_counter=:capture_phylum_counter=:capture_species_counter=:evoltype=D:gtdb_class_counter=c__Alphaproteobacteria--2:gtdb_domain_counter=d__Bacteria--2:gtdb_family_counter=f__Xanthobacteraceae--2:gtdb_genus_counter=g__Bradyrhizobium--2:gtdb_order_counter=o__Rhizobiales--2:gtdb_phylum_counter=p__Proteobacteria--2:gtdb_species_counter=s__Bradyrhizobium sp000244915--1||s__Bradyrhizobium sp000244935--1:heptad_counter=MCP-38H--2:lbd_counter=:lca=d__Bacteria:lca_tree=g__Bradyrhizobium:name=N956565:ref_name_counter=])0.92:0.00489278[&&NHX:Sample_counter=:Type_counter=GTDB--3:capture_class_counter=:capture_domain_counter=:capture_family_counter=:capture_genus_counter=:capture_order_counter=:capture_phylum_counter=:capture_species_counter=:evoltype=D:gtdb_class_counter=c__Alphaproteobacteria--3:gtdb_domain_counter=d__Bacteria--3:gtdb_family_counter=f__Xanthobacteraceae--3:gtdb_genus_counter=g__Bradyrhizobium--3:gtdb_order_counter=o__Rhizobiales--3:gtdb_phylum_counter=p__Proteobacteria--3:gtdb_species_counter=s__Bradyrhizobium sp000244915--1||s__Bradyrhizobium sp000244935--1||s__Bradyrhizobium sp000515415--1:heptad_counter=MCP-38H--3:lbd_counter=:lca=d__Bacteria:lca_tree=g__Bradyrhizobium:name=N956566:ref_name_counter=])0:5e-09[&&NHX:Sample_counter=:Type_counter=GTDB--4:capture_class_counter=:capture_domain_counter=:capture_family_counter=:capture_genus_counter=:capture_order_counter=:capture_phylum_counter=:capture_species_counter=:evoltype=D:gtdb_class_counter=c__Alphaproteobacteria--4:gtdb_domain_counter=d__Bacteria--4:gtdb_family_counter=f__Xanthobacteraceae--4:gtdb_genus_counter=g__Bradyrhizobium--4:gtdb_order_counter=o__Rhizobiales--4:gtdb_phylum_counter=p__Proteobacteria--4:gtdb_species_counter=s__Bradyrhizobium sp000244915--1||s__Bradyrhizobium sp000244935--1||s__Bradyrhizobium sp000515415--1||s__Bradyrhizobium sp003020115--1:heptad_counter=MCP-38H--4:lbd_counter=:lca=d__Bacteria:lca_tree=g__Bradyrhizobium:name=N956567:ref_name_counter=])0.87:0.00995581[&&NHX:Sample_counter=:Type_counter=GTDB--5:capture_class_counter=:capture_domain_counter=:capture_family_counter=:capture_genus_counter=:capture_order_counter=:capture_phylum_counter=:capture_species_counter=:evoltype=D:gtdb_class_counter=c__Alphaproteobacteria--5:gtdb_domain_counter=d__Bacteria--5:gtdb_family_counter=f__Xanthobacteraceae--5:gtdb_genus_counter=g__Bradyrhizobium--5:gtdb_order_counter=o__Rhizobiales--5:gtdb_phylum_counter=p__Proteobacteria--5:gtdb_species_counter=s__Bradyrhizobium canariense--1||s__Bradyrhizobium sp000244915--1||s__Bradyrhizobium sp000244935--1||s__Bradyrhizobium sp000515415--1||s__Bradyrhizobium sp003020115--1:heptad_counter=MCP-38H--5:lbd_counter=:lca=d__Bacteria:lca_tree=g__Bradyrhizobium:name=N956568:ref_name_counter=])0.972:0.0204798[&&NHX:Sample_counter=:Type_counter=GTDB--6:capture_class_counter=:capture_domain_counter=:capture_family_counter=:capture_genus_counter=:capture_order_counter=:capture_phylum_counter=:capture_species_counter=:evoltype=D:gtdb_class_counter=c__Alphaproteobacteria--6:gtdb_domain_counter=d__Bacteria--6:gtdb_family_counter=f__Xanthobacteraceae--6:gtdb_genus_counter=g__Bradyrhizobium--6:gtdb_order_counter=o__Rhizobiales--6:gtdb_phylum_counter=p__Proteobacteria--6:gtdb_species_counter=s__Bradyrhizobium canariense--1||s__Bradyrhizobium canariense_C--1||s__Bradyrhizobium sp000244915--1||s__Bradyrhizobium sp000244935--1||s__Bradyrhizobium sp000515415--1||s__Bradyrhizobium sp003020115--1:heptad_counter=MCP-38H--6:lbd_counter=:lca=d__Bacteria:lca_tree=g__Bradyrhizobium:name=N956569:ref_name_counter=],((RS_GCF_000011365.1_protein.faa_NC_004463.1_87@PF00015_full_PFAM.498.671:5e-09[&&NHX:Type=GTDB:gtdb_class=c__Alphaproteobacteria:gtdb_domain=d__Bacteria:gtdb_family=f__Xanthobacteraceae:gtdb_genus=g__Bradyrhizobium:gtdb_order=o__Rhizobiales:gtdb_phylum=p__Proteobacteria:gtdb_species=s__Bradyrhizobium diazoefficiens:heptad=MCP-38H:species=d__Bacteria_p__Proteobacteria_c__Alphaproteobacteria_o__Rhizobiales_f__Xanthobacteraceae_g__Bradyrhizobium_s__Bradyrhizobium diazoefficiens],((RS_GCF_004216735.1_protein.faa_NZ_SGXS01000014.1_670@PF00015_full_PFAM.498.671:0.00443873[&&NHX:Type=GTDB:gtdb_class=c__Alphaproteobacteria:gtdb_domain=d__Bacteria:gtdb_family=f__Xanthobacteraceae:gtdb_genus=g__Bradyrhizobium:gtdb_order=o__Rhizobiales:gtdb_phylum=p__Proteobacteria:gtdb_species=s__Bradyrhizobium sp004216735:heptad=MCP-38H:species=d__Bacteria_p__Proteobacteria_c__Alphaproteobacteria_o__Rhizobiales_f__Xanthobacteraceae_g__Bradyrhizobium_s__Bradyrhizobium sp004216735],(((RS_GCF_016612535.1_protein.faa_NZ_JAENXS010000001.1_2557@PF00015_full_PFAM.496.668:0.018116[&&NHX:Type=GTDB:gtdb_class=c__Alphaproteobacteria:gtdb_domain=d__Bacteria:gtdb_family=f__Xanthobacteraceae:gtdb_genus=g__Bradyrhizobium:gtdb_order=o__Rhizobiales:gtdb_phylum=p__Proteobacteria:gtdb_species=s__Bradyrhizobium diazoefficiens_C:heptad=MCP-38H:species=d__Bacteria_p__Proteobacteria_c__Alphaproteobacteria_o__Rhizobiales_f__Xanthobacteraceae_g__Bradyrhizobium_s__Bradyrhizobium diazoefficiens_C],(RS_GCF_015624505.1_protein.faa_NZ_CP061379.1_716@PF00015_full_PFAM.498.668:5e-09[&&NHX:Type=GTDB:gtdb_class=c__Alphaproteobacteria:gtdb_domain=d__Bacteria:gtdb_family=f__Xanthobacteraceae:gtdb_genus=g__Bradyrhizobium:gtdb_order=o__Rhizobiales:gtdb_phylum=p__Proteobacteria:gtdb_species=s__Bradyrhizobium sp015624505:heptad=MCP-38H:species=d__Bacteria_p__Proteobacteria_c__Alphaproteobacteria_o__Rhizobiales_f__Xanthobacteraceae_g__Bradyrhizobium_s__Bradyrhizobium sp015624505],RS_GCF_016616235.1_protein.faa_NZ_CP067100.1_6959@PF00015_full_PFAM.496.669:0.0132142[&&NHX:Type=GTDB:gtdb_class=c__Alphaproteobacteria:gtdb_domain=d__Bacteria:gtdb_family=f__Xanthobacteraceae:gtdb_genus=g__Bradyrhizobium:gtdb_order=o__Rhizobiales:gtdb_phylum=p__Proteobacteria:gtdb_species=s__Bradyrhizobium diazoefficiens_H:heptad=MCP-38H:species=d__Bacteria_p__Proteobacteria_c__Alphaproteobacteria_o__Rhizobiales_f__Xanthobacteraceae_g__Bradyrhizobium_s__Bradyrhizobium diazoefficiens_H])0.487:0.00865675[&&NHX:Sample_counter=:Type_counter=GTDB--2:capture_class_counter=:capture_domain_counter=:capture_family_counter=:capture_genus_counter=:capture_order_counter=:capture_phylum_counter=:capture_species_counter=:evoltype=D:gtdb_class_counter=c__Alphaproteobacteria--2:gtdb_domain_counter=d__Bacteria--2:gtdb_family_counter=f__Xanthobacteraceae--2:gtdb_genus_counter=g__Bradyrhizobium--2:gtdb_order_counter=o__Rhizobiales--2:gtdb_phylum_counter=p__Proteobacteria--2:gtdb_species_counter=s__Bradyrhizobium diazoefficiens_H--1||s__Bradyrhizobium sp015624505--1:heptad_counter=MCP-38H--2:lbd_counter=:lca=d__Bacteria:lca_tree=g__Bradyrhizobium:name=N956575:ref_name_counter=])0.913:0.0135363[&&NHX:Sample_counter=:Type_counter=GTDB--3:capture_class_counter=:capture_domain_counter=:capture_family_counter=:capture_genus_counter=:capture_order_counter=:capture_phylum_counter=:capture_species_counter=:evoltype=D:gtdb_class_counter=c__Alphaproteobacteria--3:gtdb_domain_counter=d__Bacteria--3:gtdb_family_counter=f__Xanthobacteraceae--3:gtdb_genus_counter=g__Bradyrhizobium--3:gtdb_order_counter=o__Rhizobiales--3:gtdb_phylum_counter=p__Proteobacteria--3:gtdb_species_counter=s__Bradyrhizobium diazoefficiens_C--1||s__Bradyrhizobium diazoefficiens_H--1||s__Bradyrhizobium sp015624505--1:heptad_counter=MCP-38H--3:lbd_counter=:lca=d__Bacteria:lca_tree=g__Bradyrhizobium:name=N956576:ref_name_counter=],RS_GCF_014529705.1_protein.faa_NZ_JAANIH010000071.1_6@PF00015_full_PFAM.496.670:0.00844709[&&NHX:Type=GTDB:gtdb_class=c__Alphaproteobacteria:gtdb_domain=d__Bacteria:gtdb_family=f__Xanthobacteraceae:gtdb_genus=g__Bradyrhizobium:gtdb_order=o__Rhizobiales:gtdb_phylum=p__Proteobacteria:gtdb_species=s__Bradyrhizobium campsiandrae:heptad=MCP-38H:species=d__Bacteria_p__Proteobacteria_c__Alphaproteobacteria_o__Rhizobiales_f__Xanthobacteraceae_g__Bradyrhizobium_s__Bradyrhizobium campsiandrae])0.758:0.0047629[&&NHX:Sample_counter=:Type_counter=GTDB--4:capture_class_counter=:capture_domain_counter=:capture_family_counter=:capture_genus_counter=:capture_order_counter=:capture_phylum_counter=:capture_species_counter=:evoltype=D:gtdb_class_counter=c__Alphaproteobacteria--4:gtdb_domain_counter=d__Bacteria--4:gtdb_family_counter=f__Xanthobacteraceae--4:gtdb_genus_counter=g__Bradyrhizobium--4:gtdb_order_counter=o__Rhizobiales--4:gtdb_phylum_counter=p__Proteobacteria--4:gtdb_species_counter=s__Bradyrhizobium campsiandrae--1||s__Bradyrhizobium diazoefficiens_C--1||s__Bradyrhizobium diazoefficiens_H--1||s__Bradyrhizobium sp015624505--1:heptad_counter=MCP-38H--4:lbd_counter=:lca=d__Bacteria:lca_tree=g__Bradyrhizobium:name=N956578:ref_name_counter=],((RS_GCF_014198245.1_protein.faa_NZ_JACIHE010000015.1_164@PF00015_full_PFAM.498.674:5e-09[&&NHX:Type=GTDB:gtdb_class=c__Alphaproteobacteria:gtdb_domain=d__Bacteria:gtdb_family=f__Xanthobacteraceae:gtdb_genus=g__Bradyrhizobium:gtdb_order=o__Rhizobiales:gtdb_phylum=p__Proteobacteria:gtdb_species=s__Bradyrhizobium sp014198245:heptad=MCP-38H:species=d__Bacteria_p__Proteobacteria_c__Alphaproteobacteria_o__Rhizobiales_f__Xanthobacteraceae_g__Bradyrhizobium_s__Bradyrhizobium sp014198245],(RS_GCF_018130825.1_protein.faa_NZ_JAFCJS010000009.1_74@PF00015_full_PFAM.498.673:0.00882749[&&NHX:Type=GTDB:gtdb_class=c__Alphaproteobacteria:gtdb_domain=d__Bacteria:gtdb_family=f__Xanthobacteraceae:gtdb_genus=g__Bradyrhizobium:gtdb_order=o__Rhizobiales:gtdb_phylum=p__Proteobacteria:gtdb_species=s__Bradyrhizobium liaoningense_B:heptad=MCP-38H:species=d__Bacteria_p__Proteobacteria_c__Alphaproteobacteria_o__Rhizobiales_f__Xanthobacteraceae_g__Bradyrhizobium_s__Bradyrhizobium liaoningense_B],(RS_GCF_001440035.1_protein.faa_NZ_LJYG01000041.1_13@PF00015_full_PFAM.496.672:0.012941[&&NHX:Type=GTDB:gtdb_class=c__Alphaproteobacteria:gtdb_domain=d__Bacteria:gtdb_family=f__Xanthobacteraceae:gtdb_genus=g__Bradyrhizobium:gtdb_order=o__Rhizobiales:gtdb_phylum=p__Proteobacteria:gtdb_species=s__Bradyrhizobium manausense:heptad=MCP-38H:species=d__Bacteria_p__Proteobacteria_c__Alphaproteobacteria_o__Rhizobiales_f__Xanthobacteraceae_g__Bradyrhizobium_s__Bradyrhizobium manausense],(RS_GCF_007830635.1_protein.faa_NZ_VLLA01000024.1_62@PF00015_full_PFAM.498.674:0.00435655[&&NHX:Type=GTDB:gtdb_class=c__Alphaproteobacteria:gtdb_domain=d__Bacteria:gtdb_family=f__Xanthobacteraceae:gtdb_genus=g__Bradyrhizobium:gtdb_order=o__Rhizobiales:gtdb_phylum=p__Proteobacteria:gtdb_species=s__Bradyrhizobium huanghuaihaiense:heptad=MCP-38H:species=d__Bacteria_p__Proteobacteria_c__Alphaproteobacteria_o__Rhizobiales_f__Xanthobacteraceae_g__Bradyrhizobium_s__Bradyrhizobium huanghuaihaiense],(RS_GCF_018129405.1_protein.faa_NZ_JAFCLP010000008.1_120@PF00015_full_PFAM.498.671:0.00444597[&&NHX:Type=GTDB:gtdb_class=c__Alphaproteobacteria:gtdb_domain=d__Bacteria:gtdb_family=f__Xanthobacteraceae:gtdb_genus=g__Bradyrhizobium:gtdb_order=o__Rhizobiales:gtdb_phylum=p__Proteobacteria:gtdb_species=s__Bradyrhizobium iriomotense_B:heptad=MCP-38H:species=d__Bacteria_p__Proteobacteria_c__Alphaproteobacteria_o__Rhizobiales_f__Xanthobacteraceae_g__Bradyrhizobium_s__Bradyrhizobium iriomotense_B],RS_GCF_018130765.1_protein.faa_NZ_JAFCJZ010000004.1_6@PF00015_full_PFAM.498.672:0.00440868[&&NHX:Type=GTDB:gtdb_class=c__Alphaproteobacteria:gtdb_domain=d__Bacteria:gtdb_family=f__Xanthobacteraceae:gtdb_genus=g__Bradyrhizobium:gtdb_order=o__Rhizobiales:gtdb_phylum=p__Proteobacteria:gtdb_species=s__Bradyrhizobium iriomotense_A:heptad=MCP-38H:species=d__Bacteria_p__Proteobacteria_c__Alphaproteobacteria_o__Rhizobiales_f__Xanthobacteraceae_g__Bradyrhizobium_s__Bradyrhizobium iriomotense_A])0:5e-09[&&NHX:Sample_counter=:Type_counter=GTDB--2:capture_class_counter=:capture_domain_counter=:capture_family_counter=:capture_genus_counter=:capture_order_counter=:capture_phylum_counter=:capture_species_counter=:evoltype=D:gtdb_class_counter=c__Alphaproteobacteria--2:gtdb_domain_counter=d__Bacteria--2:gtdb_family_counter=f__Xanthobacteraceae--2:gtdb_genus_counter=g__Bradyrhizobium--2:gtdb_order_counter=o__Rhizobiales--2:gtdb_phylum_counter=p__Proteobacteria--2:gtdb_species_counter=s__Bradyrhizobium iriomotense_A--1||s__Bradyrhizobium iriomotense_B--1:heptad_counter=MCP-38H--2:lbd_counter=:lca=d__Bacteria:lca_tree=g__Bradyrhizobium:name=N956585:ref_name_counter=])0:6e-09[&&NHX:Sample_counter=:Type_counter=GTDB--3:capture_class_counter=:capture_domain_counter=:capture_family_counter=:capture_genus_counter=:capture_order_counter=:capture_phylum_counter=:capture_species_counter=:evoltype=D:gtdb_class_counter=c__Alphaproteobacteria--3:gtdb_domain_counter=d__Bacteria--3:gtdb_family_counter=f__Xanthobacteraceae--3:gtdb_genus_counter=g__Bradyrhizobium--3:gtdb_order_counter=o__Rhizobiales--3:gtdb_phylum_counter=p__Proteobacteria--3:gtdb_species_counter=s__Bradyrhizobium huanghuaihaiense--1||s__Bradyrhizobium iriomotense_A--1||s__Bradyrhizobium iriomotense_B--1:heptad_counter=MCP-38H--3:lbd_counter=:lca=d__Bacteria:lca_tree=g__Bradyrhizobium:name=N956586:ref_name_counter=])0.786:0.00425779[&&NHX:Sample_counter=:Type_counter=GTDB--4:capture_class_counter=:capture_domain_counter=:capture_family_counter=:capture_genus_counter=:capture_order_counter=:capture_phylum_counter=:capture_species_counter=:evoltype=D:gtdb_class_counter=c__Alphaproteobacteria--4:gtdb_domain_counter=d__Bacteria--4:gtdb_family_counter=f__Xanthobacteraceae--4:gtdb_genus_counter=g__Bradyrhizobium--4:gtdb_order_counter=o__Rhizobiales--4:gtdb_phylum_counter=p__Proteobacteria--4:gtdb_species_counter=s__Bradyrhizobium huanghuaihaiense--1||s__Bradyrhizobium iriomotense_A--1||s__Bradyrhizobium iriomotense_B--1||s__Bradyrhizobium manausense--1:heptad_counter=MCP-38H--4:lbd_counter=:lca=d__Bacteria:lca_tree=g__Bradyrhizobium:name=N956587:ref_name_counter=])0.776:0.00425868[&&NHX:Sample_counter=:Type_counter=GTDB--5:capture_class_counter=:capture_domain_counter=:capture_family_counter=:capture_genus_counter=:capture_order_counter=:capture_phylum_counter=:capture_species_counter=:evoltype=D:gtdb_class_counter=c__Alphaproteobacteria--5:gtdb_domain_counter=d__Bacteria--5:gtdb_family_counter=f__Xanthobacteraceae--5:gtdb_genus_counter=g__Bradyrhizobium--5:gtdb_order_counter=o__Rhizobiales--5:gtdb_phylum_counter=p__Proteobacteria--5:gtdb_species_counter=s__Bradyrhizobium huanghuaihaiense--1||s__Bradyrhizobium iriomotense_A--1||s__Bradyrhizobium iriomotense_B--1||s__Bradyrhizobium liaoningense_B--1||s__Bradyrhizobium manausense--1:heptad_counter=MCP-38H--5:lbd_counter=:lca=d__Bacteria:lca_tree=g__Bradyrhizobium:name=N956588:ref_name_counter=])0.925:0.00856001[&&NHX:Sample_counter=:Type_counter=GTDB--6:capture_class_counter=:capture_domain_counter=:capture_family_counter=:capture_genus_counter=:capture_order_counter=:capture_phylum_counter=:capture_species_counter=:evoltype=D:gtdb_class_counter=c__Alphaproteobacteria--6:gtdb_domain_counter=d__Bacteria--6:gtdb_family_counter=f__Xanthobacteraceae--6:gtdb_genus_counter=g__Bradyrhizobium--6:gtdb_order_counter=o__Rhizobiales--6:gtdb_phylum_counter=p__Proteobacteria--6:gtdb_species_counter=s__Bradyrhizobium huanghuaihaiense--1||s__Bradyrhizobium iriomotense_A--1||s__Bradyrhizobium iriomotense_B--1||s__Bradyrhizobium liaoningense_B--1||s__Bradyrhizobium manausense--1||s__Bradyrhizobium sp014198245--1:heptad_counter=MCP-38H--6:lbd_counter=:lca=d__Bacteria:lca_tree=g__Bradyrhizobium:name=N956589:ref_name_counter=],RS_GCF_002068095.1_protein.faa_NZ_LWIG01000069.1_176@PF00015_full_PFAM.496.671:5e-09[&&NHX:Type=GTDB:gtdb_class=c__Alphaproteobacteria:gtdb_domain=d__Bacteria:gtdb_family=f__Xanthobacteraceae:gtdb_genus=g__Bradyrhizobium:gtdb_order=o__Rhizobiales:gtdb_phylum=p__Proteobacteria:gtdb_species=s__Bradyrhizobium sacchari:heptad=MCP-38H:species=d__Bacteria_p__Proteobacteria_c__Alphaproteobacteria_o__Rhizobiales_f__Xanthobacteraceae_g__Bradyrhizobium_s__Bradyrhizobium sacchari])0:5e-09[&&NHX:Sample_counter=:Type_counter=GTDB--7:capture_class_counter=:capture_domain_counter=:capture_family_counter=:capture_genus_counter=:capture_order_counter=:capture_phylum_counter=:capture_species_counter=:evoltype=D:gtdb_class_counter=c__Alphaproteobacteria--7:gtdb_domain_counter=d__Bacteria--7:gtdb_family_counter=f__Xanthobacteraceae--7:gtdb_genus_counter=g__Bradyrhizobium--7:gtdb_order_counter=o__Rhizobiales--7:gtdb_phylum_counter=p__Proteobacteria--7:gtdb_species_counter=s__Bradyrhizobium huanghuaihaiense--1||s__Bradyrhizobium iriomotense_A--1||s__Bradyrhizobium iriomotense_B--1||s__Bradyrhizobium liaoningense_B--1||s__Bradyrhizobium manausense--1||s__Bradyrhizobium sacchari--1||s__Bradyrhizobium sp014198245--1:heptad_counter=MCP-38H--7:lbd_counter=:lca=d__Bacteria:lca_tree=g__Bradyrhizobium:name=N956591:ref_name_counter=])0.811:0.0043402[&&NHX:Sample_counter=:Type_counter=GTDB--11:capture_class_counter=:capture_domain_counter=:capture_family_counter=:capture_genus_counter=:capture_order_counter=:capture_phylum_counter=:capture_species_counter=:evoltype=D:gtdb_class_counter=c__Alphaproteobacteria--11:gtdb_domain_counter=d__Bacteria--11:gtdb_family_counter=f__Xanthobacteraceae--11:gtdb_genus_counter=g__Bradyrhizobium--11:gtdb_order_counter=o__Rhizobiales--11:gtdb_phylum_counter=p__Proteobacteria--11:gtdb_species_counter=s__Bradyrhizobium campsiandrae--1||s__Bradyrhizobium diazoefficiens_C--1||s__Bradyrhizobium diazoefficiens_H--1||s__Bradyrhizobium huanghuaihaiense--1||s__Bradyrhizobium iriomotense_A--1||s__Bradyrhizobium iriomotense_B--1||s__Bradyrhizobium liaoningense_B--1||s__Bradyrhizobium manausense--1||s__Bradyrhizobium sacchari--1||s__Bradyrhizobium sp014198245--1||s__Bradyrhizobium sp015624505--1:heptad_counter=MCP-38H--11:lbd_counter=:lca=d__Bacteria:lca_tree=g__Bradyrhizobium:name=N956592:ref_name_counter=])0.771:0.0063833[&&NHX:Sample_counter=:Type_counter=GTDB--12:capture_class_counter=:capture_domain_counter=:capture_family_counter=:capture_genus_counter=:capture_order_counter=:capture_phylum_counter=:capture_species_counter=:evoltype=D:gtdb_class_counter=c__Alphaproteobacteria--12:gtdb_domain_counter=d__Bacteria--12:gtdb_family_counter=f__Xanthobacteraceae--12:gtdb_genus_counter=g__Bradyrhizobium--12:gtdb_order_counter=o__Rhizobiales--12:gtdb_phylum_counter=p__Proteobacteria--12:gtdb_species_counter=s__Bradyrhizobium campsiandrae--1||s__Bradyrhizobium diazoefficiens_C--1||s__Bradyrhizobium diazoefficiens_H--1||s__Bradyrhizobium huanghuaihaiense--1||s__Bradyrhizobium iriomotense_A--1||s__Bradyrhizobium iriomotense_B--1||s__Bradyrhizobium liaoningense_B--1||s__Bradyrhizobium manausense--1||s__Bradyrhizobium sacchari--1||s__Bradyrhizobium sp004216735--1||s__Bradyrhizobium sp014198245--1||s__Bradyrhizobium sp015624505--1:heptad_counter=MCP-38H--12:lbd_counter=:lca=d__Bacteria:lca_tree=g__Bradyrhizobium:name=N956593:ref_name_counter=],RS_GCF_000282615.1_protein.faa_NZ_AKIY01000068.1_10@PF00015_full_PFAM.496.667:0.0135648[&&NHX:Type=GTDB:gtdb_class=c__Alphaproteobacteria:gtdb_domain=d__Bacteria:gtdb_family=f__Xanthobacteraceae:gtdb_genus=g__Bradyrhizobium:gtdb_order=o__Rhizobiales:gtdb_phylum=p__Proteobacteria:gtdb_species=s__Bradyrhizobium sp000282615:heptad=MCP-38H:species=d__Bacteria_p__Proteobacteria_c__Alphaproteobacteria_o__Rhizobiales_f__Xanthobacteraceae_g__Bradyrhizobium_s__Bradyrhizobium sp000282615])0.783:0.00652337[&&NHX:Sample_counter=:Type_counter=GTDB--13:capture_class_counter=:capture_domain_counter=:capture_family_counter=:capture_genus_counter=:capture_order_counter=:capture_phylum_counter=:capture_species_counter=:evoltype=D:gtdb_class_counter=c__Alphaproteobacteria--13:gtdb_domain_counter=d__Bacteria--13:gtdb_family_counter=f__Xanthobacteraceae--13:gtdb_genus_counter=g__Bradyrhizobium--13:gtdb_order_counter=o__Rhizobiales--13:gtdb_phylum_counter=p__Proteobacteria--13:gtdb_species_counter=s__Bradyrhizobium campsiandrae--1||s__Bradyrhizobium diazoefficiens_C--1||s__Bradyrhizobium diazoefficiens_H--1||s__Bradyrhizobium huanghuaihaiense--1||s__Bradyrhizobium iriomotense_A--1||s__Bradyrhizobium iriomotense_B--1||s__Bradyrhizobium liaoningense_B--1||s__Bradyrhizobium manausense--1||s__Bradyrhizobium sacchari--1||s__Bradyrhizobium sp000282615--1||s__Bradyrhizobium sp004216735--1||s__Bradyrhizobium sp014198245--1||s__Bradyrhizobium sp015624505--1:heptad_counter=MCP-38H--13:lbd_counter=:lca=d__Bacteria:lca_tree=g__Bradyrhizobium:name=N956595:ref_name_counter=])0.916:0.00854527[&&NHX:Sample_counter=:Type_counter=GTDB--14:capture_class_counter=:capture_domain_counter=:capture_family_counter=:capture_genus_counter=:capture_order_counter=:capture_phylum_counter=:capture_species_counter=:evoltype=D:gtdb_class_counter=c__Alphaproteobacteria--14:gtdb_domain_counter=d__Bacteria--14:gtdb_family_counter=f__Xanthobacteraceae--14:gtdb_genus_counter=g__Bradyrhizobium--14:gtdb_order_counter=o__Rhizobiales--14:gtdb_phylum_counter=p__Proteobacteria--14:gtdb_species_counter=s__Bradyrhizobium campsiandrae--1||s__Bradyrhizobium diazoefficiens--1||s__Bradyrhizobium diazoefficiens_C--1||s__Bradyrhizobium diazoefficiens_H--1||s__Bradyrhizobium huanghuaihaiense--1||s__Bradyrhizobium iriomotense_A--1||s__Bradyrhizobium iriomotense_B--1||s__Bradyrhizobium liaoningense_B--1||s__Bradyrhizobium manausense--1||s__Bradyrhizobium sacchari--1||s__Bradyrhizobium sp000282615--1||s__Bradyrhizobium sp004216735--1||s__Bradyrhizobium sp014198245--1||s__Bradyrhizobium sp015624505--1:heptad_counter=MCP-38H--14:lbd_counter=:lca=d__Bacteria:lca_tree=g__Bradyrhizobium:name=N956596:ref_name_counter=],(RS_GCF_004571025.1_protein.faa_NZ_SPQT01000039.1_61@PF00015_full_PFAM.498.669:0.0045566[&&NHX:Type=GTDB:gtdb_class=c__Alphaproteobacteria:gtdb_domain=d__Bacteria:gtdb_family=f__Xanthobacteraceae:gtdb_genus=g__Bradyrhizobium:gtdb_order=o__Rhizobiales:gtdb_phylum=p__Proteobacteria:gtdb_species=s__Bradyrhizobium niftali:heptad=MCP-38H:species=d__Bacteria_p__Proteobacteria_c__Alphaproteobacteria_o__Rhizobiales_f__Xanthobacteraceae_g__Bradyrhizobium_s__Bradyrhizobium niftali],RS_GCF_018129995.1_protein.faa_NZ_JAFCKS010000008.1_157@PF00015_full_PFAM.496.667:0.00896703[&&NHX:Type=GTDB:gtdb_class=c__Alphaproteobacteria:gtdb_domain=d__Bacteria:gtdb_family=f__Xanthobacteraceae:gtdb_genus=g__Bradyrhizobium:gtdb_order=o__Rhizobiales:gtdb_phylum=p__Proteobacteria:gtdb_species=s__Bradyrhizobium japonicum_G:heptad=MCP-38H:species=d__Bacteria_p__Proteobacteria_c__Alphaproteobacteria_o__Rhizobiales_f__Xanthobacteraceae_g__Bradyrhizobium_s__Bradyrhizobium japonicum_G])0:5e-09[&&NHX:Sample_counter=:Type_counter=GTDB--2:capture_class_counter=:capture_domain_counter=:capture_family_counter=:capture_genus_counter=:capture_order_counter=:capture_phylum_counter=:capture_species_counter=:evoltype=D:gtdb_class_counter=c__Alphaproteobacteria--2:gtdb_domain_counter=d__Bacteria--2:gtdb_family_counter=f__Xanthobacteraceae--2:gtdb_genus_counter=g__Bradyrhizobium--2:gtdb_order_counter=o__Rhizobiales--2:gtdb_phylum_counter=p__Proteobacteria--2:gtdb_species_counter=s__Bradyrhizobium japonicum_G--1||s__Bradyrhizobium niftali--1:heptad_counter=MCP-38H--2:lbd_counter=:lca=d__Bacteria:lca_tree=g__Bradyrhizobium:name=N956599:ref_name_counter=])0.788:0.00427684[&&NHX:Sample_counter=:Type_counter=GTDB--16:capture_class_counter=:capture_domain_counter=:capture_family_counter=:capture_genus_counter=:capture_order_counter=:capture_phylum_counter=:capture_species_counter=:evoltype=D:gtdb_class_counter=c__Alphaproteobacteria--16:gtdb_domain_counter=d__Bacteria--16:gtdb_family_counter=f__Xanthobacteraceae--16:gtdb_genus_counter=g__Bradyrhizobium--16:gtdb_order_counter=o__Rhizobiales--16:gtdb_phylum_counter=p__Proteobacteria--16:gtdb_species_counter=s__Bradyrhizobium campsiandrae--1||s__Bradyrhizobium diazoefficiens--1||s__Bradyrhizobium diazoefficiens_C--1||s__Bradyrhizobium diazoefficiens_H--1||s__Bradyrhizobium huanghuaihaiense--1||s__Bradyrhizobium iriomotense_A--1||s__Bradyrhizobium iriomotense_B--1||s__Bradyrhizobium japonicum_G--1||s__Bradyrhizobium liaoningense_B--1||s__Bradyrhizobium manausense--1||s__Bradyrhizobium niftali--1||s__Bradyrhizobium sacchari--1||s__Bradyrhizobium sp000282615--1||s__Bradyrhizobium sp004216735--1||s__Bradyrhizobium sp014198245--1||s__Bradyrhizobium sp015624505--1:heptad_counter=MCP-38H--16:lbd_counter=:lca=d__Bacteria:lca_tree=g__Bradyrhizobium:name=N956600:ref_name_counter=])0.751:0.00422278[&&NHX:Sample_counter=:Type_counter=GTDB--22:capture_class_counter=:capture_domain_counter=:capture_family_counter=:capture_genus_counter=:capture_order_counter=:capture_phylum_counter=:capture_species_counter=:evoltype=D:gtdb_class_counter=c__Alphaproteobacteria--22:gtdb_domain_counter=d__Bacteria--22:gtdb_family_counter=f__Xanthobacteraceae--22:gtdb_genus_counter=g__Bradyrhizobium--22:gtdb_order_counter=o__Rhizobiales--22:gtdb_phylum_counter=p__Proteobacteria--22:gtdb_species_counter=s__Bradyrhizobium campsiandrae--1||s__Bradyrhizobium canariense--1||s__Bradyrhizobium canariense_C--1||s__Bradyrhizobium diazoefficiens--1||s__Bradyrhizobium diazoefficiens_C--1||s__Bradyrhizobium diazoefficiens_H--1||s__Bradyrhizobium huanghuaihaiense--1||s__Bradyrhizobium iriomotense_A--1||s__Bradyrhizobium iriomotense_B--1||s__Bradyrhizobium japonicum_G--1||s__Bradyrhizobium liaoningense_B--1||s__Bradyrhizobium manausense--1||s__Bradyrhizobium niftali--1||s__Bradyrhizobium sacchari--1||s__Bradyrhizobium sp000244915--1||s__Bradyrhizobium sp000244935--1||s__Bradyrhizobium sp000282615--1||s__Bradyrhizobium sp000515415--1||s__Bradyrhizobium sp003020115--1||s__Bradyrhizobium sp004216735--1||s__Bradyrhizobium sp014198245--1||s__Bradyrhizobium sp015624505--1:heptad_counter=MCP-38H--22:lbd_counter=:lca=d__Bacteria:lca_tree=g__Bradyrhizobium:name=N956601:ref_name_counter=],(((RS_GCF_004114975.1_protein.faa_NZ_CP030051.1_781@PF00015_full_PFAM.496.668:0.0044909[&&NHX:Type=GTDB:gtdb_class=c__Alphaproteobacteria:gtdb_domain=d__Bacteria:gtdb_family=f__Xanthobacteraceae:gtdb_genus=g__Bradyrhizobium:gtdb_order=o__Rhizobiales:gtdb_phylum=p__Proteobacteria:gtdb_species=s__Bradyrhizobium guangdongense:heptad=MCP-38H:species=d__Bacteria_p__Proteobacteria_c__Alphaproteobacteria_o__Rhizobiales_f__Xanthobacteraceae_g__Bradyrhizobium_s__Bradyrhizobium guangdongense],(RS_GCF_017872875.1_protein.faa_NZ_JAGGJN010000014.1_76@PF00015_full_PFAM.496.667:0.00897678[&&NHX:Type=GTDB:gtdb_class=c__Alphaproteobacteria:gtdb_domain=d__Bacteria:gtdb_family=f__Xanthobacteraceae:gtdb_genus=g__Bradyrhizobium:gtdb_order=o__Rhizobiales:gtdb_phylum=p__Proteobacteria:gtdb_species=s__Bradyrhizobium sp017872875:heptad=MCP-38H:species=d__Bacteria_p__Proteobacteria_c__Alphaproteobacteria_o__Rhizobiales_f__Xanthobacteraceae_g__Bradyrhizobium_s__Bradyrhizobium sp017872875],RS_GCF_015291645.1_protein.faa_NZ_CP030055.1_712@PF00015_full_PFAM.496.667:0.0135985[&&NHX:Type=GTDB:gtdb_class=c__Alphaproteobacteria:gtdb_domain=d__Bacteria:gtdb_family=f__Xanthobacteraceae:gtdb_genus=g__Bradyrhizobium:gtdb_order=o__Rhizobiales:gtdb_phylum=p__Proteobacteria:gtdb_species=s__Bradyrhizobium sp015291645:heptad=MCP-38H:species=d__Bacteria_p__Proteobacteria_c__Alphaproteobacteria_o__Rhizobiales_f__Xanthobacteraceae_g__Bradyrhizobium_s__Bradyrhizobium sp015291645])0.771:0.00452909[&&NHX:Sample_counter=:Type_counter=GTDB--2:capture_class_counter=:capture_domain_counter=:capture_family_counter=:capture_genus_counter=:capture_order_counter=:capture_phylum_counter=:capture_species_counter=:evoltype=D:gtdb_class_counter=c__Alphaproteobacteria--2:gtdb_domain_counter=d__Bacteria--2:gtdb_family_counter=f__Xanthobacteraceae--2:gtdb_genus_counter=g__Bradyrhizobium--2:gtdb_order_counter=o__Rhizobiales--2:gtdb_phylum_counter=p__Proteobacteria--2:gtdb_species_counter=s__Bradyrhizobium sp015291645--1||s__Bradyrhizobium sp017872875--1:heptad_counter=MCP-38H--2:lbd_counter=:lca=d__Bacteria:lca_tree=g__Bradyrhizobium:name=N956605:ref_name_counter=])0.784:0.00446956[&&NHX:Sample_counter=:Type_counter=GTDB--3:capture_class_counter=:capture_domain_counter=:capture_family_counter=:capture_genus_counter=:capture_order_counter=:capture_phylum_counter=:capture_species_counter=:evoltype=D:gtdb_class_counter=c__Alphaproteobacteria--3:gtdb_domain_counter=d__Bacteria--3:gtdb_family_counter=f__Xanthobacteraceae--3:gtdb_genus_counter=g__Bradyrhizobium--3:gtdb_order_counter=o__Rhizobiales--3:gtdb_phylum_counter=p__Proteobacteria--3:gtdb_species_counter=s__Bradyrhizobium guangdongense--1||s__Bradyrhizobium sp015291645--1||s__Bradyrhizobium sp017872875--1:heptad_counter=MCP-38H--3:lbd_counter=:lca=d__Bacteria:lca_tree=g__Bradyrhizobium:name=N956606:ref_name_counter=],(RS_GCF_004114935.1_protein.faa_NZ_CP022221.1_8784@PF00015_full_PFAM.496.668:0.00904133[&&NHX:Type=GTDB:gtdb_class=c__Alphaproteobacteria:gtdb_domain=d__Bacteria:gtdb_family=f__Xanthobacteraceae:gtdb_genus=g__Bradyrhizobium:gtdb_order=o__Rhizobiales:gtdb_phylum=p__Proteobacteria:gtdb_species=s__Bradyrhizobium zhanjiangense:heptad=MCP-38H:species=d__Bacteria_p__Proteobacteria_c__Alphaproteobacteria_o__Rhizobiales_f__Xanthobacteraceae_g__Bradyrhizobium_s__Bradyrhizobium zhanjiangense],RS_GCF_018130615.1_protein.faa_NZ_JAFCKB010000023.1_48@PF00015_full_PFAM.496.667:6e-09[&&NHX:Type=GTDB:gtdb_class=c__Alphaproteobacteria:gtdb_domain=d__Bacteria:gtdb_family=f__Xanthobacteraceae:gtdb_genus=g__Bradyrhizobium:gtdb_order=o__Rhizobiales:gtdb_phylum=p__Proteobacteria:gtdb_species=s__Bradyrhizobium manausense_A:heptad=MCP-38H:species=d__Bacteria_p__Proteobacteria_c__Alphaproteobacteria_o__Rhizobiales_f__Xanthobacteraceae_g__Bradyrhizobium_s__Bradyrhizobium manausense_A])0.787:0.00449788[&&NHX:Sample_counter=:Type_counter=GTDB--2:capture_class_counter=:capture_domain_counter=:capture_family_counter=:capture_genus_counter=:capture_order_counter=:capture_phylum_counter=:capture_species_counter=:evoltype=D:gtdb_class_counter=c__Alphaproteobacteria--2:gtdb_domain_counter=d__Bacteria--2:gtdb_family_counter=f__Xanthobacteraceae--2:gtdb_genus_counter=g__Bradyrhizobium--2:gtdb_order_counter=o__Rhizobiales--2:gtdb_phylum_counter=p__Proteobacteria--2:gtdb_species_counter=s__Bradyrhizobium manausense_A--1||s__Bradyrhizobium zhanjiangense--1:heptad_counter=MCP-38H--2:lbd_counter=:lca=d__Bacteria:lca_tree=g__Bradyrhizobium:name=N956609:ref_name_counter=])0.802:0.0044799[&&NHX:Sample_counter=:Type_counter=GTDB--5:capture_class_counter=:capture_domain_counter=:capture_family_counter=:capture_genus_counter=:capture_order_counter=:capture_phylum_counter=:capture_species_counter=:evoltype=D:gtdb_class_counter=c__Alphaproteobacteria--5:gtdb_domain_counter=d__Bacteria--5:gtdb_family_counter=f__Xanthobacteraceae--5:gtdb_genus_counter=g__Bradyrhizobium--5:gtdb_order_counter=o__Rhizobiales--5:gtdb_phylum_counter=p__Proteobacteria--5:gtdb_species_counter=s__Bradyrhizobium guangdongense--1||s__Bradyrhizobium manausense_A--1||s__Bradyrhizobium sp015291645--1||s__Bradyrhizobium sp017872875--1||s__Bradyrhizobium zhanjiangense--1:heptad_counter=MCP-38H--5:lbd_counter=:lca=d__Bacteria:lca_tree=g__Bradyrhizobium:name=N956610:ref_name_counter=],((RS_GCF_015291705.1_protein.faa_NZ_CP030050.1_9014@PF00015_full_PFAM.496.675:0.0262918[&&NHX:Type=GTDB:gtdb_class=c__Alphaproteobacteria:gtdb_domain=d__Bacteria:gtdb_family=f__Xanthobacteraceae:gtdb_genus=g__Bradyrhizobium:gtdb_order=o__Rhizobiales:gtdb_phylum=p__Proteobacteria:gtdb_species=s__Bradyrhizobium arachidis:heptad=MCP-38H:species=d__Bacteria_p__Proteobacteria_c__Alphaproteobacteria_o__Rhizobiales_f__Xanthobacteraceae_g__Bradyrhizobium_s__Bradyrhizobium arachidis],((RS_GCF_001590795.1_protein.faa_NZ_JXDL01000001.1_4216@PF00015_full_PFAM.498.676:0.0129193[&&NHX:Type=GTDB:gtdb_class=c__Alphaproteobacteria:gtdb_domain=d__Bacteria:gtdb_family=f__Xanthobacteraceae:gtdb_genus=g__Bradyrhizobium:gtdb_order=o__Rhizobiales:gtdb_phylum=p__Proteobacteria:gtdb_species=s__Bradyrhizobium sp001590795:heptad=MCP-38H:species=d__Bacteria_p__Proteobacteria_c__Alphaproteobacteria_o__Rhizobiales_f__Xanthobacteraceae_g__Bradyrhizobium_s__Bradyrhizobium sp001590795],RS_GCF_001556045.1_protein.faa_NZ_LSIC01000137.1_2@PF00015_full_PFAM.496.670:9.2823e-05[&&NHX:Type=GTDB:gtdb_class=c__Alphaproteobacteria:gtdb_domain=d__Bacteria:gtdb_family=f__Xanthobacteraceae:gtdb_genus=g__Bradyrhizobium:gtdb_order=o__Rhizobiales:gtdb_phylum=p__Proteobacteria:gtdb_species=s__Bradyrhizobium sp001556045:heptad=MCP-38H:species=d__Bacteria_p__Proteobacteria_c__Alphaproteobacteria_o__Rhizobiales_f__Xanthobacteraceae_g__Bradyrhizobium_s__Bradyrhizobium sp001556045])0.941:0.00795784[&&NHX:Sample_counter=:Type_counter=GTDB--2:capture_class_counter=:capture_domain_counter=:capture_family_counter=:capture_genus_counter=:capture_order_counter=:capture_phylum_counter=:capture_species_counter=:evoltype=D:gtdb_class_counter=c__Alphaproteobacteria--2:gtdb_domain_counter=d__Bacteria--2:gtdb_family_counter=f__Xanthobacteraceae--2:gtdb_genus_counter=g__Bradyrhizobium--2:gtdb_order_counter=o__Rhizobiales--2:gtdb_phylum_counter=p__Proteobacteria--2:gtdb_species_counter=s__Bradyrhizobium sp001556045--1||s__Bradyrhizobium sp001590795--1:heptad_counter=MCP-38H--2:lbd_counter=:lca=d__Bacteria:lca_tree=g__Bradyrhizobium:name=N956614:ref_name_counter=],((RS_GCF_003837805.1_protein.faa_NZ_RQIT01000021.1_116@PF00015_full_PFAM.498.669:0.00904841[&&NHX:Type=GTDB:gtdb_class=c__Alphaproteobacteria:gtdb_domain=d__Bacteria:gtdb_family=f__Xanthobacteraceae:gtdb_genus=g__Bradyrhizobium:gtdb_order=o__Rhizobiales:gtdb_phylum=p__Proteobacteria:gtdb_species=s__Bradyrhizobium sp003837805:heptad=MCP-38H:species=d__Bacteria_p__Proteobacteria_c__Alphaproteobacteria_o__Rhizobiales_f__Xanthobacteraceae_g__Bradyrhizobium_s__Bradyrhizobium sp003837805],(RS_GCF_000261685.1_protein.faa_NZ_AJQE01000203.1_8@PF00015_full_PFAM.498.669:0.00452865[&&NHX:Type=GTDB:gtdb_class=c__Alphaproteobacteria:gtdb_domain=d__Bacteria:gtdb_family=f__Xanthobacteraceae:gtdb_genus=g__Bradyrhizobium:gtdb_order=o__Rhizobiales:gtdb_phylum=p__Proteobacteria:gtdb_species=s__Bradyrhizobium sp000261685:heptad=MCP-38H:species=d__Bacteria_p__Proteobacteria_c__Alphaproteobacteria_o__Rhizobiales_f__Xanthobacteraceae_g__Bradyrhizobium_s__Bradyrhizobium sp000261685],RS_GCF_002795245.1_protein.faa_NZ_PGVG01000056.1_3@PF00015_full_PFAM.496.669:5e-09[&&NHX:Type=GTDB:gtdb_class=c__Alphaproteobacteria:gtdb_domain=d__Bacteria:gtdb_family=f__Xanthobacteraceae:gtdb_genus=g__Bradyrhizobium:gtdb_order=o__Rhizobiales:gtdb_phylum=p__Proteobacteria:gtdb_species=s__Bradyrhizobium forestalis:heptad=MCP-38H:species=d__Bacteria_p__Proteobacteria_c__Alphaproteobacteria_o__Rhizobiales_f__Xanthobacteraceae_g__Bradyrhizobium_s__Bradyrhizobium forestalis])0.842:0.00439908[&&NHX:Sample_counter=:Type_counter=GTDB--2:capture_class_counter=:capture_domain_counter=:capture_family_counter=:capture_genus_counter=:capture_order_counter=:capture_phylum_counter=:capture_species_counter=:evoltype=D:gtdb_class_counter=c__Alphaproteobacteria--2:gtdb_domain_counter=d__Bacteria--2:gtdb_family_counter=f__Xanthobacteraceae--2:gtdb_genus_counter=g__Bradyrhizobium--2:gtdb_order_counter=o__Rhizobiales--2:gtdb_phylum_counter=p__Proteobacteria--2:gtdb_species_counter=s__Bradyrhizobium forestalis--1||s__Bradyrhizobium sp000261685--1:heptad_counter=MCP-38H--2:lbd_counter=:lca=d__Bacteria:lca_tree=g__Bradyrhizobium:name=N956618:ref_name_counter=])0:5e-09[&&NHX:Sample_counter=:Type_counter=GTDB--3:capture_class_counter=:capture_domain_counter=:capture_family_counter=:capture_genus_counter=:capture_order_counter=:capture_phylum_counter=:capture_species_counter=:evoltype=D:gtdb_class_counter=c__Alphaproteobacteria--3:gtdb_domain_counter=d__Bacteria--3:gtdb_family_counter=f__Xanthobacteraceae--3:gtdb_genus_counter=g__Bradyrhizobium--3:gtdb_order_counter=o__Rhizobiales--3:gtdb_phylum_counter=p__Proteobacteria--3:gtdb_species_counter=s__Bradyrhizobium forestalis--1||s__Bradyrhizobium sp000261685--1||s__Bradyrhizobium sp003837805--1:heptad_counter=MCP-38H--3:lbd_counter=:lca=d__Bacteria:lca_tree=g__Bradyrhizobium:name=N956619:ref_name_counter=],(RS_GCF_004570865.1_protein.faa_NZ_SPQS01000023.1_113@PF00015_full_PFAM.498.668:0.00459919[&&NHX:Type=GTDB:gtdb_class=c__Alphaproteobacteria:gtdb_domain=d__Bacteria:gtdb_family=f__Xanthobacteraceae:gtdb_genus=g__Bradyrhizobium:gtdb_order=o__Rhizobiales:gtdb_phylum=p__Proteobacteria:gtdb_species=s__Bradyrhizobium frederickii:heptad=MCP-38H:species=d__Bacteria_p__Proteobacteria_c__Alphaproteobacteria_o__Rhizobiales_f__Xanthobacteraceae_g__Bradyrhizobium_s__Bradyrhizobium frederickii],(((RS_GCF_015291745.1_protein.faa_NZ_CP030059.1_696@PF00015_full_PFAM.505.676:0.0137348[&&NHX:Type=GTDB:gtdb_class=c__Alphaproteobacteria:gtdb_domain=d__Bacteria:gtdb_family=f__Xanthobacteraceae:gtdb_genus=g__Bradyrhizobium:gtdb_order=o__Rhizobiales:gtdb_phylum=p__Proteobacteria:gtdb_species=s__Bradyrhizobium sp015291745:heptad=MCP-38H:species=d__Bacteria_p__Proteobacteria_c__Alphaproteobacteria_o__Rhizobiales_f__Xanthobacteraceae_g__Bradyrhizobium_s__Bradyrhizobium sp015291745],(RS_GCF_000426845.1_protein.faa_NZ_AUGD01000004.1_142@PF00015_full_PFAM.498.668:0.00838495[&&NHX:Type=GTDB:gtdb_class=c__Alphaproteobacteria:gtdb_domain=d__Bacteria:gtdb_family=f__Xanthobacteraceae:gtdb_genus=g__Bradyrhizobium:gtdb_order=o__Rhizobiales:gtdb_phylum=p__Proteobacteria:gtdb_species=s__Bradyrhizobium japonicum_C:heptad=MCP-38H:species=d__Bacteria_p__Proteobacteria_c__Alphaproteobacteria_o__Rhizobiales_f__Xanthobacteraceae_g__Bradyrhizobium_s__Bradyrhizobium japonicum_C],RS_GCF_004114915.1_protein.faa_NZ_CP022219.1_158@PF00015_full_PFAM.498.670:0.0100405[&&NHX:Type=GTDB:gtdb_class=c__Alphaproteobacteria:gtdb_domain=d__Bacteria:gtdb_family=f__Xanthobacteraceae:gtdb_genus=g__Bradyrhizobium:gtdb_order=o__Rhizobiales:gtdb_phylum=p__Proteobacteria:gtdb_species=s__Bradyrhizobium guangxiense:heptad=MCP-38H:species=d__Bacteria_p__Proteobacteria_c__Alphaproteobacteria_o__Rhizobiales_f__Xanthobacteraceae_g__Bradyrhizobium_s__Bradyrhizobium guangxiense])0.54:0.00872322[&&NHX:Sample_counter=:Type_counter=GTDB--2:capture_class_counter=:capture_domain_counter=:capture_family_counter=:capture_genus_counter=:capture_order_counter=:capture_phylum_counter=:capture_species_counter=:evoltype=D:gtdb_class_counter=c__Alphaproteobacteria--2:gtdb_domain_counter=d__Bacteria--2:gtdb_family_counter=f__Xanthobacteraceae--2:gtdb_genus_counter=g__Bradyrhizobium--2:gtdb_order_counter=o__Rhizobiales--2:gtdb_phylum_counter=p__Proteobacteria--2:gtdb_species_counter=s__Bradyrhizobium guangxiense--1||s__Bradyrhizobium japonicum_C--1:heptad_counter=MCP-38H--2:lbd_counter=:lca=d__Bacteria:lca_tree=g__Bradyrhizobium:name=N956624:ref_name_counter=])0:5e-09[&&NHX:Sample_counter=:Type_counter=GTDB--3:capture_class_counter=:capture_domain_counter=:capture_family_counter=:capture_genus_counter=:capture_order_counter=:capture_phylum_counter=:capture_species_counter=:evoltype=D:gtdb_class_counter=c__Alphaproteobacteria--3:gtdb_domain_counter=d__Bacteria--3:gtdb_family_counter=f__Xanthobacteraceae--3:gtdb_genus_counter=g__Bradyrhizobium--3:gtdb_order_counter=o__Rhizobiales--3:gtdb_phylum_counter=p__Proteobacteria--3:gtdb_species_counter=s__Bradyrhizobium guangxiense--1||s__Bradyrhizobium japonicum_C--1||s__Bradyrhizobium sp015291745--1:heptad_counter=MCP-38H--3:lbd_counter=:lca=d__Bacteria:lca_tree=g__Bradyrhizobium:name=N956625:ref_name_counter=],(RS_GCF_004114535.1_protein.faa_NZ_LBJC01000082.1_225@PF00015_full_PFAM.498.671:5e-09[&&NHX:Type=GTDB:gtdb_class=c__Alphaproteobacteria:gtdb_domain=d__Bacteria:gtdb_family=f__Xanthobacteraceae:gtdb_genus=g__Bradyrhizobium:gtdb_order=o__Rhizobiales:gtdb_phylum=p__Proteobacteria:gtdb_species=s__Bradyrhizobium nanningense:heptad=MCP-38H:species=d__Bacteria_p__Proteobacteria_c__Alphaproteobacteria_o__Rhizobiales_f__Xanthobacteraceae_g__Bradyrhizobium_s__Bradyrhizobium nanningense],RS_GCF_000482425.1_protein.faa_NZ_KI519399.1_895@PF00015_full_PFAM.498.669:0.00453295[&&NHX:Type=GTDB:gtdb_class=c__Alphaproteobacteria:gtdb_domain=d__Bacteria:gtdb_family=f__Xanthobacteraceae:gtdb_genus=g__Bradyrhizobium:gtdb_order=o__Rhizobiales:gtdb_phylum=p__Proteobacteria:gtdb_species=s__Bradyrhizobium japonicum_B:heptad=MCP-38H:species=d__Bacteria_p__Proteobacteria_c__Alphaproteobacteria_o__Rhizobiales_f__Xanthobacteraceae_g__Bradyrhizobium_s__Bradyrhizobium japonicum_B])0:5e-09[&&NHX:Sample_counter=:Type_counter=GTDB--2:capture_class_counter=:capture_domain_counter=:capture_family_counter=:capture_genus_counter=:capture_order_counter=:capture_phylum_counter=:capture_species_counter=:evoltype=D:gtdb_class_counter=c__Alphaproteobacteria--2:gtdb_domain_counter=d__Bacteria--2:gtdb_family_counter=f__Xanthobacteraceae--2:gtdb_genus_counter=g__Bradyrhizobium--2:gtdb_order_counter=o__Rhizobiales--2:gtdb_phylum_counter=p__Proteobacteria--2:gtdb_species_counter=s__Bradyrhizobium japonicum_B--1||s__Bradyrhizobium nanningense--1:heptad_counter=MCP-38H--2:lbd_counter=:lca=d__Bacteria:lca_tree=g__Bradyrhizobium:name=N956628:ref_name_counter=])0.736:1.3e-08[&&NHX:Sample_counter=:Type_counter=GTDB--5:capture_class_counter=:capture_domain_counter=:capture_family_counter=:capture_genus_counter=:capture_order_counter=:capture_phylum_counter=:capture_species_counter=:evoltype=D:gtdb_class_counter=c__Alphaproteobacteria--5:gtdb_domain_counter=d__Bacteria--5:gtdb_family_counter=f__Xanthobacteraceae--5:gtdb_genus_counter=g__Bradyrhizobium--5:gtdb_order_counter=o__Rhizobiales--5:gtdb_phylum_counter=p__Proteobacteria--5:gtdb_species_counter=s__Bradyrhizobium guangxiense--1||s__Bradyrhizobium japonicum_B--1||s__Bradyrhizobium japonicum_C--1||s__Bradyrhizobium nanningense--1||s__Bradyrhizobium sp015291745--1:heptad_counter=MCP-38H--5:lbd_counter=:lca=d__Bacteria:lca_tree=g__Bradyrhizobium:name=N956629:ref_name_counter=],RS_GCF_002776695.1_protein.faa_NZ_LFJC01000003.1_5546@PF00015_full_PFAM.498.654:0.00509937[&&NHX:Type=GTDB:gtdb_class=c__Alphaproteobacteria:gtdb_domain=d__Bacteria:gtdb_family=f__Xanthobacteraceae:gtdb_genus=g__Bradyrhizobium:gtdb_order=o__Rhizobiales:gtdb_phylum=p__Proteobacteria:gtdb_species=s__Bradyrhizobium nitroreducens:heptad=MCP-38H:species=d__Bacteria_p__Proteobacteria_c__Alphaproteobacteria_o__Rhizobiales_f__Xanthobacteraceae_g__Bradyrhizobium_s__Bradyrhizobium nitroreducens])0.806:0.00448399[&&NHX:Sample_counter=:Type_counter=GTDB--6:capture_class_counter=:capture_domain_counter=:capture_family_counter=:capture_genus_counter=:capture_order_counter=:capture_phylum_counter=:capture_species_counter=:evoltype=D:gtdb_class_counter=c__Alphaproteobacteria--6:gtdb_domain_counter=d__Bacteria--6:gtdb_family_counter=f__Xanthobacteraceae--6:gtdb_genus_counter=g__Bradyrhizobium--6:gtdb_order_counter=o__Rhizobiales--6:gtdb_phylum_counter=p__Proteobacteria--6:gtdb_species_counter=s__Bradyrhizobium guangxiense--1||s__Bradyrhizobium japonicum_B--1||s__Bradyrhizobium japonicum_C--1||s__Bradyrhizobium nanningense--1||s__Bradyrhizobium nitroreducens--1||s__Bradyrhizobium sp015291745--1:heptad_counter=MCP-38H--6:lbd_counter=:lca=d__Bacteria:lca_tree=g__Bradyrhizobium:name=N956631:ref_name_counter=])0.898:0.00899107[&&NHX:Sample_counter=:Type_counter=GTDB--7:capture_class_counter=:capture_domain_counter=:capture_family_counter=:capture_genus_counter=:capture_order_counter=:capture_phylum_counter=:capture_species_counter=:evoltype=D:gtdb_class_counter=c__Alphaproteobacteria--7:gtdb_domain_counter=d__Bacteria--7:gtdb_family_counter=f__Xanthobacteraceae--7:gtdb_genus_counter=g__Bradyrhizobium--7:gtdb_order_counter=o__Rhizobiales--7:gtdb_phylum_counter=p__Proteobacteria--7:gtdb_species_counter=s__Bradyrhizobium frederickii--1||s__Bradyrhizobium guangxiense--1||s__Bradyrhizobium japonicum_B--1||s__Bradyrhizobium japonicum_C--1||s__Bradyrhizobium nanningense--1||s__Bradyrhizobium nitroreducens--1||s__Bradyrhizobium sp015291745--1:heptad_counter=MCP-38H--7:lbd_counter=:lca=d__Bacteria:lca_tree=g__Bradyrhizobium:name=N956632:ref_name_counter=])0.777:0.00342484[&&NHX:Sample_counter=:Type_counter=GTDB--10:capture_class_counter=:capture_domain_counter=:capture_family_counter=:capture_genus_counter=:capture_order_counter=:capture_phylum_counter=:capture_species_counter=:evoltype=D:gtdb_class_counter=c__Alphaproteobacteria--10:gtdb_domain_counter=d__Bacteria--10:gtdb_family_counter=f__Xanthobacteraceae--10:gtdb_genus_counter=g__Bradyrhizobium--10:gtdb_order_counter=o__Rhizobiales--10:gtdb_phylum_counter=p__Proteobacteria--10:gtdb_species_counter=s__Bradyrhizobium forestalis--1||s__Bradyrhizobium frederickii--1||s__Bradyrhizobium guangxiense--1||s__Bradyrhizobium japonicum_B--1||s__Bradyrhizobium japonicum_C--1||s__Bradyrhizobium nanningense--1||s__Bradyrhizobium nitroreducens--1||s__Bradyrhizobium sp000261685--1||s__Bradyrhizobium sp003837805--1||s__Bradyrhizobium sp015291745--1:heptad_counter=MCP-38H--10:lbd_counter=:lca=d__Bacteria:lca_tree=g__Bradyrhizobium:name=N956633:ref_name_counter=])0.643:0.00121437[&&NHX:Sample_counter=:Type_counter=GTDB--12:capture_class_counter=:capture_domain_counter=:capture_family_counter=:capture_genus_counter=:capture_order_counter=:capture_phylum_counter=:capture_species_counter=:evoltype=D:gtdb_class_counter=c__Alphaproteobacteria--12:gtdb_domain_counter=d__Bacteria--12:gtdb_family_counter=f__Xanthobacteraceae--12:gtdb_genus_counter=g__Bradyrhizobium--12:gtdb_order_counter=o__Rhizobiales--12:gtdb_phylum_counter=p__Proteobacteria--12:gtdb_species_counter=s__Bradyrhizobium forestalis--1||s__Bradyrhizobium frederickii--1||s__Bradyrhizobium guangxiense--1||s__Bradyrhizobium japonicum_B--1||s__Bradyrhizobium japonicum_C--1||s__Bradyrhizobium nanningense--1||s__Bradyrhizobium nitroreducens--1||s__Bradyrhizobium sp000261685--1||s__Bradyrhizobium sp001556045--1||s__Bradyrhizobium sp001590795--1||s__Bradyrhizobium sp003837805--1||s__Bradyrhizobium sp015291745--1:heptad_counter=MCP-38H--12:lbd_counter=:lca=d__Bacteria:lca_tree=g__Bradyrhizobium:name=N956634:ref_name_counter=])0.78:0.00421658[&&NHX:Sample_counter=:Type_counter=GTDB--13:capture_class_counter=:capture_domain_counter=:capture_family_counter=:capture_genus_counter=:capture_order_counter=:capture_phylum_counter=:capture_species_counter=:evoltype=D:gtdb_class_counter=c__Alphaproteobacteria--13:gtdb_domain_counter=d__Bacteria--13:gtdb_family_counter=f__Xanthobacteraceae--13:gtdb_genus_counter=g__Bradyrhizobium--13:gtdb_order_counter=o__Rhizobiales--13:gtdb_phylum_counter=p__Proteobacteria--13:gtdb_species_counter=s__Bradyrhizobium arachidis--1||s__Bradyrhizobium forestalis--1||s__Bradyrhizobium frederickii--1||s__Bradyrhizobium guangxiense--1||s__Bradyrhizobium japonicum_B--1||s__Bradyrhizobium japonicum_C--1||s__Bradyrhizobium nanningense--1||s__Bradyrhizobium nitroreducens--1||s__Bradyrhizobium sp000261685--1||s__Bradyrhizobium sp001556045--1||s__Bradyrhizobium sp001590795--1||s__Bradyrhizobium sp003837805--1||s__Bradyrhizobium sp015291745--1:heptad_counter=MCP-38H--13:lbd_counter=:lca=d__Bacteria:lca_tree=g__Bradyrhizobium:name=N956635:ref_name_counter=],(RS_GCF_002266435.2_protein.faa_NZ_CP029426.1_375@PF00015_full_PFAM.498.673:0.00880175[&&NHX:Type=GTDB:gtdb_class=c__Alphaproteobacteria:gtdb_domain=d__Bacteria:gtdb_family=f__Xanthobacteraceae:gtdb_genus=g__Bradyrhizobium:gtdb_order=o__Rhizobiales:gtdb_phylum=p__Proteobacteria:gtdb_species=s__Bradyrhizobium amphicarpaeae:heptad=MCP-38H:species=d__Bacteria_p__Proteobacteria_c__Alphaproteobacteria_o__Rhizobiales_f__Xanthobacteraceae_g__Bradyrhizobium_s__Bradyrhizobium amphicarpaeae],((RS_GCF_002266465.2_protein.faa_NZ_CP029427.1_78@PF00015_full_PFAM.496.669:0[&&NHX:Type=GTDB:gtdb_class=c__Alphaproteobacteria:gtdb_domain=d__Bacteria:gtdb_family=f__Xanthobacteraceae:gtdb_genus=g__Bradyrhizobium:gtdb_order=o__Rhizobiales:gtdb_phylum=p__Proteobacteria:gtdb_species=s__Bradyrhizobium symbiodeficiens:heptad=MCP-38H:species=d__Bacteria_p__Proteobacteria_c__Alphaproteobacteria_o__Rhizobiales_f__Xanthobacteraceae_g__Bradyrhizobium_s__Bradyrhizobium symbiodeficiens],RS_GCF_003020125.1_protein.faa_NZ_PYFW01000002.1_668@PF00015_full_PFAM.496.669:0[&&NHX:Type=GTDB:gtdb_class=c__Alphaproteobacteria:gtdb_domain=d__Bacteria:gtdb_family=f__Xanthobacteraceae:gtdb_genus=g__Bradyrhizobium:gtdb_order=o__Rhizobiales:gtdb_phylum=p__Proteobacteria:gtdb_species=s__Bradyrhizobium sp003020125:heptad=MCP-38H:species=d__Bacteria_p__Proteobacteria_c__Alphaproteobacteria_o__Rhizobiales_f__Xanthobacteraceae_g__Bradyrhizobium_s__Bradyrhizobium sp003020125]):5e-09[&&NHX:Sample_counter=:Type_counter=GTDB--2:capture_class_counter=:capture_domain_counter=:capture_family_counter=:capture_genus_counter=:capture_order_counter=:capture_phylum_counter=:capture_species_counter=:evoltype=D:gtdb_class_counter=c__Alphaproteobacteria--2:gtdb_domain_counter=d__Bacteria--2:gtdb_family_counter=f__Xanthobacteraceae--2:gtdb_genus_counter=g__Bradyrhizobium--2:gtdb_order_counter=o__Rhizobiales--2:gtdb_phylum_counter=p__Proteobacteria--2:gtdb_species_counter=s__Bradyrhizobium sp003020125--1||s__Bradyrhizobium symbiodeficiens--1:heptad_counter=MCP-38H--2:lbd_counter=:lca=d__Bacteria:lca_tree=g__Bradyrhizobium:name=N956639:ref_name_counter=],RS_GCF_002531575.1_protein.faa_NZ_NWTI01000032.1_20@PF00015_full_PFAM.496.667:0.00447486[&&NHX:Type=GTDB:gtdb_class=c__Alphaproteobacteria:gtdb_domain=d__Bacteria:gtdb_family=f__Xanthobacteraceae:gtdb_genus=g__Bradyrhizobium:gtdb_order=o__Rhizobiales:gtdb_phylum=p__Proteobacteria:gtdb_species=s__Bradyrhizobium sp002531575:heptad=MCP-38H:species=d__Bacteria_p__Proteobacteria_c__Alphaproteobacteria_o__Rhizobiales_f__Xanthobacteraceae_g__Bradyrhizobium_s__Bradyrhizobium sp002531575])0:5e-09[&&NHX:Sample_counter=:Type_counter=GTDB--3:capture_class_counter=:capture_domain_counter=:capture_family_counter=:capture_genus_counter=:capture_order_counter=:capture_phylum_counter=:capture_species_counter=:evoltype=D:gtdb_class_counter=c__Alphaproteobacteria--3:gtdb_domain_counter=d__Bacteria--3:gtdb_family_counter=f__Xanthobacteraceae--3:gtdb_genus_counter=g__Bradyrhizobium--3:gtdb_order_counter=o__Rhizobiales--3:gtdb_phylum_counter=p__Proteobacteria--3:gtdb_species_counter=s__Bradyrhizobium sp002531575--1||s__Bradyrhizobium sp003020125--1||s__Bradyrhizobium symbiodeficiens--1:heptad_counter=MCP-38H--3:lbd_counter=:lca=d__Bacteria:lca_tree=g__Bradyrhizobium:name=N956641:ref_name_counter=])0.885:0.00426404[&&NHX:Sample_counter=:Type_counter=GTDB--4:capture_class_counter=:capture_domain_counter=:capture_family_counter=:capture_genus_counter=:capture_order_counter=:capture_phylum_counter=:capture_species_counter=:evoltype=D:gtdb_class_counter=c__Alphaproteobacteria--4:gtdb_domain_counter=d__Bacteria--4:gtdb_family_counter=f__Xanthobacteraceae--4:gtdb_genus_counter=g__Bradyrhizobium--4:gtdb_order_counter=o__Rhizobiales--4:gtdb_phylum_counter=p__Proteobacteria--4:gtdb_species_counter=s__Bradyrhizobium amphicarpaeae--1||s__Bradyrhizobium sp002531575--1||s__Bradyrhizobium sp003020125--1||s__Bradyrhizobium symbiodeficiens--1:heptad_counter=MCP-38H--4:lbd_counter=:lca=d__Bacteria:lca_tree=g__Bradyrhizobium:name=N956642:ref_name_counter=])0:5e-09[&&NHX:Sample_counter=:Type_counter=GTDB--17:capture_class_counter=:capture_domain_counter=:capture_family_counter=:capture_genus_counter=:capture_order_counter=:capture_phylum_counter=:capture_species_counter=:evoltype=D:gtdb_class_counter=c__Alphaproteobacteria--17:gtdb_domain_counter=d__Bacteria--17:gtdb_family_counter=f__Xanthobacteraceae--17:gtdb_genus_counter=g__Bradyrhizobium--17:gtdb_order_counter=o__Rhizobiales--17:gtdb_phylum_counter=p__Proteobacteria--17:gtdb_species_counter=s__Bradyrhizobium amphicarpaeae--1||s__Bradyrhizobium arachidis--1||s__Bradyrhizobium forestalis--1||s__Bradyrhizobium frederickii--1||s__Bradyrhizobium guangxiense--1||s__Bradyrhizobium japonicum_B--1||s__Bradyrhizobium japonicum_C--1||s__Bradyrhizobium nanningense--1||s__Bradyrhizobium nitroreducens--1||s__Bradyrhizobium sp000261685--1||s__Bradyrhizobium sp001556045--1||s__Bradyrhizobium sp001590795--1||s__Bradyrhizobium sp002531575--1||s__Bradyrhizobium sp003020125--1||s__Bradyrhizobium sp003837805--1||s__Bradyrhizobium sp015291745--1||s__Bradyrhizobium symbiodeficiens--1:heptad_counter=MCP-38H--17:lbd_counter=:lca=d__Bacteria:lca_tree=g__Bradyrhizobium:name=N956643:ref_name_counter=])0:5e-09[&&NHX:Sample_counter=:Type_counter=GTDB--22:capture_class_counter=:capture_domain_counter=:capture_family_counter=:capture_genus_counter=:capture_order_counter=:capture_phylum_counter=:capture_species_counter=:evoltype=D:gtdb_class_counter=c__Alphaproteobacteria--22:gtdb_domain_counter=d__Bacteria--22:gtdb_family_counter=f__Xanthobacteraceae--22:gtdb_genus_counter=g__Bradyrhizobium--22:gtdb_order_counter=o__Rhizobiales--22:gtdb_phylum_counter=p__Proteobacteria--22:gtdb_species_counter=s__Bradyrhizobium amphicarpaeae--1||s__Bradyrhizobium arachidis--1||s__Bradyrhizobium forestalis--1||s__Bradyrhizobium frederickii--1||s__Bradyrhizobium guangdongense--1||s__Bradyrhizobium guangxiense--1||s__Bradyrhizobium japonicum_B--1||s__Bradyrhizobium japonicum_C--1||s__Bradyrhizobium manausense_A--1||s__Bradyrhizobium nanningense--1||s__Bradyrhizobium nitroreducens--1||s__Bradyrhizobium sp000261685--1||s__Bradyrhizobium sp001556045--1||s__Bradyrhizobium sp001590795--1||s__Bradyrhizobium sp002531575--1||s__Bradyrhizobium sp003020125--1||s__Bradyrhizobium sp003837805--1||s__Bradyrhizobium sp015291645--1||s__Bradyrhizobium sp015291745--1||s__Bradyrhizobium sp017872875--1||s__Bradyrhizobium symbiodeficiens--1||s__Bradyrhizobium zhanjiangense--1:heptad_counter=MCP-38H--22:lbd_counter=:lca=d__Bacteria:lca_tree=g__Bradyrhizobium:name=N956644:ref_name_counter=])0.79:0.0043517[&&NHX:Sample_counter=:Type_counter=GTDB--44:capture_class_counter=:capture_domain_counter=:capture_family_counter=:capture_genus_counter=:capture_order_counter=:capture_phylum_counter=:capture_species_counter=:evoltype=D:gtdb_class_counter=c__Alphaproteobacteria--44:gtdb_domain_counter=d__Bacteria--44:gtdb_family_counter=f__Xanthobacteraceae--44:gtdb_genus_counter=g__Bradyrhizobium--44:gtdb_order_counter=o__Rhizobiales--44:gtdb_phylum_counter=p__Proteobacteria--44:gtdb_species_counter=s__Bradyrhizobium amphicarpaeae--1||s__Bradyrhizobium arachidis--1||s__Bradyrhizobium campsiandrae--1||s__Bradyrhizobium canariense--1||s__Bradyrhizobium canariense_C--1||s__Bradyrhizobium diazoefficiens--1||s__Bradyrhizobium diazoefficiens_C--1||s__Bradyrhizobium diazoefficiens_H--1||s__Bradyrhizobium forestalis--1||s__Bradyrhizobium frederickii--1||s__Bradyrhizobium guangdongense--1||s__Bradyrhizobium guangxiense--1||s__Bradyrhizobium huanghuaihaiense--1||s__Bradyrhizobium iriomotense_A--1||s__Bradyrhizobium iriomotense_B--1||s__Bradyrhizobium japonicum_B--1||s__Bradyrhizobium japonicum_C--1||s__Bradyrhizobium japonicum_G--1||s__Bradyrhizobium liaoningense_B--1||s__Bradyrhizobium manausense--1||s__Bradyrhizobium manausense_A--1||s__Bradyrhizobium nanningense--1||s__Bradyrhizobium niftali--1||s__Bradyrhizobium nitroreducens--1||s__Bradyrhizobium sacchari--1||s__Bradyrhizobium sp000244915--1||s__Bradyrhizobium sp000244935--1||s__Bradyrhizobium sp000261685--1||s__Bradyrhizobium sp000282615--1||s__Bradyrhizobium sp000515415--1||s__Bradyrhizobium sp001556045--1||s__Bradyrhizobiu
```
