## Supplementary material for "Unveiling the hidden biodiversity of microbial chemoreceptor genes in the rare biosphere": MCPsignal_captured_gtdbr207.nw (part 1324 of 1806)

```
m sp001590795--1||s__Bradyrhizobium sp002531575--1||s__Bradyrhizobium sp003020115--1||s__Bradyrhizobium sp003020125--1||s__Bradyrhizobium sp003837805--1||s__Bradyrhizobium sp004216735--1||s__Bradyrhizobium sp014198245--1||s__Bradyrhizobium sp015291645--1||s__Bradyrhizobium sp015291745--1||s__Bradyrhizobium sp015624505--1||s__Bradyrhizobium sp017872875--1||s__Bradyrhizobium symbiodeficiens--1||s__Bradyrhizobium zhanjiangense--1:heptad_counter=MCP-38H--44:lbd_counter=:lca=d__Bacteria:lca_tree=g__Bradyrhizobium:name=N956645:ref_name_counter=],RS_GCF_018129985.1_protein.faa_NZ_JAFCKT010000003.1_132@PF00015_full_PFAM.498.669:0.00458118[&&NHX:Type=GTDB:gtdb_class=c__Alphaproteobacteria:gtdb_domain=d__Bacteria:gtdb_family=f__Xanthobacteraceae:gtdb_genus=g__Bradyrhizobium:gtdb_order=o__Rhizobiales:gtdb_phylum=p__Proteobacteria:gtdb_species=s__Bradyrhizobium japonicum_H:heptad=MCP-38H:species=d__Bacteria_p__Proteobacteria_c__Alphaproteobacteria_o__Rhizobiales_f__Xanthobacteraceae_g__Bradyrhizobium_s__Bradyrhizobium japonicum_H])0.793:0.00422726[&&NHX:Sample_counter=:Type_counter=GTDB--45:capture_class_counter=:capture_domain_counter=:capture_family_counter=:capture_genus_counter=:capture_order_counter=:capture_phylum_counter=:capture_species_counter=:evoltype=D:gtdb_class_counter=c__Alphaproteobacteria--45:gtdb_domain_counter=d__Bacteria--45:gtdb_family_counter=f__Xanthobacteraceae--45:gtdb_genus_counter=g__Bradyrhizobium--45:gtdb_order_counter=o__Rhizobiales--45:gtdb_phylum_counter=p__Proteobacteria--45:gtdb_species_counter=s__Bradyrhizobium amphicarpaeae--1||s__Bradyrhizobium arachidis--1||s__Bradyrhizobium campsiandrae--1||s__Bradyrhizobium canariense--1||s__Bradyrhizobium canariense_C--1||s__Bradyrhizobium diazoefficiens--1||s__Bradyrhizobium diazoefficiens_C--1||s__Bradyrhizobium diazoefficiens_H--1||s__Bradyrhizobium forestalis--1||s__Bradyrhizobium frederickii--1||s__Bradyrhizobium guangdongense--1||s__Bradyrhizobium guangxiense--1||s__Bradyrhizobium huanghuaihaiense--1||s__Bradyrhizobium iriomotense_A--1||s__Bradyrhizobium iriomotense_B--1||s__Bradyrhizobium japonicum_B--1||s__Bradyrhizobium japonicum_C--1||s__Bradyrhizobium japonicum_G--1||s__Bradyrhizobium japonicum_H--1||s__Bradyrhizobium liaoningense_B--1||s__Bradyrhizobium manausense--1||s__Bradyrhizobium manausense_A--1||s__Bradyrhizobium nanningense--1||s__Bradyrhizobium niftali--1||s__Bradyrhizobium nitroreducens--1||s__Bradyrhizobium sacchari--1||s__Bradyrhizobium sp000244915--1||s__Bradyrhizobium sp000244935--1||s__Bradyrhizobium sp000261685--1||s__Bradyrhizobium sp000282615--1||s__Bradyrhizobium sp000515415--1||s__Bradyrhizobium sp001556045--1||s__Bradyrhizobium sp001590795--1||s__Bradyrhizobium sp002531575--1||s__Bradyrhizobium sp003020115--1||s__Bradyrhizobium sp003020125--1||s__Bradyrhizobium sp003837805--1||s__Bradyrhizobium sp004216735--1||s__Bradyrhizobium sp014198245--1||s__Bradyrhizobium sp015291645--1||s__Bradyrhizobium sp015291745--1||s__Bradyrhizobium sp015624505--1||s__Bradyrhizobium sp017872875--1||s__Bradyrhizobium symbiodeficiens--1||s__Bradyrhizobium zhanjiangense--1:heptad_counter=MCP-38H--45:lbd_counter=:lca=d__Bacteria:lca_tree=g__Bradyrhizobium:name=N956647:ref_name_counter=],RS_GCF_009759665.1_protein.faa_NZ_WQNE01000037.1_73@PF00015_full_PFAM.496.667:5e-09[&&NHX:Type=GTDB:gtdb_class=c__Alphaproteobacteria:gtdb_domain=d__Bacteria:gtdb_family=f__Xanthobacteraceae:gtdb_genus=g__Bradyrhizobium:gtdb_order=o__Rhizobiales:gtdb_phylum=p__Proteobacteria:gtdb_species=s__Bradyrhizobium cajani:heptad=MCP-38H:species=d__Bacteria_p__Proteobacteria_c__Alphaproteobacteria_o__Rhizobiales_f__Xanthobacteraceae_g__Bradyrhizobium_s__Bradyrhizobium cajani])0.795:0.00369014[&&NHX:Sample_counter=:Type_counter=GTDB--46:capture_class_counter=:capture_domain_counter=:capture_family_counter=:capture_genus_counter=:capture_order_counter=:capture_phylum_counter=:capture_species_counter=:evoltype=D:gtdb_class_counter=c__Alphaproteobacteria--46:gtdb_domain_counter=d__Bacteria--46:gtdb_family_counter=f__Xanthobacteraceae--46:gtdb_genus_counter=g__Bradyrhizobium--46:gtdb_order_counter=o__Rhizobiales--46:gtdb_phylum_counter=p__Proteobacteria--46:gtdb_species_counter=s__Bradyrhizobium amphicarpaeae--1||s__Bradyrhizobium arachidis--1||s__Bradyrhizobium cajani--1||s__Bradyrhizobium campsiandrae--1||s__Bradyrhizobium canariense--1||s__Bradyrhizobium canariense_C--1||s__Bradyrhizobium diazoefficiens--1||s__Bradyrhizobium diazoefficiens_C--1||s__Bradyrhizobium diazoefficiens_H--1||s__Bradyrhizobium forestalis--1||s__Bradyrhizobium frederickii--1||s__Bradyrhizobium guangdongense--1||s__Bradyrhizobium guangxiense--1||s__Bradyrhizobium huanghuaihaiense--1||s__Bradyrhizobium iriomotense_A--1||s__Bradyrhizobium iriomotense_B--1||s__Bradyrhizobium japonicum_B--1||s__Bradyrhizobium japonicum_C--1||s__Bradyrhizobium japonicum_G--1||s__Bradyrhizobium japonicum_H--1||s__Bradyrhizobium liaoningense_B--1||s__Bradyrhizobium manausense--1||s__Bradyrhizobium manausense_A--1||s__Bradyrhizobium nanningense--1||s__Bradyrhizobium niftali--1||s__Bradyrhizobium nitroreducens--1||s__Bradyrhizobium sacchari--1||s__Bradyrhizobium sp000244915--1||s__Bradyrhizobium sp000244935--1||s__Bradyrhizobium sp000261685--1||s__Bradyrhizobium sp000282615--1||s__Bradyrhizobium sp000515415--1||s__Bradyrhizobium sp001556045--1||s__Bradyrhizobium sp001590795--1||s__Bradyrhizobium sp002531575--1||s__Bradyrhizobium sp003020115--1||s__Bradyrhizobium sp003020125--1||s__Bradyrhizobium sp003837805--1||s__Bradyrhizobium sp004216735--1||s__Bradyrhizobium sp014198245--1||s__Bradyrhizobium sp015291645--1||s__Bradyrhizobium sp015291745--1||s__Bradyrhizobium sp015624505--1||s__Bradyrhizobium sp017872875--1||s__Bradyrhizobium symbiodeficiens--1||s__Bradyrhizobium zhanjiangense--1:heptad_counter=MCP-38H--46:lbd_counter=:lca=d__Bacteria:lca_tree=g__Bradyrhizobium:name=N956649:ref_name_counter=],((((RS_GCF_000296215.2_protein.faa_NZ_CP013949.1_686@PF00015_full_PFAM.498.669:0.00264583[&&NHX:Type=GTDB:gtdb_class=c__Alphaproteobacteria:gtdb_domain=d__Bacteria:gtdb_family=f__Xanthobacteraceae:gtdb_genus=g__Bradyrhizobium:gtdb_order=o__Rhizobiales:gtdb_phylum=p__Proteobacteria:gtdb_species=s__Bradyrhizobium sp000296215:heptad=MCP-38H:species=d__Bacteria_p__Proteobacteria_c__Alphaproteobacteria_o__Rhizobiales_f__Xanthobacteraceae_g__Bradyrhizobium_s__Bradyrhizobium sp000296215],(RS_GCF_011602485.1_protein.faa_NZ_CP050022.1_7195@PF00015_full_PFAM.496.669:5e-09[&&NHX:Type=GTDB:gtdb_class=c__Alphaproteobacteria:gtdb_domain=d__Bacteria:gtdb_family=f__Xanthobacteraceae:gtdb_genus=g__Bradyrhizobium:gtdb_order=o__Rhizobiales:gtdb_phylum=p__Proteobacteria:gtdb_species=s__Bradyrhizobium sp011602485:heptad=MCP-38H:species=d__Bacteria_p__Proteobacteria_c__Alphaproteobacteria_o__Rhizobiales_f__Xanthobacteraceae_g__Bradyrhizobium_s__Bradyrhizobium sp011602485],RS_GCF_007830205.1_protein.faa_NZ_VLKL01000015.1_53@PF00015_full_PFAM.497.668:5e-09[&&NHX:Type=GTDB:gtdb_class=c__Alphaproteobacteria:gtdb_domain=d__Bacteria:gtdb_family=f__Xanthobacteraceae:gtdb_genus=g__Bradyrhizobium:gtdb_order=o__Rhizobiales:gtdb_phylum=p__Proteobacteria:gtdb_species=s__Bradyrhizobium daqingense:heptad=MCP-38H:species=d__Bacteria_p__Proteobacteria_c__Alphaproteobacteria_o__Rhizobiales_f__Xanthobacteraceae_g__Bradyrhizobium_s__Bradyrhizobium daqingense])0.742:0.00211915[&&NHX:Sample_counter=:Type_counter=GTDB--2:capture_class_counter=:capture_domain_counter=:capture_family_counter=:capture_genus_counter=:capture_order_counter=:capture_phylum_counter=:capture_species_counter=:evoltype=D:gtdb_class_counter=c__Alphaproteobacteria--2:gtdb_domain_counter=d__Bacteria--2:gtdb_family_counter=f__Xanthobacteraceae--2:gtdb_genus_counter=g__Bradyrhizobium--2:gtdb_order_counter=o__Rhizobiales--2:gtdb_phylum_counter=p__Proteobacteria--2:gtdb_species_counter=s__Bradyrhizobium daqingense--1||s__Bradyrhizobium sp011602485--1:heptad_counter=MCP-38H--2:lbd_counter=:lca=d__Bacteria:lca_tree=g__Bradyrhizobium:name=N956653:ref_name_counter=])0.962:0.0173119[&&NHX:Sample_counter=:Type_counter=GTDB--3:capture_class_counter=:capture_domain_counter=:capture_family_counter=:capture_genus_counter=:capture_order_counter=:capture_phylum_counter=:capture_species_counter=:evoltype=D:gtdb_class_counter=c__Alphaproteobacteria--3:gtdb_domain_counter=d__Bacteria--3:gtdb_family_counter=f__Xanthobacteraceae--3:gtdb_genus_counter=g__Bradyrhizobium--3:gtdb_order_counter=o__Rhizobiales--3:gtdb_phylum_counter=p__Proteobacteria--3:gtdb_species_counter=s__Bradyrhizobium daqingense--1||s__Bradyrhizobium sp000296215--1||s__Bradyrhizobium sp011602485--1:heptad_counter=MCP-38H--3:lbd_counter=:lca=d__Bacteria:lca_tree=g__Bradyrhizobium:name=N956654:ref_name_counter=],RS_GCF_900114915.1_protein.faa_NZ_FOUS01000014.1_44@PF00015_full_PFAM.496.669:5e-09[&&NHX:Type=GTDB:gtdb_class=c__Alphaproteobacteria:gtdb_domain=d__Bacteria:gtdb_family=f__Xanthobacteraceae:gtdb_genus=g__Bradyrhizobium:gtdb_order=o__Rhizobiales:gtdb_phylum=p__Proteobacteria:gtdb_species=s__Bradyrhizobium sp900114915:heptad=MCP-38H:species=d__Bacteria_p__Proteobacteria_c__Alphaproteobacteria_o__Rhizobiales_f__Xanthobacteraceae_g__Bradyrhizobium_s__Bradyrhizobium sp900114915])0.15:0.00883912[&&NHX:Sample_counter=:Type_counter=GTDB--4:capture_class_counter=:capture_domain_counter=:capture_family_counter=:capture_genus_counter=:capture_order_counter=:capture_phylum_counter=:capture_species_counter=:evoltype=D:gtdb_class_counter=c__Alphaproteobacteria--4:gtdb_domain_counter=d__Bacteria--4:gtdb_family_counter=f__Xanthobacteraceae--4:gtdb_genus_counter=g__Bradyrhizobium--4:gtdb_order_counter=o__Rhizobiales--4:gtdb_phylum_counter=p__Proteobacteria--4:gtdb_species_counter=s__Bradyrhizobium daqingense--1||s__Bradyrhizobium sp000296215--1||s__Bradyrhizobium sp011602485--1||s__Bradyrhizobium sp900114915--1:heptad_counter=MCP-38H--4:lbd_counter=:lca=d__Bacteria:lca_tree=g__Bradyrhizobium:name=N956656:ref_name_counter=],(RS_GCF_002278135.2_protein.faa_NZ_CP029425.1_2733@PF00015_full_PFAM.496.669:0[&&NHX:Type=GTDB:gtdb_class=c__Alphaproteobacteria:gtdb_domain=d__Bacteria:gtdb_family=f__Xanthobacteraceae:gtdb_genus=g__Bradyrhizobium:gtdb_order=o__Rhizobiales:gtdb_phylum=p__Proteobacteria:gtdb_species=s__Bradyrhizobium ottawaense:heptad=MCP-38H:species=d__Bacteria_p__Proteobacteria_c__Alphaproteobacteria_o__Rhizobiales_f__Xanthobacteraceae_g__Bradyrhizobium_s__Bradyrhizobium ottawaense],RS_GCF_900094605.1_protein.faa_NZ_FMAI01000010.1_79@PF00015_full_PFAM.496.669:0[&&NHX:Type=GTDB:gtdb_class=c__Alphaproteobacteria:gtdb_domain=d__Bacteria:gtdb_family=f__Xanthobacteraceae:gtdb_genus=g__Bradyrhizobium:gtdb_order=o__Rhizobiales:gtdb_phylum=p__Proteobacteria:gtdb_species=s__Bradyrhizobium shewense:heptad=MCP-38H:species=d__Bacteria_p__Proteobacteria_c__Alphaproteobacteria_o__Rhizobiales_f__Xanthobacteraceae_g__Bradyrhizobium_s__Bradyrhizobium shewense]):5e-09[&&NHX:Sample_counter=:Type_counter=GTDB--2:capture_class_counter=:capture_domain_counter=:capture_family_counter=:capture_genus_counter=:capture_order_counter=:capture_phylum_counter=:capture_species_counter=:evoltype=D:gtdb_class_counter=c__Alphaproteobacteria--2:gtdb_domain_counter=d__Bacteria--2:gtdb_family_counter=f__Xanthobacteraceae--2:gtdb_genus_counter=g__Bradyrhizobium--2:gtdb_order_counter=o__Rhizobiales--2:gtdb_phylum_counter=p__Proteobacteria--2:gtdb_species_counter=s__Bradyrhizobium ottawaense--1||s__Bradyrhizobium shewense--1:heptad_counter=MCP-38H--2:lbd_counter=:lca=d__Bacteria:lca_tree=g__Bradyrhizobium:name=N956659:ref_name_counter=])0.924:0.0133638[&&NHX:Sample_counter=:Type_counter=GTDB--6:capture_class_counter=:capture_domain_counter=:capture_family_counter=:capture_genus_counter=:capture_order_counter=:capture_phylum_counter=:capture_species_counter=:evoltype=D:gtdb_class_counter=c__Alphaproteobacteria--6:gtdb_domain_counter=d__Bacteria--6:gtdb_family_counter=f__Xanthobacteraceae--6:gtdb_genus_counter=g__Bradyrhizobium--6:gtdb_order_counter=o__Rhizobiales--6:gtdb_phylum_counter=p__Proteobacteria--6:gtdb_species_counter=s__Bradyrhizobium daqingense--1||s__Bradyrhizobium ottawaense--1||s__Bradyrhizobium shewense--1||s__Bradyrhizobium sp000296215--1||s__Bradyrhizobium sp011602485--1||s__Bradyrhizobium sp900114915--1:heptad_counter=MCP-38H--6:lbd_counter=:lca=d__Bacteria:lca_tree=g__Bradyrhizobium:name=N956660:ref_name_counter=],(((RS_GCF_015291725.1_protein.faa_NZ_CP030038.1_747@PF00015_full_PFAM.496.669:0.0044145[&&NHX:Type=GTDB:gtdb_class=c__Alphaproteobacteria:gtdb_domain=d__Bacteria:gtdb_family=f__Xanthobacteraceae:gtdb_genus=g__Bradyrhizobium:gtdb_order=o__Rhizobiales:gtdb_phylum=p__Proteobacteria:gtdb_species=s__Bradyrhizobium japonicum_D:heptad=MCP-38H:species=d__Bacteria_p__Proteobacteria_c__Alphaproteobacteria_o__Rhizobiales_f__Xanthobacteraceae_g__Bradyrhizobium_s__Bradyrhizobium japonicum_D],RS_GCF_018131185.1_protein.faa_NZ_JAFCJE010000001.1_183@PF00015_full_PFAM.498.669:0.0135788[&&NHX:Type=GTDB:gtdb_class=c__Alphaproteobacteria:gtdb_domain=d__Bacteria:gtdb_family=f__Xanthobacteraceae:gtdb_genus=g__Bradyrhizobium:gtdb_order=o__Rhizobiales:gtdb_phylum=p__Proteobacteria:gtdb_species=s__Bradyrhizobium diazoefficiens_G:heptad=MCP-38H:species=d__Bacteria_p__Proteobacteria_c__Alphaproteobacteria_o__Rhizobiales_f__Xanthobacteraceae_g__Bradyrhizobium_s__Bradyrhizobium diazoefficiens_G])0:5e-09[&&NHX:Sample_counter=:Type_counter=GTDB--2:capture_class_counter=:capture_domain_counter=:capture_family_counter=:capture_genus_counter=:capture_order_counter=:capture_phylum_counter=:capture_species_counter=:evoltype=D:gtdb_class_counter=c__Alphaproteobacteria--2:gtdb_domain_counter=d__Bacteria--2:gtdb_family_counter=f__Xanthobacteraceae--2:gtdb_genus_counter=g__Bradyrhizobium--2:gtdb_order_counter=o__Rhizobiales--2:gtdb_phylum_counter=p__Proteobacteria--2:gtdb_species_counter=s__Bradyrhizobium diazoefficiens_G--1||s__Bradyrhizobium japonicum_D--1:heptad_counter=MCP-38H--2:lbd_counter=:lca=d__Bacteria:lca_tree=g__Bradyrhizobium:name=N956663:ref_name_counter=],RS_GCF_000617845.2_protein.faa_NZ_DF820425.1_711@PF00015_full_PFAM.496.673:0.00424907[&&NHX:Type=GTDB:gtdb_class=c__Alphaproteobacteria:gtdb_domain=d__Bacteria:gtdb_family=f__Xanthobacteraceae:gtdb_genus=g__Bradyrhizobium:gtdb_order=o__Rhizobiales:gtdb_phylum=p__Proteobacteria:gtdb_species=s__Bradyrhizobium sp000617845:heptad=MCP-38H:species=d__Bacteria_p__Proteobacteria_c__Alphaproteobacteria_o__Rhizobiales_f__Xanthobacteraceae_g__Bradyrhizobium_s__Bradyrhizobium sp000617845])0:5e-09[&&NHX:Sample_counter=:Type_counter=GTDB--3:capture_class_counter=:capture_domain_counter=:capture_family_counter=:capture_genus_counter=:capture_order_counter=:capture_phylum_counter=:capture_species_counter=:evoltype=D:gtdb_class_counter=c__Alphaproteobacteria--3:gtdb_domain_counter=d__Bacteria--3:gtdb_family_counter=f__Xanthobacteraceae--3:gtdb_genus_counter=g__Bradyrhizobium--3:gtdb_order_counter=o__Rhizobiales--3:gtdb_phylum_counter=p__Proteobacteria--3:gtdb_species_counter=s__Bradyrhizobium diazoefficiens_G--1||s__Bradyrhizobium japonicum_D--1||s__Bradyrhizobium sp000617845--1:heptad_counter=MCP-38H--3:lbd_counter=:lca=d__Bacteria:lca_tree=g__Bradyrhizobium:name=N956665:ref_name_counter=],(RS_GCF_018130245.1_protein.faa_NZ_JAFCKP010000026.1_42@PF00015_full_PFAM.498.669:0.00456824[&&NHX:Type=GTDB:gtdb_class=c__Alphaproteobacteria:gtdb_domain=d__Bacteria:gtdb_family=f__Xanthobacteraceae:gtdb_genus=g__Bradyrhizobium:gtdb_order=o__Rhizobiales:gtdb_phylum=p__Proteobacteria:gtdb_species=s__Bradyrhizobium japonicum_F:heptad=MCP-38H:species=d__Bacteria_p__Proteobacteria_c__Alphaproteobacteria_o__Rhizobiales_f__Xanthobacteraceae_g__Bradyrhizobium_s__Bradyrhizobium japonicum_F],((RS_GCF_016031635.1_protein.faa_NZ_JACEGD010000043.1_40@PF00015_full_PFAM.496.673:0.00857733[&&NHX:Type=GTDB:gtdb_class=c__Alphaproteobacteria:gtdb_domain=d__Bacteria:gtdb_family=f__Xanthobacteraceae:gtdb_genus=g__Bradyrhizobium:gtdb_order=o__Rhizobiales:gtdb_phylum=p__Proteobacteria:gtdb_species=s__Bradyrhizobium diversitatis:heptad=MCP-38H:species=d__Bacteria_p__Proteobacteria_c__Alphaproteobacteria_o__Rhizobiales_f__Xanthobacteraceae_g__Bradyrhizobium_s__Bradyrhizobium diversitatis],RS_GCF_013240495.1_protein.faa_NZ_PXZG01000008.1_124@PF00015_full_PFAM.498.673:5e-09[&&NHX:Type=GTDB:gtdb_class=c__Alphaproteobacteria:gtdb_domain=d__Bacteria:gtdb_family=f__Xanthobacteraceae:gtdb_genus=g__Bradyrhizobium:gtdb_order=o__Rhizobiales:gtdb_phylum=p__Proteobacteria:gtdb_species=s__Bradyrhizobium sp013240495:heptad=MCP-38H:species=d__Bacteria_p__Proteobacteria_c__Alphaproteobacteria_o__Rhizobiales_f__Xanthobacteraceae_g__Bradyrhizobium_s__Bradyrhizobium sp013240495])0.343:0.00427573[&&NHX:Sample_counter=:Type_counter=GTDB--2:capture_class_counter=:capture_domain_counter=:capture_family_counter=:capture_genus_counter=:capture_order_counter=:capture_phylum_counter=:capture_species_counter=:evoltype=D:gtdb_class_counter=c__Alphaproteobacteria--2:gtdb_domain_counter=d__Bacteria--2:gtdb_family_counter=f__Xanthobacteraceae--2:gtdb_genus_counter=g__Bradyrhizobium--2:gtdb_order_counter=o__Rhizobiales--2:gtdb_phylum_counter=p__Proteobacteria--2:gtdb_species_counter=s__Bradyrhizobium diversitatis--1||s__Bradyrhizobium sp013240495--1:heptad_counter=MCP-38H--2:lbd_counter=:lca=d__Bacteria:lca_tree=g__Bradyrhizobium:name=N956669:ref_name_counter=],(RS_GCF_900094575.1_protein.faa_NZ_FMAE01000006.1_441@PF00015_full_PFAM.498.669:5e-09[&&NHX:Type=GTDB:gtdb_class=c__Alphaproteobacteria:gtdb_domain=d__Bacteria:gtdb_family=f__Xanthobacteraceae:gtdb_genus=g__Bradyrhizobium:gtdb_order=o__Rhizobiales:gtdb_phylum=p__Proteobacteria:gtdb_species=s__Bradyrhizobium yuanmingense:heptad=MCP-38H:species=d__Bacteria_p__Proteobacteria_c__Alphaproteobacteria_o__Rhizobiales_f__Xanthobacteraceae_g__Bradyrhizobium_s__Bradyrhizobium yuanmingense],(RS_GCF_016031655.1_protein.faa_NZ_JACCHQ010000013.1_68@PF00015_full_PFAM.237.406:0.00464728[&&NHX:Type=GTDB:gtdb_class=c__Alphaproteobacteria:gtdb_domain=d__Bacteria:gtdb_family=f__Xanthobacteraceae:gtdb_genus=g__Bradyrhizobium:gtdb_order=o__Rhizobiales:gtdb_phylum=p__Proteobacteria:gtdb_species=s__Bradyrhizobium glycinis:heptad=MCP-38H:species=d__Bacteria_p__Proteobacteria_c__Alphaproteobacteria_o__Rhizobiales_f__Xanthobacteraceae_g__Bradyrhizobium_s__Bradyrhizobium glycinis],RS_GCF_016031625.1_protein.faa_NZ_JACCHP010000018.1_111@PF00015_full_PFAM.486.660:0.0133193[&&NHX:Type=GTDB:gtdb_class=c__Alphaproteobacteria:gtdb_domain=d__Bacteria:gtdb_family=f__Xanthobacteraceae:gtdb_genus=g__Bradyrhizobium:gtdb_order=o__Rhizobiales:gtdb_phylum=p__Proteobacteria:gtdb_species=s__Bradyrhizobium agreste:heptad=MCP-38H:species=d__Bacteria_p__Proteobacteria_c__Alphaproteobacteria_o__Rhizobiales_f__Xanthobacteraceae_g__Bradyrhizobium_s__Bradyrhizobium agreste])0.77:0.00435615[&&NHX:Sample_counter=:Type_counter=GTDB--2:capture_class_counter=:capture_domain_counter=:capture_family_counter=:capture_genus_counter=:capture_order_counter=:capture_phylum_counter=:capture_species_counter=:evoltype=D:gtdb_class_counter=c__Alphaproteobacteria--2:gtdb_domain_counter=d__Bacteria--2:gtdb_family_counter=f__Xanthobacteraceae--2:gtdb_genus_counter=g__Bradyrhizobium--2:gtdb_order_counter=o__Rhizobiales--2:gtdb_phylum_counter=p__Proteobacteria--2:gtdb_species_counter=s__Bradyrhizobium agreste--1||s__Bradyrhizobium glycinis--1:heptad_counter=MCP-38H--2:lbd_counter=:lca=d__Bacteria:lca_tree=g__Bradyrhizobium:name=N956673:ref_name_counter=])0:5e-09[&&NHX:Sample_counter=:Type_counter=GTDB--3:capture_class_counter=:capture_domain_counter=:capture_family_counter=:capture_genus_counter=:capture_order_counter=:capture_phylum_counter=:capture_species_counter=:evoltype=D:gtdb_class_counter=c__Alphaproteobacteria--3:gtdb_domain_counter=d__Bacteria--3:gtdb_family_counter=f__Xanthobacteraceae--3:gtdb_genus_counter=g__Bradyrhizobium--3:gtdb_order_counter=o__Rhizobiales--3:gtdb_phylum_counter=p__Proteobacteria--3:gtdb_species_counter=s__Bradyrhizobium agreste--1||s__Bradyrhizobium glycinis--1||s__Bradyrhizobium yuanmingense--1:heptad_counter=MCP-38H--3:lbd_counter=:lca=d__Bacteria:lca_tree=g__Bradyrhizobium:name=N956674:ref_name_counter=])0.793:0.00425624[&&NHX:Sample_counter=:Type_counter=GTDB--5:capture_class_counter=:capture_domain_counter=:capture_family_counter=:capture_genus_counter=:capture_order_counter=:capture_phylum_counter=:capture_species_counter=:evoltype=D:gtdb_class_counter=c__Alphaproteobacteria--5:gtdb_domain_counter=d__Bacteria--5:gtdb_family_counter=f__Xanthobacteraceae--5:gtdb_genus_counter=g__Bradyrhizobium--5:gtdb_order_counter=o__Rhizobiales--5:gtdb_phylum_counter=p__Proteobacteria--5:gtdb_species_counter=s__Bradyrhizobium agreste--1||s__Bradyrhizobium diversitatis--1||s__Bradyrhizobium glycinis--1||s__Bradyrhizobium sp013240495--1||s__Bradyrhizobium yuanmingense--1:heptad_counter=MCP-38H--5:lbd_counter=:lca=d__Bacteria:lca_tree=g__Bradyrhizobium:name=N956675:ref_name_counter=])0.809:0.0042842[&&NHX:Sample_counter=:Type_counter=GTDB--6:capture_class_counter=:capture_domain_counter=:capture_family_counter=:capture_genus_counter=:capture_order_counter=:capture_phylum_counter=:capture_species_counter=:evoltype=D:gtdb_class_counter=c__Alphaproteobacteria--6:gtdb_domain_counter=d__Bacteria--6:gtdb_family_counter=f__Xanthobacteraceae--6:gtdb_genus_counter=g__Bradyrhizobium--6:gtdb_order_counter=o__Rhizobiales--6:gtdb_phylum_counter=p__Proteobacteria--6:gtdb_species_counter=s__Bradyrhizobium agreste--1||s__Bradyrhizobium diversitatis--1||s__Bradyrhizobium glycinis--1||s__Bradyrhizobium japonicum_F--1||s__Bradyrhizobium sp013240495--1||s__Bradyrhizobium yuanmingense--1:heptad_counter=MCP-38H--6:lbd_counter=:lca=d__Bacteria:lca_tree=g__Bradyrhizobium:name=N956676:ref_name_counter=])0.888:0.0085546[&&NHX:Sample_counter=:Type_counter=GTDB--9:capture_class_counter=:capture_domain_counter=:capture_family_counter=:capture_genus_counter=:capture_order_counter=:capture_phylum_counter=:capture_species_counter=:evoltype=D:gtdb_class_counter=c__Alphaproteobacteria--9:gtdb_domain_counter=d__Bacteria--9:gtdb_family_counter=f__Xanthobacteraceae--9:gtdb_genus_counter=g__Bradyrhizobium--9:gtdb_order_counter=o__Rhizobiales--9:gtdb_phylum_counter=p__Proteobacteria--9:gtdb_species_counter=s__Bradyrhizobium agreste--1||s__Bradyrhizobium diazoefficiens_G--1||s__Bradyrhizobium diversitatis--1||s__Bradyrhizobium glycinis--1||s__Bradyrhizobium japonicum_D--1||s__Bradyrhizobium japonicum_F--1||s__Bradyrhizobium sp000617845--1||s__Bradyrhizobium sp013240495--1||s__Bradyrhizobium yuanmingense--1:heptad_counter=MCP-38H--9:lbd_counter=:lca=d__Bacteria:lca_tree=g__Bradyrhizobium:name=N956677:ref_name_counter=])0.763:0.00488173[&&NHX:Sample_counter=:Type_counter=GTDB--15:capture_class_counter=:capture_domain_counter=:capture_family_counter=:capture_genus_counter=:capture_order_counter=:capture_phylum_counter=:capture_species_counter=:evoltype=D:gtdb_class_counter=c__Alphaproteobacteria--15:gtdb_domain_counter=d__Bacteria--15:gtdb_family_counter=f__Xanthobacteraceae--15:gtdb_genus_counter=g__Bradyrhizobium--15:gtdb_order_counter=o__Rhizobiales--15:gtdb_phylum_counter=p__Proteobacteria--15:gtdb_species_counter=s__Bradyrhizobium agreste--1||s__Bradyrhizobium daqingense--1||s__Bradyrhizobium diazoefficiens_G--1||s__Bradyrhizobium diversitatis--1||s__Bradyrhizobium glycinis--1||s__Bradyrhizobium japonicum_D--1||s__Bradyrhizobium japonicum_F--1||s__Bradyrhizobium ottawaense--1||s__Bradyrhizobium shewense--1||s__Bradyrhizobium sp000296215--1||s__Bradyrhizobium sp000617845--1||s__Bradyrhizobium sp011602485--1||s__Bradyrhizobium sp013240495--1||s__Bradyrhizobium sp900114915--1||s__Bradyrhizobium yuanmingense--1:heptad_counter=MCP-38H--15:lbd_counter=:lca=d__Bacteria:lca_tree=g__Bradyrhizobium:name=N956678:ref_name_counter=])0.933:0.034[&&NHX:Sample_counter=:Type_counter=GTDB--61:capture_class_counter=:capture_domain_counter=:capture_family_counter=:capture_genus_counter=:capture_order_counter=:capture_phylum_counter=:capture_species_counter=:evoltype=D:gtdb_class_counter=c__Alphaproteobacteria--61:gtdb_domain_counter=d__Bacteria--61:gtdb_family_counter=f__Xanthobacteraceae--61:gtdb_genus_counter=g__Bradyrhizobium--61:gtdb_order_counter=o__Rhizobiales--61:gtdb_phylum_counter=p__Proteobacteria--61:gtdb_species_counter=s__Bradyrhizobium agreste--1||s__Bradyrhizobium amphicarpaeae--1||s__Bradyrhizobium arachidis--1||s__Bradyrhizobium cajani--1||s__Bradyrhizobium campsiandrae--1||s__Bradyrhizobium canariense--1||s__Bradyrhizobium canariense_C--1||s__Bradyrhizobium daqingense--1||s__Bradyrhizobium diazoefficiens--1||s__Bradyrhizobium diazoefficiens_C--1||s__Bradyrhizobium diazoefficiens_G--1||s__Bradyrhizobium diazoefficiens_H--1||s__Bradyrhizobium diversitatis--1||s__Bradyrhizobium forestalis--1||s__Bradyrhizobium frederickii--1||s__Bradyrhizobium glycinis--1||s__Bradyrhizobium guangdongense--1||s__Bradyrhizobium guangxiense--1||s__Bradyrhizobium huanghuaihaiense--1||s__Bradyrhizobium iriomotense_A--1||s__Bradyrhizobium iriomotense_B--1||s__Bradyrhizobium japonicum_B--1||s__Bradyrhizobium japonicum_C--1||s__Bradyrhizobium japonicum_D--1||s__Bradyrhizobium japonicum_F--1||s__Bradyrhizobium japonicum_G--1||s__Bradyrhizobium japonicum_H--1||s__Bradyrhizobium liaoningense_B--1||s__Bradyrhizobium manausense--1||s__Bradyrhizobium manausense_A--1||s__Bradyrhizobium nanningense--1||s__Bradyrhizobium niftali--1||s__Bradyrhizobium nitroreducens--1||s__Bradyrhizobium ottawaense--1||s__Bradyrhizobium sacchari--1||s__Bradyrhizobium shewense--1||s__Bradyrhizobium sp000244915--1||s__Bradyrhizobium sp000244935--1||s__Bradyrhizobium sp000261685--1||s__Bradyrhizobium sp000282615--1||s__Bradyrhizobium sp000296215--1||s__Bradyrhizobium sp000515415--1||s__Bradyrhizobium sp000617845--1||s__Bradyrhizobium sp001556045--1||s__Bradyrhizobium sp001590795--1||s__Bradyrhizobium sp002531575--1||s__Bradyrhizobium sp003020115--1||s__Bradyrhizobium sp003020125--1||s__Bradyrhizobium sp003837805--1||s__Bradyrhizobium sp004216735--1||s__Bradyrhizobium sp011602485--1||s__Bradyrhizobium sp013240495--1||s__Bradyrhizobium sp014198245--1||s__Bradyrhizobium sp015291645--1||s__Bradyrhizobium sp015291745--1||s__Bradyrhizobium sp015624505--1||s__Bradyrhizobium sp017872875--1||s__Bradyrhizobium sp900114915--1||s__Bradyrhizobium symbiodeficiens--1||s__Bradyrhizobium yuanmingense--1||s__Bradyrhizobium zhanjiangense--1:heptad_counter=MCP-38H--61:lbd_counter=:lca=d__Bacteria:lca_tree=g__Bradyrhizobium:name=N956679:ref_name_counter=])0.682:0.0327418[&&NHX:Sample_counter=:Type_counter=GTDB--67:capture_class_counter=:capture_domain_counter=:capture_family_counter=:capture_genus_counter=:capture_order_counter=:capture_phylum_counter=:capture_species_counter=:evoltype=D:gtdb_class_counter=c__Alphaproteobacteria--67:gtdb_domain_counter=d__Bacteria--67:gtdb_family_counter=f__Xanthobacteraceae--67:gtdb_genus_counter=g__Bradyrhizobium--67:gtdb_order_counter=o__Rhizobiales--67:gtdb_phylum_counter=p__Proteobacteria--67:gtdb_species_counter=s__Bradyrhizobium agreste--1||s__Bradyrhizobium amphicarpaeae--1||s__Bradyrhizobium arachidis--1||s__Bradyrhizobium cajani--1||s__Bradyrhizobium campsiandrae--1||s__Bradyrhizobium canariense--1||s__Bradyrhizobium canariense_C--1||s__Bradyrhizobium daqingense--1||s__Bradyrhizobium diazoefficiens--1||s__Bradyrhizobium diazoefficiens_C--1||s__Bradyrhizobium diazoefficiens_G--1||s__Bradyrhizobium diazoefficiens_H--1||s__Bradyrhizobium diversitatis--1||s__Bradyrhizobium forestalis--1||s__Bradyrhizobium frederickii--1||s__Bradyrhizobium glycinis--1||s__Bradyrhizobium guangdongense--2||s__Bradyrhizobium guangxiense--2||s__Bradyrhizobium guangzhouense--1||s__Bradyrhizobium huanghuaihaiense--1||s__Bradyrhizobium iriomotense_A--1||s__Bradyrhizobium iriomotense_B--1||s__Bradyrhizobium japonicum_B--1||s__Bradyrhizobium japonicum_C--1||s__Bradyrhizobium japonicum_D--1||s__Bradyrhizobium japonicum_F--1||s__Bradyrhizobium japonicum_G--1||s__Bradyrhizobium japonicum_H--1||s__Bradyrhizobium liaoningense_B--1||s__Bradyrhizobium manausense--1||s__Bradyrhizobium manausense_A--1||s__Bradyrhizobium nanningense--1||s__Bradyrhizobium niftali--1||s__Bradyrhizobium nitroreducens--1||s__Bradyrhizobium ottawaense--1||s__Bradyrhizobium sacchari--1||s__Bradyrhizobium shewense--1||s__Bradyrhizobium sp000244915--1||s__Bradyrhizobium sp000244935--1||s__Bradyrhizobium sp000261685--1||s__Bradyrhizobium sp000282615--1||s__Bradyrhizobium sp000296215--1||s__Bradyrhizobium sp000515415--1||s__Bradyrhizobium sp000617845--1||s__Bradyrhizobium sp001556045--1||s__Bradyrhizobium sp001590795--1||s__Bradyrhizobium sp002531575--1||s__Bradyrhizobium sp003020115--1||s__Bradyrhizobium sp003020125--1||s__Bradyrhizobium sp003837805--1||s__Bradyrhizobium sp004216735--1||s__Bradyrhizobium sp011602485--1||s__Bradyrhizobium sp013240495--1||s__Bradyrhizobium sp014198245--1||s__Bradyrhizobium sp015291645--2||s__Bradyrhizobium sp015291665--1||s__Bradyrhizobium sp015291745--2||s__Bradyrhizobium sp015624505--1||s__Bradyrhizobium sp017872875--1||s__Bradyrhizobium sp900114915--1||s__Bradyrhizobium symbiodeficiens--1||s__Bradyrhizobium yuanmingense--1||s__Bradyrhizobium zhanjiangense--1:heptad_counter=MCP-38H--67:lbd_counter=:lca=d__Bacteria:lca_tree=g__Bradyrhizobium:name=N956680:ref_name_counter=],(8b53d5ee-66a0-4467-94c9-53acc0f108fa_1@MCPsignal.68.120:0.0298455[&&NHX:Sample=rhizpot3:Type=capture:capture_class=c__Alphaproteobacteria:capture_domain=d__Bacteria:capture_family=f__Rhizobiaceae:capture_genus=g__Allorhizobium:capture_order=o__Rhizobiales:capture_phylum=p__Proteobacteria:capture_species=s__Allorhizobium sp900156055:heptad=MCP-38H],d60aa8c6-faac-4941-bd78-83a4c8030330_2@MCPsignal.378.428:0.054617[&&NHX:Sample=rhizpot3:Type=capture:capture_class=c__Gammaproteobacteria:capture_domain=d__Bacteria:capture_family=f__Burkholderiaceae:capture_genus=g__Variovorax:capture_order=o__Burkholderiales:capture_phylum=p__Proteobacteria:capture_species=s__Variovorax paradoxus_E:heptad=MCP-38H])0.621:0.0214624[&&NHX:Sample_counter=rhizpot3--2:Type_counter=capture--2:capture_class_counter=c__Alphaproteobacteria--1||c__Gammaproteobacteria--1:capture_domain_counter=d__Bacteria--2:capture_family_counter=f__Burkholderiaceae--1||f__Rhizobiaceae--1:capture_genus_counter=g__Allorhizobium--1||g__Variovorax--1:capture_order_counter=o__Burkholderiales--1||o__Rhizobiales--1:capture_phylum_counter=p__Proteobacteria--2:capture_species_counter=s__Allorhizobium sp900156055--1||s__Variovorax paradoxus_E--1:gtdb_class_counter=:gtdb_domain_counter=:gtdb_family_counter=:gtdb_genus_counter=:gtdb_order_counter=:gtdb_phylum_counter=:gtdb_species_counter=:heptad_counter=MCP-38H--2:lbd_counter=:name=N956683:ref_name_counter=])0.568:0.0207801[&&NHX:Sample_counter=rhizpot3--2:Type_counter=GTDB--67||capture--2:capture_class_counter=c__Alphaproteobacteria--1||c__Gammaproteobacteria--1:capture_domain_counter=d__Bacteria--2:capture_family_counter=f__Burkholderiaceae--1||f__Rhizobiaceae--1:capture_genus_counter=g__Allorhizobium--1||g__Variovorax--1:capture_order_counter=o__Burkholderiales--1||o__Rhizobiales--1:capture_phylum_counter=p__Proteobacteria--2:capture_species_counter=s__Allorhizobium sp900156055--1||s__Variovorax paradoxus_E--1:gtdb_class_counter=c__Alphaproteobacteria--67:gtdb_domain_counter=d__Bacteria--67:gtdb_family_counter=f__Xanthobacteraceae--67:gtdb_genus_counter=g__Bradyrhizobium--67:gtdb_order_counter=o__Rhizobiales--67:gtdb_phylum_counter=p__Proteobacteria--67:gtdb_species_counter=s__Bradyrhizobium agreste--1||s__Bradyrhizobium amphicarpaeae--1||s__Bradyrhizobium arachidis--1||s__Bradyrhizobium cajani--1||s__Bradyrhizobium campsiandrae--1||s__Bradyrhizobium canariense--1||s__Bradyrhizobium canariense_C--1||s__Bradyrhizobium daqingense--1||s__Bradyrhizobium diazoefficiens--1||s__Bradyrhizobium diazoefficiens_C--1||s__Bradyrhizobium diazoefficiens_G--1||s__Bradyrhizobium diazoefficiens_H--1||s__Bradyrhizobium diversitatis--1||s__Bradyrhizobium forestalis--1||s__Bradyrhizobium frederickii--1||s__Bradyrhizobium glycinis--1||s__Bradyrhizobium guangdongense--2||s__Bradyrhizobium guangxiense--2||s__Bradyrhizobium guangzhouense--1||s__Bradyrhizobium huanghuaihaiense--1||s__Bradyrhizobium iriomotense_A--1||s__Bradyrhizobium iriomotense_B--1||s__Bradyrhizobium japonicum_B--1||s__Bradyrhizobium japonicum_C--1||s__Bradyrhizobium japonicum_D--1||s__Bradyrhizobium japonicum_F--1||s__Bradyrhizobium japonicum_G--1||s__Bradyrhizobium japonicum_H--1||s__Bradyrhizobium liaoningense_B--1||s__Bradyrhizobium manausense--1||s__Bradyrhizobium manausense_A--1||s__Bradyrhizobium nanningense--1||s__Bradyrhizobium niftali--1||s__Bradyrhizobium nitroreducens--1||s__Bradyrhizobium ottawaense--1||s__Bradyrhizobium sacchari--1||s__Bradyrhizobium shewense--1||s__Bradyrhizobium sp000244915--1||s__Bradyrhizobium sp000244935--1||s__Bradyrhizobium sp000261685--1||s__Bradyrhizobium sp000282615--1||s__Bradyrhizobium sp000296215--1||s__Bradyrhizobium sp000515415--1||s__Bradyrhizobium sp000617845--1||s__Bradyrhizobium sp001556045--1||s__Bradyrhizobium sp001590795--1||s__Bradyrhizobium sp002531575--1||s__Bradyrhizobium sp003020115--1||s__Bradyrhizobium sp003020125--1||s__Bradyrhizobium sp003837805--1||s__Bradyrhizobium sp004216735--1||s__Bradyrhizobium sp011602485--1||s__Bradyrhizobium sp013240495--1||s__Bradyrhizobium sp014198245--1||s__Bradyrhizobium sp015291645--2||s__Bradyrhizobium sp015291665--1||s__Bradyrhizobium sp015291745--2||s__Bradyrhizobium sp015624505--1||s__Bradyrhizobium sp017872875--1||s__Bradyrhizobium sp900114915--1||s__Bradyrhizobium symbiodeficiens--1||s__Bradyrhizobium yuanmingense--1||s__Bradyrhizobium zhanjiangense--1:heptad_counter=MCP-38H--69:lbd_counter=:lca=d__Bacteria:lca_tree=g__Bradyrhizobium:name=N956684:ref_name_counter=])0.938:0.0396138[&&NHX:Sample_counter=rhizpot3--2||rhiztom1--1:Type_counter=GTDB--68||capture--3:capture_class_counter=c__Alphaproteobacteria--1||c__Gammaproteobacteria--2:capture_domain_counter=d__Bacteria--3:capture_family_counter=f__Burkholderiaceae--1||f__Chromobacteriaceae--1||f__Rhizobiaceae--1:capture_genus_counter=g__Allorhizobium--1||g__Chromobacterium--1||g__Variovorax--1:capture_order_counter=o__Burkholderiales--2||o__Rhizobiales--1:capture_phylum_counter=p__Proteobacteria--3:capture_species_counter=s__Allorhizobium sp900156055--1||s__Chromobacterium paludis--1||s__Variovorax paradoxus_E--1:evoltype=D:gtdb_class_counter=c__Alphaproteobacteria--68:gtdb_domain_counter=d__Bacteria--68:gtdb_family_counter=f__Xanthobacteraceae--68:gtdb_genus_counter=g__Bradyrhizobium--67||g__Tardiphaga--1:gtdb_order_counter=o__Rhizobiales--68:gtdb_phylum_counter=p__Proteobacteria--68:gtdb_species_counter=s__Bradyrhizobium agreste--1||s__Bradyrhizobium amphicarpaeae--1||s__Bradyrhizobium arachidis--1||s__Bradyrhizobium cajani--1||s__Bradyrhizobium campsiandrae--1||s__Bradyrhizobium canariense--1||s__Bradyrhizobium canariense_C--1||s__Bradyrhizobium daqingense--1||s__Bradyrhizobium diazoefficiens--1||s__Bradyrhizobium diazoefficiens_C--1||s__Bradyrhizobium diazoefficiens_G--1||s__Bradyrhizobium diazoefficiens_H--1||s__Bradyrhizobium diversitatis--1||s__Bradyrhizobium forestalis--1||s__Bradyrhizobium frederickii--1||s__Bradyrhizobium glycinis--1||s__Bradyrhizobium guangdongense--2||s__Bradyrhizobium guangxiense--2||s__Bradyrhizobium guangzhouense--1||s__Bradyrhizobium huanghuaihaiense--1||s__Bradyrhizobium iriomotense_A--1||s__Bradyrhizobium iriomotense_B--1||s__Bradyrhizobium japonicum_B--1||s__Bradyrhizobium japonicum_C--1||s__Bradyrhizobium japonicum_D--1||s__Bradyrhizobium japonicum_F--1||s__Bradyrhizobium japonicum_G--1||s__Bradyrhizobium japonicum_H--1||s__Bradyrhizobium liaoningense_B--1||s__Bradyrhizobium manausense--1||s__Bradyrhizobium manausense_A--1||s__Bradyrhizobium nanningense--1||s__Bradyrhizobium niftali--1||s__Bradyrhizobium nitroreducens--1||s__Bradyrhizobium ottawaense--1||s__Bradyrhizobium sacchari--1||s__Bradyrhizobium shewense--1||s__Bradyrhizobium sp000244915--1||s__Bradyrhizobium sp000244935--1||s__Bradyrhizobium sp000261685--1||s__Bradyrhizobium sp000282615--1||s__Bradyrhizobium sp000296215--1||s__Bradyrhizobium sp000515415--1||s__Bradyrhizobium sp000617845--1||s__Bradyrhizobium sp001556045--1||s__Bradyrhizobium sp001590795--1||s__Bradyrhizobium sp002531575--1||s__Bradyrhizobium sp003020115--1||s__Bradyrhizobium sp003020125--1||s__Bradyrhizobium sp003837805--1||s__Bradyrhizobium sp004216735--1||s__Bradyrhizobium sp011602485--1||s__Bradyrhizobium sp013240495--1||s__Bradyrhizobium sp014198245--1||s__Bradyrhizobium sp015291645--2||s__Bradyrhizobium sp015291665--1||s__Bradyrhizobium sp015291745--2||s__Bradyrhizobium sp015624505--1||s__Bradyrhizobium sp017872875--1||s__Bradyrhizobium sp900114915--1||s__Bradyrhizobium symbiodeficiens--1||s__Bradyrhizobium yuanmingense--1||s__Bradyrhizobium zhanjiangense--1||s__Tardiphaga sp004173095--1:heptad_counter=MCP-38H--71:lbd_counter=:lca=d__Bacteria:lca_tree=g__Bradyrhizobium:name=N956685:ref_name_counter=])0:5e-09[&&NHX:Sample_counter=rhizpot3--3||rhiztom1--1:Type_counter=GTDB--68||capture--4:capture_class_counter=c__Alphaproteobacteria--1||c__Gammaproteobacteria--3:capture_domain_counter=d__Bacteria--4:capture_family_counter=f__Burkholderiaceae--2||f__Chromobacteriaceae--1||f__Rhizobiaceae--1:capture_genus_counter=g__Allorhizobium--1||g__Chromobacterium--1||g__Rubrivivax--1||g__Variovorax--1:capture_order_counter=o__Burkholderiales--3||o__Rhizobiales--1:capture_phylum_counter=p__Proteobacteria--4:capture_species_counter=s__Allorhizobium sp900156055--1||s__Chromobacterium paludis--1||s__Rubrivivax sp903914615--1||s__Variovorax paradoxus_E--1:gtdb_class_counter=c__Alphaproteobacteria--68:gtdb_domain_counter=d__Bacteria--68:gtdb_family_counter=f__Xanthobacteraceae--68:gtdb_genus_counter=g__Bradyrhizobium--67||g__Tardiphaga--1:gtdb_order_counter=o__Rhizobiales--68:gtdb_phylum_counter=p__Proteobacteria--68:gtdb_species_counter=s__Bradyrhizobium agreste--1||s__Bradyrhizobium amphicarpaeae--1||s__Bradyrhizobium arachidis--1||s__Bradyrhizobium cajani--1||s__Bradyrhizobium campsiandrae--1||s__Bradyrhizobium canariense--1||s__Bradyrhizobium canariense_C--1||s__Bradyrhizobium daqingense--1||s__Bradyrhizobium diazoefficiens--1||s__Bradyrhizobium diazoefficiens_C--1||s__Bradyrhizobium diazoefficiens_G--1||s__Bradyrhizobium diazoefficiens_H--1||s__Bradyrhizobium diversitatis--1||s__Bradyrhizobium forestalis--1||s__Bradyrhizobium frederickii--1||s__Bradyrhizobium glycinis--1||s__Bradyrhizobium guangdongense--2||s__Bradyrhizobium guangxiense--2||s__Bradyrhizobium guangzhouense--1||s__Bradyrhizobium huanghuaihaiense--1||s__Bradyrhizobium iriomotense_A--1||s__Bradyrhizobium iriomotense_B--1||s__Bradyrhizobium japonicum_B--1||s__Bradyrhizobium japonicum_C--1||s__Bradyrhizobium japonicum_D--1||s__Bradyrhizobium japonicum_F--1||s__Bradyrhizobium japonicum_G--1||s__Bradyrhizobium japonicum_H--1||s__Bradyrhizobium liaoningense_B--1||s__Bradyrhizobium manausense--1||s__Bradyrhizobium manausense_A--1||s__Bradyrhizobium nanningense--1||s__Bradyrhizobium niftali--1||s__Bradyrhizobium nitroreducens--1||s__Bradyrhizobium ottawaense--1||s__Bradyrhizobium sacchari--1||s__Bradyrhizobium shewense--1||s__Bradyrhizobium sp000244915--1||s__Bradyrhizobium sp000244935--1||s__Bradyrhizobium sp000261685--1||s__Bradyrhizobium sp000282615--1||s__Bradyrhizobium sp000296215--1||s__Bradyrhizobium sp000515415--1||s__Bradyrhizobium sp000617845--1||s__Bradyrhizobium sp001556045--1||s__Bradyrhizobium sp001590795--1||s__Bradyrhizobium sp002531575--1||s__Bradyrhizobium sp003020115--1||s__Bradyrhizobium sp003020125--1||s__Bradyrhizobium sp003837805--1||s__Bradyrhizobium sp004216735--1||s__Bradyrhizobium sp011602485--1||s__Bradyrhizobium sp013240495--1||s__Bradyrhizobium sp014198245--1||s__Bradyrhizobium sp015291645--2||s__Bradyrhizobium sp015291665--1||s__Bradyrhizobium sp015291745--2||s__Bradyrhizobium sp015624505--1||s__Bradyrhizobium sp017872875--1||s__Bradyrhizobium sp900114915--1||s__Bradyrhizobium symbiodeficiens--1||s__Bradyrhizobium yuanmingense--1||s__Bradyrhizobium zhanjiangense--1||s__Tardiphaga sp004173095--1:heptad_counter=MCP-38H--72:lbd_counter=:lca=d__Bacteria:lca_tree=g__Bradyrhizobium:name=N956686:ref_name_counter=],910e2f55-aa44-412e-a75d-9d4cbb11a21a_1@MCPsignal.24.83:0.0138211[&&NHX:Sample=rhizpot1:Type=capture:capture_class=c__Gammaproteobacteria:capture_domain=d__Bacteria:capture_family=f__Xanthomonadaceae:capture_genus=g__Xanthomonas:capture_order=o__Xanthomonadales:capture_phylum=p__Proteobacteria:capture_species=s__Xanthomonas codiaei:heptad=MCP-38H])0:5e-09[&&NHX:Sample_counter=rhizpot1--1||rhizpot3--3||rhiztom1--1:Type_counter=GTDB--68||capture--5:capture_class_counter=c__Alphaproteobacteria--1||c__Gammaproteobacteria--4:capture_domain_counter=d__Bacteria--5:capture_family_counter=f__Burkholderiaceae--2||f__Chromobacteriaceae--1||f__Rhizobiaceae--1||f__Xanthomonadaceae--1:capture_genus_counter=g__Allorhizobium--1||g__Chromobacterium--1||g__Rubrivivax--1||g__Variovorax--1||g__Xanthomonas--1:capture_order_counter=o__Burkholderiales--3||o__Rhizobiales--1||o__Xanthomonadales--1:capture_phylum_counter=p__Proteobacteria--5:capture_species_counter=s__Allorhizobium sp900156055--1||s__Chromobacterium paludis--1||s__Rubrivivax sp903914615--1||s__Variovorax paradoxus_E--1||s__Xanthomonas codiaei--1:gtdb_class_counter=c__Alphaproteobacteria--68:gtdb_domain_counter=d__Bacteria--68:gtdb_family_counter=f__Xanthobacteraceae--68:gtdb_genus_counter=g__Bradyrhizobium--67||g__Tardiphaga--1:gtdb_order_counter=o__Rhizobiales--68:gtdb_phylum_counter=p__Proteobacteria--68:gtdb_species_counter=s__Bradyrhizobium agreste--1||s__Bradyrhizobium amphicarpaeae--1||s__Bradyrhizobium arachidis--1||s__Bradyrhizobium cajani--1||s__Bradyrhizobium campsiandrae--1||s__Bradyrhizobium canariense--1||s__Bradyrhizobium canariense_C--1||s__Bradyrhizobium daqingense--1||s__Bradyrhizobium diazoefficiens--1||s__Bradyrhizobium diazoefficiens_C--1||s__Bradyrhizobium diazoefficiens_G--1||s__Bradyrhizobium diazoefficiens_H--1||s__Bradyrhizobium diversitatis--1||s__Bradyrhizobium forestalis--1||s__Bradyrhizobium frederickii--1||s__Bradyrhizobium glycinis--1||s__Bradyrhizobium guangdongense--2||s__Bradyrhizobium guangxiense--2||s__Bradyrhizobium guangzhouense--1||s__Bradyrhizobium huanghuaihaiense--1||s__Bradyrhizobium iriomotense_A--1||s__Bradyrhizobium iriomotense_B--1||s__Bradyrhizobium japonicum_B--1||s__Bradyrhizobium japonicum_C--1||s__Bradyrhizobium japonicum_D--1||s__Bradyrhizobium japonicum_F--1||s__Bradyrhizobium japonicum_G--1||s__Bradyrhizobium japonicum_H--1||s__Bradyrhizobium liaoningense_B--1||s__Bradyrhizobium manausense--1||s__Bradyrhizobium manausense_A--1||s__Bradyrhizobium nanningense--1||s__Bradyrhizobium niftali--1||s__Bradyrhizobium nitroreducens--1||s__Bradyrhizobium ottawaense--1||s__Bradyrhizobium sacchari--1||s__Bradyrhizobium shewense--1||s__Bradyrhizobium sp000244915--1||s__Bradyrhizobium sp000244935--1||s__Bradyrhizobium sp000261685--1||s__Bradyrhizobium sp000282615--1||s__Bradyrhizobium sp000296215--1||s__Bradyrhizobium sp000515415--1||s__Bradyrhizobium sp000617845--1||s__Bradyrhizobium sp001556045--1||s__Bradyrhizobium sp001590795--1||s__Bradyrhizobium sp002531575--1||s__Bradyrhizobium sp003020115--1||s__Bradyrhizobium sp003020125--1||s__Bradyrhizobium sp003837805--1||s__Bradyrhizobium sp004216735--1||s__Bradyrhizobium sp011602485--1||s__Bradyrhizobium sp013240495--1||s__Bradyrhizobium sp014198245--1||s__Bradyrhizobium sp015291645--2||s__Bradyrhizobium sp015291665--1||s__Bradyrhizobium sp015291745--2||s__Bradyrhizobium sp015624505--1||s__Bradyrhizobium sp017872875--1||s__Bradyrhizobium sp900114915--1||s__Bradyrhizobium symbiodeficiens--1||s__Bradyrhizobium yuanmingense--1||s__Bradyrhizobium zhanjiangense--1||s__Tardiphaga sp004173095--1:heptad_counter=MCP-38H--73:lbd_counter=:lca=d__Bacteria:lca_tree=g__Bradyrhizobium:name=N956688:ref_name_counter=])0:5e-09[&&NHX:Sample_counter=rhizpot1--2||rhizpot3--3||rhiztom1--1:Type_counter=GTDB--68||capture--6:besthit_avg=100.0:besthit_max=100.0:besthit_min=100.0:besthit_std=0:besthit_sum=100.0:bitscore_avg=145.0:bitscore_max=145.0:bitscore_min=145.0:bitscore_std=0:bitscore_sum=145.0:capture_class_counter=c__Alphaproteobacteria--2||c__Gammaproteobacteria--4:capture_domain_counter=d__Bacteria--6:capture_family_counter=f__Burkholderiaceae--2||f__Chromobacteriaceae--1||f__Rhizobiaceae--1||f__Xanthobacteraceae--1||f__Xanthomonadaceae--1:capture_genus_counter=g__Allorhizobium--1||g__Bradyrhizobium--1||g__Chromobacterium--1||g__Rubrivivax--1||g__Variovorax--1||g__Xanthomonas--1:capture_order_counter=o__Burkholderiales--3||o__Rhizobiales--2||o__Xanthomonadales--1:capture_phylum_counter=p__Proteobacteria--6:capture_species_counter=s__Allorhizobium sp900156055--1||s__Bradyrhizobium sp018596315--1||s__Chromobacterium paludis--1||s__Rubrivivax sp903914615--1||s__Variovorax paradoxus_E--1||s__Xanthomonas codiaei--1:evalue_avg=6.84e-46:evalue_max=6.84e-46:evalue_min=6.84e-46:evalue_std=0:evalue_sum=6.84e-46:gapopen_avg=0.0:gapopen_max=0.0:gapopen_min=0.0:gapopen_std=0:gapopen_sum=0.0:gtdb_class_counter=c__Alphaproteobacteria--68:gtdb_domain_counter=d__Bacteria--68:gtdb_family_counter=f__Xanthobacteraceae--68:gtdb_genus_counter=g__Bradyrhizobium--67||g__Tardiphaga--1:gtdb_order_counter=o__Rhizobiales--68:gtdb_phylum_counter=p__Proteobacteria--68:gtdb_species_counter=s__Bradyrhizobium agreste--1||s__Bradyrhizobium amphicarpaeae--1||s__Bradyrhizobium arachidis--1||s__Bradyrhizobium cajani--1||s__Bradyrhizobium campsiandrae--1||s__Bradyrhizobium canariense--1||s__Bradyrhizobium canariense_C--1||s__Bradyrhizobium daqingense--1||s__Bradyrhizobium diazoefficiens--1||s__Bradyrhizobium diazoefficiens_C--1||s__Bradyrhizobium diazoefficiens_G--1||s__Bradyrhizobium diazoefficiens_H--1||s__Bradyrhizobium diversitatis--1||s__Bradyrhizobium forestalis--1||s__Bradyrhizobium frederickii--1||s__Bradyrhizobium glycinis--1||s__Bradyrhizobium guangdongense--2||s__Bradyrhizobium guangxiense--2||s__Bradyrhizobium guangzhouense--1||s__Bradyrhizobium huanghuaihaiense--1||s__Bradyrhizobium iriomotense_A--1||s__Bradyrhizobium iriomotense_B--1||s__Bradyrhizobium japonicum_B--1||s__Bradyrhizobium japonicum_C--1||s__Bradyrhizobium japonicum_D--1||s__Bradyrhizobium japonicum_F--1||s__Bradyrhizobium japonicum_G--1||s__Bradyrhizobium japonicum_H--1||s__Bradyrhizobium liaoningense_B--1||s__Bradyrhizobium manausense--1||s__Bradyrhizobium manausense_A--1||s__Bradyrhizobium nanningense--1||s__Bradyrhizobium niftali--1||s__Bradyrhizobium nitroreducens--1||s__Bradyrhizobium ottawaense--1||s__Bradyrhizobium sacchari--1||s__Bradyrhizobium shewense--1||s__Bradyrhizobium sp000244915--1||s__Bradyrhizobium sp000244935--1||s__Bradyrhizobium sp000261685--1||s__Bradyrhizobium sp000282615--1||s__Bradyrhizobium sp000296215--1||s__Bradyrhizobium sp000515415--1||s__Bradyrhizobium sp000617845--1||s__Bradyrhizobium sp001556045--1||s__Bradyrhizobium sp001590795--1||s__Bradyrhizobium sp002531575--1||s__Bradyrhizobium sp003020115--1||s__Bradyrhizobium sp003020125--1||s__Bradyrhizobium sp003837805--1||s__Bradyrhizobium sp004216735--1||s__Bradyrhizobium sp011602485--1||s__Bradyrhizobium sp013240495--1||s__Bradyrhizobium sp014198245--1||s__Bradyrhizobium sp015291645--2||s__Bradyrhizobium sp015291665--1||s__Bradyrhizobium sp015291745--2||s__Bradyrhizobium sp015624505--1||s__Bradyrhizobium sp017872875--1||s__Bradyrhizobium sp900114915--1||s__Bradyrhizobium symbiodeficiens--1||s__Bradyrhizobium yuanmingense--1||s__Bradyrhizobium zhanjiangense--1||s__Tardiphaga sp004173095--1:heptad_counter=MCP-38H--74:lbd_counter=:lca=d__Bacteria:lca_tree=g__Bradyrhizobium:length_avg=85.0:length_max=85.0:length_min=85.0:length_std=0:length_sum=85.0:mismatch_avg=0.0:mismatch_max=0.0:mismatch_min=0.0:mismatch_std=0:mismatch_sum=0.0:name=N956689:qcovhsp_avg=100.0:qcovhsp_max=100.0:qcovhsp_min=100.0:qcovhsp_std=0:qcovhsp_sum=100.0:qend_avg=85.0:qend_max=85.0:qend_min=85.0:qend_std=0:qend_sum=85.0:qstart_avg=1.0:qstart_max=1.0:qstart_min=1.0:qstart_std=0:qstart_sum=1.0:ref_name_counter=RS_GCF_003062295.1_protein.faa_NZ_PYCN01000030.1_5@PF00015_full_PFAM.498.664--1:scovhsp_avg=51.2:scovhsp_max=51.2:scovhsp_min=51.2:scovhsp_std=0:scovhsp_sum=51.2:send_avg=102.0:send_max=102.0:send_min=102.0:send_std=0:send_sum=102.0:sstart_avg=18.0:sstart_max=18.0:sstart_min=18.0:sstart_std=0:sstart_sum=18.0])0.893:0.0103195[&&NHX:Sample_counter=rhizpot1--34||rhizpot2--5||rhizpot3--30||rhiztom1--1||rhiztom3--2:Type_counter=GTDB--120||capture--72:besthit_avg=92.415625:besthit_max=100.0:besthit_min=74.8:besthit_std=6.710324706099573:besthit_sum=2957.3:bitscore_avg=202.09375:bitscore_max=258.0:bitscore_min=145.0:bitscore_std=29.8289309390689:bitscore_sum=6467.0:capture_class_counter=c__AC1--1||c__Alphaproteobacteria--38||c__Bacilli--2||c__Desulfovibrionia--3||c__Gammaproteobacteria--26||c__Holophagae--1||c__Planctomycetia--1:capture_domain_counter=d__Bacteria--72:capture_family_counter=f__Acetobacteraceae--1||f__Azospirillaceae--3||f__Beijerinckiaceae--1||f__Burkholderiaceae--4||f__Caulobacteraceae--3||f__Chromatiaceae--5||f__Chromobacteriaceae--1||f__Desulfovibrionaceae--3||f__Dongiaceae--1||f__Gemmataceae--1||f__Holophagaceae--1||f__Magnetospirillaceae--1||f__Methylomonadaceae--1||f__NBRC-103111--1||f__Paenibacillaceae--1||f__Pseudomonadaceae--8||f__Rhizobiaceae--2||f__Rhodobacteraceae--1||f__Rhodocyclaceae--6||f__UBA2255--1||f__Xanthobacteraceae--25||f__Xanthomonadaceae--1:capture_genus_counter=g__Allorhizobium--1||g__Azonexus--3||g__Azospira_A--2||g__Azospirillum--3||g__Bradyrhizobium--25||g__Caulobacter--3||g__Chromobacterium--1||g__Dongia--1||g__Gemmobacter_B--1||g__Gluconobacter--1||g__Holophaga--1||g__Imhoffiella--5||g__Janthinobacterium--1||g__Methylobacterium--1||g__Methylovulum--1||g__Phaeospirillum--1||g__Pseudoduganella--1||g__Pseudomonas_B--2||g__Pseudomonas_E--6||g__R196--1||g__Rhizobium--1||g__Rubrivivax--1||g__Solidesulfovibrio--3||g__UBA2255--1||g__UBA6894--1||g__Variovorax--1||g__Xanthomonas--1||g__ZCTH02-B3--1||g__Zoogloea--1:capture_order_counter=o__AC1--1||o__Acetobacterales--1||o__Azospirillales--3||o__Burkholderiales--11||o__Caulobacterales--3||o__Chromatiales--5||o__Desulfovibrionales--3||o__Dongiales--1||o__Gemmatales--1||o__Holophagales--1||o__Methylococcales--1||o__Paenibacillales--2||o__Pseudomonadales--8||o__Rhizobiales--28||o__Rhodobacterales--1||o__Rhodospirillales--1||o__Xanthomonadales--1:capture_phylum_counter=p__Acidobacteriota--1||p__Desulfobacterota_I--3||p__Edwardsbacteria--1||p__Firmicutes--2||p__Planctomycetota--1||p__Proteobacteria--64:capture_species_counter=s__Allorhizobium sp900156055--1||s__Azonexus sp002345845--2||s__Azonexus sp002470165--1||s__Azospira_A sp016710885--2||s__Azospirillum oleiclasticum--2||s__Azospirillum sp008364825--1||s__Bradyrhizobium sp018130145--2||s__Bradyrhizobium sp018130165--2||s__Bradyrhizobium sp018130385--4||s__Bradyrhizobium sp018596315--17||s__Caulobacter hibisci--3||s__Chromobacterium paludis--1||s__Dongia sp000620685--1||s__Gemmobacter_B sp002855575--1||s__Gluconobacter cerevisiae--1||s__Holophaga sp002298155--1||s__Imhoffiella purpurea--5||s__Janthinobacterium sp001865675--1||s__Methylobacterium ajmalii--1||s__Methylovulum psychrotolerans--1||s__Phaeospirillum marisnigri--1||s__Pseudoduganella sp003053665--1||s__Pseudomonas_B oryzihabitans_E--2||s__Pseudomonas_E ovata--3||s__Pseudomonas_E putida_C--1||s__Pseudomonas_E sp014268885--1||s__Pseudomonas_E sp016865545--1||s__R196 sp004764705--1||s__Rhizobium sp018987265--1||s__Rubrivivax sp903914615--1||s__Solidesulfovibrio magneticus_A--3||s__UBA2255 sp002347565--1||s__UBA6894 sp003669555--1||s__Variovorax paradoxus_E--1||s__Xanthomonas codiaei--1||s__ZCTH02-B3 sp002159065--1||s__Zoogloea sp009026175--1:evalue_avg=2.137541437051511e-47:evalue_max=6.84e-46:evalue_min=5.25e-89:evalue_std=1.2091518399139801e-46:evalue_sum=6.840132598564835e-46:gapopen_avg=0.125:gapopen_max=1.0:gapopen_min=0.0:gapopen_std=0.3360107525161235:gapopen_sum=4.0:gtdb_class_counter=c__Alphaproteobacteria--120:gtdb_domain_counter=d__Bacteria--120:gtdb_family_counter=f__Xanthobacteraceae--120:gtdb_genus_counter=g__Bradyrhizobium--106||g__Rhodopseudomonas--9||g__Tardiphaga--5:gtdb_order_counter=o__Rhizobiales--120:gtdb_phylum_counter=p__Proteobacteria--120:gtdb_species_counter=s__Bradyrhizobium agreste--1||s__Bradyrhizobium algeriense--1||s__Bradyrhizobium amphicarpaeae--1||s__Bradyrhizobium arachidis--1||s__Bradyrhizobium archetypum--1||s__Bradyrhizobium australiense--1||s__Bradyrhizobium cajani--1||s__Bradyrhizobium campsiandrae--1||s__Bradyrhizobium canariense--1||s__Bradyrhizobium canariense_C--1||s__Bradyrhizobium daqingense--1||s__Bradyrhizobium denitrificans--2||s__Bradyrhizobium diazoefficiens--1||s__Bradyrhizobium diazoefficiens_A--1||s__Bradyrhizobium diazoefficiens_C--1||s__Bradyrhizobium diazoefficiens_G--1||s__Bradyrhizobium diazoefficiens_H--1||s__Bradyrhizobium diversitatis--1||s__Bradyrhizobium forestalis--1||s__Bradyrhizobium frederickii--1||s__Bradyrhizobium glycinis--1||s__Bradyrhizobium guangdongense--2||s__Bradyrhizobium guangxiense--2||s__Bradyrhizobium guangzhouense--1||s__Bradyrhizobium huanghuaihaiense--1||s__Bradyrhizobium icense--1||s__Bradyrhizobium iriomotense_A--1||s__Bradyrhizobium iriomotense_B--1||s__Bradyrhizobium japonicum_B--1||s__Bradyrhizobium japonicum_C--1||s__Bradyrhizobium japonicum_D--1||s__Bradyrhizobium japonicum_F--1||s__Bradyrhizobium japonicum_G--1||s__Bradyrhizobium japonicum_H--1||s__Bradyrhizobium jicamae--1||s__Bradyrhizobium jicamae_B--1||s__Bradyrhizobium lablabi--1||s__Bradyrhizobium lablabi_A--1||s__Bradyrhizobium liaoningense_B--1||s__Bradyrhizobium liaoningense_C--1||s__Bradyrhizobium manausense--1||s__Bradyrhizobium manausense_A--1||s__Bradyrhizobium murdochi--1||s__Bradyrhizobium nanningense--1||s__Bradyrhizobium niftali--1||s__Bradyrhizobium nitroreducens--1||s__Bradyrhizobium oligotrophicum--1||s__Bradyrhizobium ottawaense--1||s__Bradyrhizobium paxllaeri--1||s__Bradyrhizobium sacchari--1||s__Bradyrhizobium shewense--1||s__Bradyrhizobium sp000026145--2||s__Bradyrhizobium sp000239775--2||s__Bradyrhizobium sp000239795--2||s__Bradyrhizobium sp000239815--1||s__Bradyrhizobium sp000244915--1||s__Bradyrhizobium sp000244935--1||s__Bradyrhizobium sp000261685--1||s__Bradyrhizobium sp000282615--1||s__Bradyrhizobium sp000296215--1||s__Bradyrhizobium sp000515415--1||s__Bradyrhizobium sp000617845--1||s__Bradyrhizobium sp000938305--1||s__Bradyrhizobium sp001556045--1||s__Bradyrhizobium sp001590795--1||s__Bradyrhizobium sp001693485--1||s__Bradyrhizobium sp002531575--1||s__Bradyrhizobium sp003020115--1||s__Bradyrhizobium sp003020125--1||s__Bradyrhizobium sp003837805--1||s__Bradyrhizobium sp004216735--1||s__Bradyrhizobium sp005884765--1||s__Bradyrhizobium sp009930815--1||s__Bradyrhizobium sp011602485--1||s__Bradyrhizobium sp013178945--2||s__Bradyrhizobium sp013240495--1||s__Bradyrhizobium sp014198245--1||s__Bradyrhizobium sp015291645--2||s__Bradyrhizobium sp015291665--1||s__Bradyrhizobium sp015291745--2||s__Bradyrhizobium sp015624505--2||s__Bradyrhizobium sp017872735--1||s__Bradyrhizobium sp017872875--1||s__Bradyrhizobium sp018130145--1||s__Bradyrhizobium sp018130165--1||s__Bradyrhizobium sp018130385--1||s__Bradyrhizobium sp018131075--1||s__Bradyrhizobium sp018596315--1||s__Bradyrhizobium sp019243075--1||s__Bradyrhizobium sp019244115--1||s__Bradyrhizobium sp900114915--1||s__Bradyrhizobium sp900176205--1||s__Bradyrhizobium symbiodeficiens--1||s__Bradyrhizobium valentinum--1||s__Bradyrhizobium yuanmingense--1||s__Bradyrhizobium zhanjiangense--1||s__Rhodopseudomonas palustris_B--1||s__Rhodopseudomonas palustris_C--1||s__Rhodopseudomonas palustris_D--1||s__Rhodopseudomonas palustris_E--2||s__Rhodopseudomonas palustris_J--1||s__Rhodopseudomonas pentothenatexigens--1||s__Rhodopseudomonas rhenobacensis--1||s__Rhodopseudomonas sp013377015--1||s__Tardiphaga sp004173095--1||s__Tardiphaga sp007018905--2||s__Tardiphaga sp014377915--2:heptad_counter=MCP-38H--192:lbd_counter=:lca_tree=f__Xanthobacteraceae:length_avg=129.0625:length_max=157.0:length_min=85.0:length_std=20.868153696713982:length_sum=4130.0:mismatch_avg=10.21875:mismatch_max=37.0:mismatch_min=0.0:mismatch_std=9.54018453530863:mismatch_sum=327.0:name=N956690:qcovhsp_avg=98.634375:qcovhsp_max=100.0:qcovhsp_min=95.7:qcovhsp_std=1.443251118247473:qcovhsp_sum=3156.3:qend_avg=130.875:qend_max=163.0:qend_min=85.0:qend_std=21.818533110563923:qend_sum=4188.0:qstart_avg=2.90625:qstart_max=8.0:qstart_min=1.0:qstart_std=2.204970557919158:qstart_sum=93.0:ref_name_counter=GB_GCA_004173095.1_protein.faa_SDZE01000544.1_5@PF00015_full_PFAM.370.542--1||RS_GCF_001693485.1_protein.faa_NZ_MAXC01000043.1_245@PF00015_full_PFAM.498.667--1||RS_GCF_003062295.1_protein.faa_NZ_PYCN01000030.1_5@PF00015_full_PFAM.498.664--1||RS_GCF_017872735.1_protein.faa_NZ_JAGGJJ010000002.1_724@PF00015_full_PFAM.498.671--23||RS_GCF_018130165.1_protein.faa_NZ_JAFCLZ010000016.1_112@PF00015_full_PFAM.496.670--2||RS_GCF_018131075.1_protein.faa_NZ_JAFCLS010000060.1_21@PF00015_full_PFAM.117.293--4:scovhsp_avg=74.52812499999999:scovhsp_max=90.8:scovhsp_min=51.2:scovhsp_std=12.103751334646946:scovhsp_sum=2384.8999999999996:send_avg=145.6875:send_max=157.0:send_min=102.0:send_std=18.58795569109722:send_sum=4662.0:sstart_avg=17.71875:sstart_max=53.0:sstart_min=1.0:sstart_std=16.650553366760963:sstart_sum=567.0],((((07ccac25-6007-4f13-9f97-44c11da4985d_5@MCPsignal.260.360:1.8e-08[&&NHX:Sample=rhizpot1:Type=capture:capture_class=c__Alphaproteobacteria:capture_domain=d__Bacteria:capture_family=f__Xanthobacteraceae:capture_genus=g__Bradyrhizobium:capture_order=o__Rhizobiales:capture_phylum=p__Proteobacteria:capture_species=s__Bradyrhizobium sp018596315:heptad=MCP-38H],4fd9f919-ffbb-4cc8-b0b6-9258ba6b51ba_4@MCPsignal.961.1032:0.0383836[&&NHX:Sample=rhizpot1:Type=capture:capture_class=c__Desulfuromonadia:capture_domain=d__Bacteria:capture_family=f__Desulfuromonadaceae:capture_genus=g__Desulfuromonas:capture_order=o__Desulfuromonadales:capture_phylum=p__Desulfobacterota:capture_species=s__Desulfuromonas acetoxidans:heptad=MCP-38H])0.099:0.0280734[&&NHX:Sample_counter=rhizpot1--2:Type_counter=capture--2:capture_class_counter=c__Alphaproteobacteria--1||c__Desulfuromonadia--1:capture_domain_counter=d__Bacteria--2:capture_family_counter=f__Desulfuromonadaceae--1||f__Xanthobacteraceae--1:capture_genus_counter=g__Bradyrhizobium--1||g__Desulfuromonas--1:capture_order_counter=o__Desulfuromonadales--1||o__Rhizobiales--1:capture_phylum_counter=p__Desulfobacterota--1||p__Proteobacteria--1:capture_species_counter=s__Bradyrhizobium sp018596315--1||s__Desulfuromonas acetoxidans--1:gtdb_class_counter=:gtdb_domain_counter=:gtdb_family_counter=:gtdb_genus_counter=:gtdb_order_counter=:gtdb_phylum_counter=:gtdb_species_counter=:heptad_counter=MCP-38H--2:lbd_counter=:name=N956693:ref_name_counter=],(RS_GCF_000013365.1_protein.faa_NC_007778.1_3630@PF00015_full_PFAM.372.541:0.0624026[&&NHX:Type=GTDB:gtdb_class=c__Alphaproteobacteria:gtdb_domain=d__Bacteria:gtdb_family=f__Xanthobacteraceae:gtdb_genus=g__Rhodopseudomonas:gtdb_order=o__Rhizobiales:gtdb_phylum=p__Proteobacteria:gtdb_species=s__Rhodopseudomonas palustris_J:heptad=MCP-38H:species=d__Bacteria_p__Proteobacteria_c__Alphaproteobacteria_o__Rhizobiales_f__Xanthobacteraceae_g__Rhodopseudomonas_s__Rhodopseudomonas palustris_J],(RS_GCF_003226555.1_protein.faa_NZ_QKQS01000006.1_178@PF00015_full_PFAM.368.539:0.0419156[&&NHX:Type=GTDB:gtdb_class=c__Alphaproteobacteria:gtdb_domain=d__Bacteria:gtdb_family=f__Xanthobacteraceae:gtdb_genus=g__Rhodopseudomonas:gtdb_order=o__Rhizobiales:gtdb_phylum=p__Proteobacteria:gtdb_species=s__Rhodopseudomonas palustris_I:heptad=MCP-38H:species=d__Bacteria_p__Proteobacteria_c__Alphaproteobacteria_o__Rhizobiales_f__Xanthobacteraceae_g__Rhodopseudomonas_s__Rhodopseudomonas palustris_I],(RS_GCF_900110435.1_protein.faa_NZ_FODT01000004.1_130@PF00015_full_PFAM.370.542:0.022874[&&NHX:Type=GTDB:gtdb_class=c__Alphaproteobacteria:gtdb_domain=d__Bacteria:gtdb_family=f__Xanthobacteraceae:gtdb_genus=g__Rhodopseudomonas:gtdb_order=o__Rhizobiales:gtdb_phylum=p__Proteobacteria:gtdb_species=s__Rhodopseudomonas pseudopalustris:heptad=MCP-38H:species=d__Bacteria_p__Proteobacteria_c__Alphaproteobacteria_o__Rhizobiales_f__Xanthobacteraceae_g__Rhodopseudomonas_s__Rhodopseudomonas pseudopalustris],RS_GCF_001295845.1_protein.faa_NZ_LJIC01000003.1_23@PF00015_full_PFAM.370.544:5e-09[&&NHX:Type=GTDB:gtdb_class=c__Alphaproteobacteria:gtdb_domain=d__Bacteria:gtdb_family=f__Xanthobacteraceae:gtdb_genus=g__Rhodopseudomonas:gtdb_order=o__Rhizobiales:gtdb_phylum=p__Proteobacteria:gtdb_species=s__Rhodopseudomonas sp001295845:heptad=MCP-38H:species=d__Bacteria_p__Proteobacteria_c__Alphaproteobacteria_o__Rhizobiales_f__Xanthobacteraceae_g__Rhodopseudomonas_s__Rhodopseudomonas sp001295845])0.895:0.0182502[&&NHX:Sample_counter=:Type_counter=GTDB--2:capture_class_counter=:capture_domain_counter=:capture_family_counter=:capture_genus_counter=:capture_order_counter=:capture_phylum_counter=:capture_species_counter=:evoltype=D:gtdb_class_counter=c__Alphaproteobacteria--2:gtdb_domain_counter=d__Bacteria--2:gtdb_family_counter=f__Xanthobacteraceae--2:gtdb_genus_counter=g__Rhodopseudomonas--2:gtdb_order_counter=o__Rhizobiales--2:gtdb_phylum_counter=p__Proteobacteria--2:gtdb_species_counter=s__Rhodopseudomonas pseudopalustris--1||s__Rhodopseudomonas sp001295845--1:heptad_counter=MCP-38H--2:lbd_counter=:lca=d__Bacteria:lca_tree=g__Rhodopseudomonas:name=N956698:ref_name_counter=])0.652:0.0181627[&&NHX:Sample_counter=:Type_counter=GTDB--3:capture_class_counter=:capture_domain_counter=:capture_family_counter=:capture_genus_counter=:capture_order_counter=:capture_phylum_counter=:capture_species_counter=:evoltype=D:gtdb_class_counter=c__Alphaproteobacteria--3:gtdb_domain_counter=d__Bacteria--3:gtdb_family_counter=f__Xanthobacteraceae--3:gtdb_genus_counter=g__Rhodopseudomonas--3:gtdb_order_counter=o__Rhizobiales--3:gtdb_phylum_counter=p__Proteobacteria--3:gtdb_species_counter=s__Rhodopseudomonas palustris_I--1||s__Rhodopseudomonas pseudopalustris--1||s__Rhodopseudomonas sp001295845--1:heptad_counter=MCP-38H--3:lbd_counter=:lca=d__Bacteria:lca_tree=g__Rhodopseudomonas:name=N956699:ref_name_counter=])0.902:0.0329168[&&NHX:Sample_counter=:Type_counter=GTDB--4:capture_class_counter=:capture_domain_counter=:capture_family_counter=:capture_genus_counter=:capture_order_counter=:capture_phylum_counter=:capture_species_counter=:evoltype=D:gtdb_class_counter=c__Alphaproteobacteria--4:gtdb_domain_counter=d__Bacteria--4:gtdb_family_counter=f__Xanthobacteraceae--4:gtdb_genus_counter=g__Rhodopseudomonas--4:gtdb_order_counter=o__Rhizobiales--4:gtdb_phylum_counter=p__Proteobacteria--4:gtdb_species_counter=s__Rhodopseudomonas palustris_I--1||s__Rhodopseudomonas palustris_J--1||s__Rhodopseudomonas pseudopalustris--1||s__Rhodopseudomonas sp001295845--1:heptad_counter=MCP-38H--4:lbd_counter=:lca=d__Bacteria:lca_tree=g__Rhodopseudomonas:name=N956700:ref_name_counter=])0:5e-09[&&NHX:Sample_counter=rhizpot1--2:Type_counter=GTDB--4||capture--2:capture_class_counter=c__Alphaproteobacteria--1||c__Desulfuromonadia--1:capture_domain_counter=d__Bacteria--2:capture_family_counter=f__Desulfuromonadaceae--1||f__Xanthobacteraceae--1:capture_genus_counter=g__Bradyrhizobium--1||g__Desulfuromonas--1:capture_order_counter=o__Desulfuromonadales--1||o__Rhizobiales--1:capture_phylum_counter=p__Desulfobacterota--1||p__Proteobacteria--1:capture_species_counter=s__Bradyrhizobium sp018596315--1||s__Desulfuromonas acetoxidans--1:gtdb_class_counter=c__Alphaproteobacteria--4:gtdb_domain_counter=d__Bacteria--4:gtdb_family_counter=f__Xanthobacteraceae--4:gtdb_genus_counter=g__Rhodopseudomonas--4:gtdb_order_counter=o__Rhizobiales--4:gtdb_phylum_counter=p__Proteobacteria--4:gtdb_species_counter=s__Rhodopseudomonas palustris_I--1||s__Rhodopseudomonas palustris_J--1||s__Rhodopseudomonas pseudopalustris--1||s__Rhodopseudomonas sp001295845--1:heptad_counter=MCP-38H--6:lbd_counter=:lca_tree=g__Rhodopseudomonas:name=N956701:ref_name_counter=],f9d852f5-3ad1-445d-a95c-266f9db8e5f4_4@MCPsignal.172.275:0.0176771[&&NHX:Sample=rhizpot1:Type=capture:besthit=97.0:bitscore=164.0:capture_class=c__Alphaproteobacteria:capture_domain=d__Bacteria:capture_family=f__Beijerinckiaceae:capture_genus=g__Methylobacterium:capture_order=o__Rhizobiales:capture_phylum=p__Proteobacteria:capture_species=s__Methylobacterium sp011043735:evalue=5.08e-53:gapopen=0.0:heptad=MCP-38H:length=100.0:mismatch=3.0:qcovhsp=97.1:qend=103.0:qstart=4.0:ref_name=RS_GCF_018130385.1_protein.faa_NZ_JAFCLU010000027.1_22@PF00015_full_PFAM.498.664:scovhsp=60.2:send=100.0:sstart=1.0])0.852:0.0188236[&&NHX:Sample_counter=rhizpot1--3:Type_counter=GTDB--4||capture--3:besthit_avg=97.0:besthit_max=97.0:besthit_min=97.0:besthit_std=0:besthit_sum=97.0:bitscore_avg=164.0:bitscore_max=164.0:bitscore_min=164.0:bitscore_std=0:bitscore_sum=164.0:capture_class_counter=c__Alphaproteobacteria--2||c__Desulfuromonadia--1:capture_domain_counter=d__Bacteria--3:capture_family_counter=f__Beijerinckiaceae--1||f__Desulfuromonadaceae--1||f__Xanthobacteraceae--1:capture_genus_counter=g__Bradyrhizobium--1||g__Desulfuromonas--1||g__Methylobacterium--1:capture_order_counter=o__Desulfuromonadales--1||o__Rhizobiales--2:capture_phylum_counter=p__Desulfobacterota--1||p__Proteobacteria--2:capture_species_counter=s__Bradyrhizobium sp018596315--1||s__Desulfuromonas acetoxidans--1||s__Methylobacterium sp011043735--1:evalue_avg=5.08e-53:evalue_max=5.08e-53:evalue_min=5.08e-53:evalue_std=0:evalue_sum=5.08e-53:gapopen_avg=0.0:gapopen_max=0.0:gapopen_min=0.0:gapopen_std=0:gapopen_sum=0.0:gtdb_class_counter=c__Alphaproteobacteria--4:gtdb_domain_counter=d__Bacteria--4:gtdb_family_counter=f__Xanthobacteraceae--4:gtdb_genus_counter=g__Rhodopseudomonas--4:gtdb_order_counter=o__Rhizobiales--4:gtdb_phylum_counter=p__Proteobacteria--4:gtdb_species_counter=s__Rhodopseudomonas palustris_I--1||s__Rhodopseudomonas palustris_J--1||s__Rhodopseudomonas pseudopalustris--1||s__Rhodopseudomonas sp001295845--1:heptad_counter=MCP-38H--7:lbd_counter=:lca_tree=g__Rhodopseudomonas:length_avg=100.0:length_max=100.0:length_min=100.0:length_std=0:length_sum=100.0:mismatch_avg=3.0:mismatch_max=3.0:mismatch_min=3.0:mismatch_std=0:mismatch_sum=3.0:name=N956703:qcovhsp_avg=97.1:qcovhsp_max=97.1:qcovhsp_min=97.1:qcovhsp_std=0:qcovhsp_sum=97.1:qend_avg=103.0:qend_max=103.0:qend_min=103.0:qend_std=0:qend_sum=103.0:qstart_avg=4.0:qstart_max=4.0:qstart_min=4.0:qstart_std=0:qstart_sum=4.0:ref_name_counter=RS_GCF_018130385.1_protein.faa_NZ_JAFCLU010000027.1_22@PF00015_full_PFAM.498.664--1:scovhsp_avg=60.2:scovhsp_max=60.2:scovhsp_min=60.2:scovhsp_std=0:scovhsp_sum=60.2:send_avg=100.0:send_max=100.0:send_min=100.0:send_std=0:send_sum=100.0:sstart_avg=1.0:sstart_max=1.0:sstart_min=1.0:sstart_std=0:sstart_sum=1.0],((417c0ef0-a0d9-541d-935d-2f21a3de638f_6@MCPsignal.29.174:0.011267[&&NHX:Sample=rhiztom3:Type=capture:besthit=60.7:bitscore=137.0:capture_class=c__Actinomycetia:capture_domain=d__Bacteria:capture_family=f__Kineosporiaceae:capture_genus=g__JADJPO01:capture_order=o__Actinomycetales:capture_phylum=p__Actinobacteriota:capture_species=s__JADJPO01 sp016794595:evalue=1.94e-41:gapopen=0.0:heptad=MCP-38H:length=145.0:mismatch=57.0:qcovhsp=100.0:qend=145.0:qstart=1.0:ref_name=RS_GCF_017872735.1_protein.faa_NZ_JAGGJJ010000002.1_724@PF00015_full_PFAM.498.671:scovhsp=83.8:send=153.0:sstart=9.0],50945b37-962f-4177-b9e2-71f90de58bfc_5@MCPsignal.60.174:5e-09[&&NHX:Sample=rhiztom3:Type=capture:besthit=78.1:bitscore=150.0:capture_class=c__Actinomycetia:capture_domain=d__Bacteria:capture_family=f__Kineosporiaceae:capture_genus=g__JADJPO01:capture_order=o__Actinomycetales:capture_phylum=p__Actinobacteriota:capture_species=s__JADJPO01 sp016794595:evalue=4.11e-47:gapopen=0.0:heptad=MCP-38H:length=114.0:mismatch=25.0:qcovhsp=100.0:qend=114.0:qstart=1.0:ref_name=RS_GCF_017872735.1_protein.faa_NZ_JAGGJJ010000002.1_724@PF00015_full_PFAM.498.671:scovhsp=65.9:send=155.0:sstart=42.0])0.795:0.00559212[&&NHX:Sample_counter=rhiztom3--2:Type_counter=capture--2:besthit_avg=69.4:besthit_max=78.1:besthit_min=60.7:besthit_std=12.30365799264592:besthit_sum=138.8:bitscore_avg=143.5:bitscore_max=150.0:bitscore_min=137.0:bitscore_std=9.192388155425117:bitscore_sum=287.0:capture_class_counter=c__Actinomycetia--2:capture_domain_counter=d__Bacteria--2:capture_family_counter=f__Kineosporiaceae--2:capture_genus_counter=g__JADJPO01--2:capture_order_counter=o__Actinomycetales--2:capture_phylum_counter=p__Actinobacteriota--2:capture_species_counter=s__JADJPO01 sp016794595--2:evalue_avg=9.70002055e-42:evalue_max=1.94e-41:evalue_min=4.11e-47:evalue_std=1.3717842492930315e-41:evalue_sum=1.94000411e-41:gapopen_avg=0.0:gapopen_max=0.0:gapopen_min=0.0:gapopen_std=0.0:gapopen_sum=0.0:gtdb_class_counter=:gtdb_domain_counter=:gtdb_family_counter=:gtdb_genus_counter=:gtdb_order_counter=:gtdb_phylum_counter=:gtdb_species_counter=:heptad_counter=MCP-38H--2:lbd_counter=:length_avg=129.5:length_max=145.0:length_min=114.0:length_std=21.920310216782973:length_sum=259.0:mismatch_avg=41.0:mismatch_max=57.0:mismatch_min=25.0:mismatch_std=22.627416997969522:mismatch_sum=82.0:name=N956706:qcovhsp_avg=100.0:qcovhsp_max=100.0:qcovhsp_min=100.0:qcovhsp_std=0.0:qcovhsp_sum=200.0:qend_avg=129.5:qend_max=145.0:qend_min=114.0:qend_std=21.920310216782973:qend_sum=259.0:qstart_avg=1.0:qstart_max=1.0:qstart_min=1.0:qstart_std=0.0:qstart_sum=2.0:ref_name_counter=RS_GCF_017872735.1_protein.faa_NZ_JAGGJJ010000002.1_724@PF00015_full_PFAM.498.671--2:scovhsp_avg=74.85:scovhsp_max=83.8:scovhsp_min=65.9:scovhsp_std=12.657211383239195:scovhsp_sum=149.7:send_avg=154.0:send_max=155.0:send_min=153.0:send_std=1.4142135623730951:send_sum=308.0:sstart_avg=25.5:sstart_max=42.0:sstart_min=9.0:sstart_std=23.33452377915607:sstart_sum=51.0],(RS_GCF_018131225.1_protein.faa_NZ_JAFCMM010000006.1_390@PF00015_full_PFAM.483.659:0.146692[&&NHX:Type=GTDB:gtdb_class=c__Alphaproteobacteria:gtdb_domain=d__Bacteria:gtdb_family=f__Xanthobacteraceae:gtdb_genus=g__U87765:gtdb_order=o__Rhizobiales:gtdb_phylum=p__Proteobacteria:gtdb_species=s__U87765 sp018131225:heptad=MCP-38H:species=d__Bacteria_p__Proteobacteria_c__Alphaproteobacteria_o__Rhizobiales_f__Xanthobacteraceae_g__U87765_s__U87765 sp018131225],((c554c799-8d53-4bf9-a0d7-df3a37522c80_4@MCPsignal.42.197:5e-09[&&NHX:Sample=rhiztom3:Type=capture:capture_class=c__Actinomycetia:capture_domain=d__Bacteria:capture_family=f__Kineosporiaceae:capture_genus=g__JADJPO01:capture_order=o__Actinomycetales:capture_phylum=p__Actinobacteriota:capture_species=s__JADJPO01 sp016794595:heptad=MCP-38H],(((7b1976c3-d92e-5678-8049-aacbc8df1b2f_2@MCPsignal.116.230:0.00774145[&&NHX:Sample=rhiztom2:Type=capture:capture_class=c__Gemmatimonadetes:capture_domain=d__Bacteria:capture_family=f__GWC2-71-9:capture_genus=g__20CM-4-69-16:capture_order=o__Gemmatimonadales:capture_phylum=p__Gemmatimonadota:capture_species=s__20CM-4-69-16 sp001919865:heptad=MCP-38H],((a024bed1-0f8b-4da6-b1a9-404ba17489e1_3@MCPsignal.112.240:0.0125181[&&NHX:Sample=rhiztom1:Type=capture:capture_class=c__Alphaproteobacteria:capture_domain=d__Bacteria:capture_family=f__Methyloligellaceae:capture_genus=g__Methyloceanibacter:capture_order=o__Rhizobiales:capture_phylum=p__Proteobacteria:capture_species=s__Methyloceanibacter superfactus:heptad=MCP-38H],8bcde944-1d06-40ca-95f5-3784498aa879_6@MCPsignal.27.100:5e-09[&&NHX:Sample=rhiztom1:Type=capture:capture_class=c__Alphaproteobacteria:capture_domain=d__Bacteria:capture_family=f__Casp-alpha2:capture_genus=g__UBA1479:capture_order=o__Rhodospirillales:capture_phylum=p__Proteobacteria:capture_species=s__UBA1479 sp002325375:heptad=MCP-38H])0:5e-09[&&NHX:Sample_counter=rhiztom1--2:Type_counter=capture--2:capture_class_counter=c__Alphaproteobacteria--2:capture_domain_counter=d__Bacteria--2:capture_family_counter=f__Casp-alpha2--1||f__Methyloligellaceae--1:capture_genus_counter=g__Methyloceanibacter--1||g__UBA1479--1:capture_order_counter=o__Rhizobiales--1||o__Rhodospirillales--1:capture_phylum_counter=p__Proteobacteria--2:capture_species_counter=s__Methyloceanibacter superfactus--1||s__UBA1479 sp002325375--1:gtdb_class_counter=:gtdb_domain_counter=:gtdb_family_counter=:gtdb_genus_counter=:gtdb_order_counter=:gtdb_phylum_counter=:gtdb_species_counter=:heptad_counter=MCP-38H--2:lbd_counter=:name=N956712:ref_name_counter=],(52d3dd1a-27c7-4747-ace9-537bd52951f0_1@MCPsignal.535.599:5e-09[&&NHX:Sample=rhiztom2:Type=capture:capture_class=c__Alphaproteobacteria:capture_domain=d__Bacteria:capture_family=f__Casp-alpha2:capture_genus=g__UBA1479:capture_order=o__Rhodospirillales:capture_phylum=p__Proteobacteria:capture_species=s__UBA1479 sp002325375:heptad=MCP-38H],11ba8c65-6110-4c5b-88b4-8c03fb2dd215_6@MCPsignal.25.136:0.0160007[&&NHX:Sample=rhiztom1:Type=capture:capture_class=c__Actinomycetia:capture_domain=d__Bacteria:capture_family=f__Acidothermaceae:capture_genus=g__PALSA-607:capture_order=o__Acidothermales:capture_phylum=p__Actinobacteriota:capture_species=s__PALSA-607 sp003134755:heptad=MCP-38H])0:5e-09[&&NHX:Sample_counter=rhiztom1--1||rhiztom2--1:Type_counter=capture--2:capture_class_counter=c__Actinomycetia--1||c__Alphaproteobacteria--1:capture_domain_counter=d__Bacteria--2:capture_family_counter=f__Acidothermaceae--1||f__Casp-alpha2--1:capture_genus_counter=g__PALSA-607--1||g__UBA1479--1:capture_order_counter=o__Acidothermales--1||o__Rhodospirillales--1:capture_phylum_counter=p__Actinobacteriota--1||p__Proteobacteria--1:capture_species_counter=s__PALSA-607 sp003134755--1||s__UBA1479 sp002325375--1:gtdb_class_counter=:gtdb_domain_counter=:gtdb_family_counter=:gtdb_genus_counter=:gtdb_order_counter=:gtdb_phylum_counter=:gtdb_species_counter=:heptad_counter=MCP-38H--2:lbd_counter=:name=N956715:ref_name_counter=])0:5e-09[&&NHX:Sample_counter=rhiztom1--3||rhiztom2--1:Type_counter=capture--4:capture_class_counter=c__Actinomycetia--1||c__Alphaproteobacteria--3:capture_domain_counter=d__Bacteria--4:capture_family_counter=f__Acidothermaceae--1||f__Casp-alpha2--2||f__Methyloligellaceae--1:capture_genus_counter=g__Methyloceanibacter--1||g__PALSA-607--1||g__UBA1479--2:capture_order_counter=o__Acidothermales--1||o__Rhizobiales--1||o__Rhodospirillales--2:capture_phylum_counter=p__Actinobacteriota--1||p__Proteobacteria--3:capture_species_counter=s__Methyloceanibacter superfactus--1||s__PALSA-607 sp003134755--1||s__UBA1479 sp002325375--2:gtdb_class_counter=:gtdb_domain_counter=:gtdb_family_counter=:gtdb_genus_counter=:gtdb_order_counter=:gtdb_phylum_counter=:gtdb_species_counter=:heptad_counter=MCP-38H--4:lbd_counter=:name=N956716:ref_name_counter=])0:5e-09[&&NHX:Sample_counter=rhiztom1--3||rhiztom2--2:Type_counter=capture--5:capture_class_counter=c__Actinomycetia--1||c__Alphaproteobacteria--3||c__Gemmatimonadetes--1:capture_domain_counter=d__Bacteria--5:capture_family_counter=f__Acidothermaceae--1||f__Casp-alpha2--2||f__GWC2-71-9--1||f__Methyloligellaceae--1:capture_genus_counter=g__20CM-4-69-16--1||g__Methyloceanibacter--1||g__PALSA-607--1||g__UBA1479--2:capture_order_counter=o__Acidothermales--1||o__Gemmatimonadales--1||o__Rhizobiales--1||o__Rhodospirillales--2:capture_phylum_counter=p__Actinobacteriota--1||p__Gemmatimonadota--1||p__Proteobacteria--3:capture_species_counter=s__20CM-4-69-16 sp001919865--1||s__Methyloceanibacter superfactus--1||s__PALSA-607 sp003134755--1||s__UBA1479 sp002325375--2:gtdb_class_counter=:gtdb_domain_counter=:gtdb_family_counter=:gtdb_genus_counter=:gtdb_order_counter=:gtdb_phylum_counter=:gtdb_species_counter=:heptad_counter=MCP-38H--5:lbd_counter=:name=N956717:ref_name_counter=],(5d55fceb-5d4f-4917-a615-8e465e32e883_2@MCPsignal.574.713:5e-09[&&NHX:Sample=rhiztom3:Type=capture:besthit=94.2:bitscore=218.0:capture_class=c__Desulfobulbia:capture_domain=d__Bacteria:capture_family=f__Desulfobulbaceae:capture_genus=g__Desulfobulbus:capture_order=o__Desulfobulbales:capture_phylum=p__Desulfobacterota:capture_species=s__Desulfobulbus rhabdoformis:evalue=1.67e-73:gapopen=1.0:heptad=MCP-38H:length=139.0:mismatch=7.0:qcovhsp=99.3:qend=139.0:qstart=2.0:ref_name=RS_GCF_001693485.1_protein.faa_NZ_MAXC01000043.1_245@PF00015_full_PFAM.498.667:scovhsp=82.2:send=139.0:sstart=1.0],(fc558b11-4d65-4b7a-8530-4300452e53ac_6@MCPsignal.152.275:0.00668012[&&NHX:Sample=rhiztom1:Type=capture:capture_class=c__Gemmatimonadetes:capture_domain=d__Bacteria:capture_family=f__GWC2-71-9:capture_genus=g__20CM-4-69-16:capture_order=o__Gemmatimonadales:capture_phylum=p__Gemmatimonadota:capture_species=s__20CM-4-69-16 sp001919865:heptad=MCP-38H],(9742fe0c-e743-4601-ab41-50390dd14cd3_5@MCPsignal.265.429:0.0430167[&&NHX:Sample=rhiztom1:Type=capture:capture_class=c__Actinomycetia:capture_domain=d__Bacteria:capture_family=f__Kineosporiaceae:capture_genus=g__JADJPO01:capture_order=o__Actinomycetales:capture_phylum=p__Actinobacteriota:capture_species=s__JADJPO01 sp016794595:heptad=MCP-38H],2e2524d1-e852-4e39-b31d-5fd4f1cd87e8_4@MCPsignal.407.559:0.0034198[&&NHX:Sample=rhiztom3:Type=capture:capture_class=c__Actinomycetia:capture_domain=d__Bacteria:capture_family=f__Kineosporiaceae:capture_genus=g__JADJPO01:capture_order=o__Actinomycetales:capture_phylum=p__Actinobacteriota:capture_species=s__JADJPO01 sp016794595:heptad=MCP-38H])0.527:0.0108556[&&NHX:Sample_counter=rhiztom1--1||rhiztom3--1:Type_counter=capture--2:capture_class_counter=c__Actinomycetia--2:capture_domain_counter=d__Bacteria--2:capture_family_counter=f__Kineosporiaceae--2:capture_genus_counter=g__JADJPO01--2:capture_order_counter=o__Actinomycetales--2:capture_phylum_counter=p__Actinobacteriota--2:capture_species_counter=s__JADJPO01 sp016794595--2:gtdb_class_counter=:gtdb_domain_counter=:gtdb_family_counter=:gtdb_genus_counter=:gtdb_order_counter=:gtdb_phylum_counter=:gtdb_species_counter=:heptad_counter=MCP-38H--2:lbd_counter=:name=N956722:ref_name_counter=])0.068:0.00277094[&&NHX:Sample_counter=rhiztom1--2||rhiztom3--1:Type_counter=capture--3:capture_class_counter=c__Actinomycetia--2||c__Gemmatimonadetes--1:capture_domain_counter=d__Bacteria--3:capture_family_counter=f__GWC2-71-9--1||f__Kineosporiaceae--2:capture_genus_counter=g__20CM-4-69-16--1||g__JADJPO01--2:capture_order_counter=o__Actinomycetales--2||o__Gemmatimonadales--1:capture_phylum_counter=p__Actinobacteriota--2||p__Gemmatimonadota--1:capture_species_counter=s__20CM-4-69-16 sp001919865--1||s__JADJPO01 sp016794595--2:gtdb_class_counter=:gtdb_domain_counter=:gtdb_family_counter=:gtdb_genus_counter=:gtdb_order_counter=:gtdb_phylum_counter=:gtdb_species_counter=:heptad_counter=MCP-38H--3:lbd_counter=:name=N956723:ref_name_counter=])0:1.8e-08[&&NHX:Sample_counter=rhiztom1--2||rhiztom3--2:Type_counter=capture--4:besthit_avg=94.2:besthit_max=94.2:besthit_min=94.2:besthit_std=0:besthit_sum=94.2:bitscore_avg=218.0:bitscore_max=218.0:bitscore_min=218.0:bitscore_std=0:bitscore_sum=218.0:capture_class_counter=c__Actinomycetia--2||c__Desulfobulbia--1||c__Gemmatimonadetes--1:capture_domain_counter=d__Bacteria--4:capture_family_counter=f__Desulfobulbaceae--1||f__GWC2-71-9--1||f__Kineosporiaceae--2:capture_genus_counter=g__20CM-4-69-16--1||g__Desulfobulbus--1||g__JADJPO01--2:capture_order_counter=o__Actinomycetales--2||o__Desulfobulbales--1||o__Gemmatimonadales--1:capture_phylum_counter=p__Actinobacteriota--2||p__Desulfobacterota--1||p__Gemmatimonadota--1:capture_species_counter=s__20CM-4-69-16 sp001919865--1||s__Desulfobulbus rhabdoformis--1||s__JADJPO01 sp016794595--2:evalue_avg=1.67e-73:evalue_max=1.67e-73:evalue_min=1.67e-73:evalue_std=0:evalue_sum=1.67e-73:gapopen_avg=1.0:gapopen_max=1.0:gapopen_min=1.0:gapopen_std=0:gapopen_sum=1.0:gtdb_class_counter=:gtdb_domain_counter=:gtdb_family_counter=:gtdb_genus_counter=:gtdb_order_counter=:gtdb_phylum_counter=:gtdb_species_counter=:heptad_counter=MCP-38H--4:lbd_counter=:length_avg=139.0:length_max=139.0:length_min=139.0:length_std=0:length_sum=139.0:mismatch_avg=7.0:mismatch_max=7.0:mismatch_min=7.0:mismatch_std=0:mismatch_sum=7.0:name=N956724:qcovhsp_avg=99.3:qcovhsp_max=99.3:qcovhsp_min=99.3:qcovhsp_std=0:qcovhsp_sum=99.3:qend_avg=139.0:qend_max=139.0:qend_min=139.0:qend_std=0:qend_sum=139.0:qstart_avg=2.0:qstart_max=2.0:qstart_min=2.0:qstart_std=0:qstart_sum=2.0:ref_name_counter=RS_GCF_001693485.1_protein.faa_NZ_MAXC01000043.1_245@PF00015_full_PFAM.498.667--1:scovhsp_avg=82.2:scovhsp_max=82.2:scovhsp_min=82.2:scovhsp_std=0:scovhsp_sum=82.2:send_avg=139.0:send_max=139.0:send_min=139.0:send_std=0:send_sum=139.0:sstart_avg=1.0:sstart_max=1.0:sstart_min=1.0:sstart_std=0:sstart_sum=1.0])0:1.3e-08[&&NHX:Sample_counter=rhiztom1--5||rhiztom2--2||rhiztom3--2:Type_counter=capture--9:besthit_avg=94.2:besthit_max=94.2:besthit_min=94.2:besthit_std=0:besthit_sum=94.2:bitscore_avg=218.0:bitscore_max=218.0:bitscore_min=218.0:bitscore_std=0:bitscore_sum=218.0:capture_class_counter=c__Actinomycetia--3||c__Alphaproteobacteria--3||c__Desulfobulbia--1||c__Gemmatimonadetes--2:capture_domain_counter=d__Bacteria--9:capture_family_counter=f__Acidothermaceae--1||f__Casp-alpha2--2||f__Desulfobulbaceae--1||f__GWC2-71-9--2||f__Kineosporiaceae--2||f__Methyloligellaceae--1:capture_genus_counter=g__20CM-4-69-16--2||g__Desulfobulbus--1||g__JADJPO01--2||g__Methyloceanibacter--1||g__PALSA-607--1||g__UBA1479--2:capture_order_counter=o__Acidothermales--1||o__Actinomycetales--2||o__Desulfobulbales--1||o__Gemmatimonadales--2||o__Rhizobiales--1||o__Rhodospirillales--2:capture_phylum_counter=p__Actinobacteriota--3||p__Desulfobacterota--1||p__Gemmatimonadota--2||p__Proteobacteria--3:capture_species_counter=s__20CM-4-69-16 sp001919865--2||s__Desulfobulbus rhabdoformis--1||s__JADJPO01 sp016794595--2||s__Methyloceanibacter superfactus--1||s__PALSA-607 sp003134755--1||s__UBA1479 sp002325375--2:evalue_avg=1.67e-73:evalue_max=1.67e-73:evalue_min=1.67e-73:evalue_std=0:evalue_sum=1.67e-73:gapopen_avg=1.0:gapopen_max=1.0:gapopen_min=1.0:gapopen_std=0:gapopen_sum=1.0:gtdb_class_counter=:gtdb_domain_counter=:gtdb_family_counter=:gtdb_genus_counter=:gtdb_order_counter=:gtdb_phylum_counter=:gtdb_species_counter=:heptad_counter=MCP-38H--9:lbd_counter=:length_avg=139.0:length_max=139.0:length_min=139.0:length_std=0:length_sum=139.0:mismatch_avg=7.0:mismatch_max=7.0:mismatch_min=7.0:mismatch_std=0:mismatch_sum=7.0:name=N956725:qcovhsp_avg=99.3:qcovhsp_max=99.3:qcovhsp_min=99.3:qcovhsp_std=0:qcovhsp_sum=99.3:qend_avg=139.0:qend_max=139.0:qend_min=139.0:qend_std=0:qend_sum=139.0:qstart_avg=2.0:qstart_max=2.0:qstart_min=2.0:qstart_std=0:qstart_sum=2.0:ref_name_counter=RS_GCF_001693485.1_protein.faa_NZ_MAXC01000043.1_245@PF00015_full_PFAM.498.667--1:scovhsp_avg=82.2:scovhsp_max=82.2:scovhsp_min=82.2:scovhsp_std=0:scovhsp_sum=82.2:send_avg=139.0:send_max=139.0:send_min=139.0:send_std=0:send_sum=139.0:sstart_avg=1.0:sstart_max=1.0:sstart_min=1.0:sstart_std=0:sstart_sum=1.0],(7da8437c-0dca-4efb-a3d2-8b00bf90171d_1@MCPsignal.128.197:5e-09[&&NHX:Sample=rhiztom2:Type=capture:capture_class=c__Alphaproteobacteria:capture_domain=d__Bacteria:capture_family=f__Caulobacteraceae:capture_genus=g__Caulobacter:capture_order=o__Caulobacterales:capture_phylum=p__Proteobacteria:capture_species=s__Caulobacter hibisci:heptad=MCP-38H],77b53ef2-7362-5250-a657-1795cd6664ba_1@MCPsignal.92.218:0.00642435[&&NHX:Sample=rhiztom2:Type=capture:capture_class=c__Gemmatimonadetes:capture_domain=d__Bacteria:capture_family=f__GWC2-71-9:capture_genus=g__20CM-4-69-16:capture_order=o__Gemmatimonadales:capture_phylum=p__Gemmatimonadota:capture_species=s__20CM-4-69-16 sp001919865:heptad=MCP-38H])0:1.8e-08[&&NHX:Sample_counter=rhiztom2--2:Type_counter=capture--2:capture_class_counter=c__Alphaproteobacteria--1||c__Gemmatimonadetes--1:capture_domain_counter=d__Bacteria--2:capture_family_counter=f__Caulobacteraceae--1||f__GWC2-71-9--1:capture_genus_counter=g__20CM-4-69-16--1||g__Caulobacter--1:capture_order_counter=o__Caulobacterales--1||o__Gemmatimonadales--1:capture_phylum_counter=p__Gemmatimonadota--1||p__Proteobacteria--1:capture_species_counter=s__20CM-4-69-16 sp001919865--1||s__Caulobacter hibisci--1:gtdb_class_counter=:gtdb_domain_counter=:gtdb_family_counter=:gtdb_genus_counter=:gtdb_order_counter=:gtdb_phylum_counter=:gtdb_species_counter=:heptad_counter=MCP-38H--2:lbd_counter=:name=N956728:ref_name_counter=])0.682:1.3e-08[&&NHX:Sample_counter=rhiztom1--5||rhiztom2--4||rhiztom3--2:Type_counter=capture--11:besthit_avg=94.2:besthit_max=94.2:besthit_min=94.2:besthit_std=0:besthit_sum=94.2:bitscore_avg=218.0:bitscore_max=218.0:bitscore_min=218.0:bitscore_std=0:bitscore_sum=218.0:capture_class_counter=c__Actinomycetia--3||c__Alphaproteobacteria--4||c__Desulfobulbia--1||c__Gemmatimonadetes--3:capture_domain_counter=d__Bacteria--11:capture_family_counter=f__Acidothermaceae--1||f__Casp-alpha2--2||f__Caulobacteraceae--1||f__Desulfobulbaceae--1||f__GWC2-71-9--3||f__Kineosporiaceae--2||f__Methyloligellaceae--1:capture_genus_counter=g__20CM-4-69-16--3||g__Caulobacter--1||g__Desulfobulbus--1||g__JADJPO01--2||g__Methyloceanibacter--1||g__PALSA-607--1||g__UBA1479--2:capture_order_counter=o__Acidothermales--1||o__Actinomycetales--2||o__Caulobacterales--1||o__Desulfobulbales--1||o__Gemmatimonadales--3||o__Rhizobiales--1||o__Rhodospirillales--2:capture_phylum_counter=p__Actinobacteriota--3||p__Desulfobacterota--1||p__Gemmatimonadota--3||p__Proteobacteria--4:capture_species_counter=s__20CM-4-69-16 sp001919865--3||s__Caulobacter hibisci--1||s__Desulfobulbus rhabdoformis--1||s__JADJPO01 sp016794595--2||s__Methyloceanibacter superfactus--1||s__PALSA-607 sp003134755--1||s__UBA1479 sp002325375--2:evalue_avg=1.67e-73:evalue_max=1.67e-73:evalue_min=1.67e-73:evalue_std=0:evalue_sum=1.67e-73:gapopen_avg=1.0:gapopen_max=1.0:gapopen_min=1.0:gapopen_std=0:gapopen_sum=1.0:gtdb_class_counter=:gtdb_domain_counter=:gtdb_family_counter=:gtdb_genus_counter=:gtdb_order_counter=:gtdb_phylum_counter=:gtdb_species_counter=:heptad_counter=MCP-38H--11:lbd_counter=:length_avg=139.0:length_max=139.0:length_min=139.0:length_std=0:length_sum=139.0:mismatch_avg=7.0:mismatch_max=7.0:mismatch_min=7.0:mismatch_std=0:mismatch_sum=7.0:name=N956729:qcovhsp_avg=99.3:qcovhsp_max=99.3:qcovhsp_min=99.3:qcovhsp_std=0:qcovhsp_sum=99.3:qend_avg=139.0:qend_max=139.0:qend_min=139.0:qend_std=0:qend_sum=139.0:qstart_avg=2.0:qstart_max=2.0:qstart_min=2.0:qstart_std=0:qstart_sum=2.0:ref_name_counter=RS_GCF_001693485.1_protein.faa_NZ_MAXC01000043.1_245@PF00015_full_PFAM.498.667--1:scovhsp_avg=82.2:scovhsp_max=82.2:scovhsp_min=82.2:scovhsp_std=0:scovhsp_sum=82.2:send_avg=139.0:send_max=139.0:send_min=139.0:send_std=0:send_sum=139.0:sstart_avg=1.0:sstart_max=1.0:sstart_min=1.0:sstart_std=0:sstart_sum=1.0])0.996:5e-09[&&NHX:Sample_counter=rhiztom1--5||rhiztom2--4||rhiztom3--3:Type_counter=capture--12:besthit_avg=94.2:besthit_max=94.2:besthit_min=94.2:besthit_std=0:besthit_sum=94.2:bitscore_avg=218.0:bitscore_max=218.0:bitscore_min=218.0:bitscore_std=0:bitscore_sum=218.0:capture_class_counter=c__Actinomycetia--4||c__Alphaproteobacteria--4||c__Desulfobulbia--1||c__Gemmatimonadetes--3:capture_domain_counter=d__Bacteria--12:capture_family_counter=f__Acidothermaceae--1||f__Casp-alpha2--2||f__Caulobacteraceae--1||f__Desulfobulbaceae--1||f__GWC2-71-9--3||f__Kineosporiaceae--3||f__Methyloligellaceae--1:capture_genus_counter=g__20CM-4-69-16--3||g__Caulobacter--1||g__Desulfobulbus--1||g__JADJPO01--3||g__Methyloceanibacter--1||g__PALSA-607--1||g__UBA1479--2:capture_order_counter=o__Acidothermales--1||o__Actinomycetales--3||o__Caulobacterales--1||o__Desulfobulbales--1||o__Gemmatimonadales--3||o__Rhizobiales--1||o__Rhodospirillales--2:capture_phylum_counter=p__Actinobacteriota--4||p__Desulfobacterota--1||p__Gemmatimonadota--3||p__Proteobacteria--4:capture_species_counter=s__20CM-4-69-16 sp001919865--3||s__Caulobacter hibisci--1||s__Desulfobulbus rhabdoformis--1||s__JADJPO01 sp016794595--3||s__Methyloceanibacter superfactus--1||s__PALSA-607 sp003134755--1||s__UBA1479 sp002325375--2:evalue_avg=1.67e-73:evalue_max=1.67e-73:evalue_min=1.67e-73:evalue_std=0:evalue_sum=1.67e-73:gapopen_avg=1.0:gapopen_max=1.0:gapopen_min=1.0:gapopen_std=0:gapopen_sum=1.0:gtdb_class_counter=:gtdb_domain_counter=:gtdb_family_counter=:gtdb_genus_counter=:gtdb_order_counter=:gtdb_phylum_counter=:gtdb_species_counter=:heptad_counter=MCP-38H--12:lbd_counter=:length_avg=139.0:length_max=139.0:length_min=139.0:length_std=0:length_sum=139.0:mismatch_avg=7.0:mismatch_max=7.0:mismatch_min=7.0:mismatch_std=0:mismatch_sum=7.0:name=N956730:qcovhsp_avg=99.3:qcovhsp_max=99.3:qcovhsp_min=99.3:qcovhsp_std=0:qcovhsp_sum=99.3:qend_avg=139.0:qend_max=139.0:qend_min=139.0:qend_std=0:qend_sum=139.0:qstart_avg=2.0:qstart_max=2.0:qstart_min=2.0:qstart_std=0:qstart_sum=2.0:ref_name_counter=RS_GCF_001693485.1_protein.faa_NZ_MAXC01000043.1_245@PF00015_full_PFAM.498.667--1:scovhsp_avg=82.2:scovhsp_max=82.2:scovhsp_min=82.2:scovhsp_std=0:scovhsp_sum=82.2:send_avg=139.0:send_max=139.0:send_min=139.0:send_std=0:send_sum=139.0:sstart_avg=1.0:sstart_max=1.0:sstart_min=1.0:sstart_std=0:sstart_sum=1.0],(0528a44e-2a72-41ee-aad7-6d807909d15a_4@MCPsignal.21.156:0.0253513[&&NHX:Sample=rhiztom3:Type=capture:besthit=85.0:bitscore=194.0:capture_class=c__Actinomycetia:capture_domain=d__Bacteria:capture_family=f__Kineosporiaceae:capture_genus=g__JADJPO01:capture_order=o__Actinomycetales:capture_phylum=p__Actinobacteriota:capture_species=s__JADJPO01 sp016794595:evalue=4.3e-64:gapopen=0.0:heptad=MCP-38H:length=133.0:mismatch=20.0:qcovhsp=98.5:qend=135.0:qstart=3.0:ref_name=GB_GCA_004173095.1_protein.faa_SDZE01000544.1_5@PF00015_full_PFAM.370.542:scovhsp=77.3:send=155.0:sstart=23.0],11303a93-cb54-402f-a135-055e22fc5f93_1@MCPsignal.26.159:5e-09[&&NHX:Sample=rhiztom3:Type=capture:besthit=87.2:bitscore=199.0:capture_class=c__Actinomycetia:capture_domain=d__Bacteria:capture_family=f__Kineosporiaceae:capture_genus=g__JADJPO01:capture_order=o__Actinomycetales:capture_phylum=p__Actinobacteriota:capture_species=s__JADJPO01 sp016794595:evalue=5.93e-66:gapopen=0.0:heptad=MCP-38H:length=133.0:mismatch=17.0:qcovhsp=100.0:qend=133.0:qstart=1.0:ref_name=GB_GCA_004173095.1_protein.faa_SDZE01000544.1_5@PF00015_full_PFAM.370.542:scovhsp=77.3:send=155.0:sstart=23.0])0:6e-09[&&NHX:Sample_counter=rhiztom3--2:Type_counter=capture--2:besthit_avg=86.1:besthit_max=87.2:besthit_min=85.0:besthit_std=1.5556349186104066:besthit_sum=172.2:bitscore_avg=196.5:bitscore_max=199.0:bitscore_min=194.0:bitscore_std=3.5355339059327378:bitscore_sum=393.0:capture_class_counter=c__Actinomycetia--2:capture_domain_counter=d__Bacteria--2:capture_family_counter=f__Kineosporiaceae--2:capture_genus_counter=g__JADJPO01--2:capture_order_counter=o__Actinomycetales--2:capture_phylum_counter=p__Actinobacteriota--2:capture_species_counter=s__JADJPO01 sp016794595--2:evalue_avg=2.1796499999999997e-64:evalue_max=4.3e-64:evalue_min=5.93e-66:evalue_std=2.9986277269777917e-64:evalue_sum=4.3592999999999994e-64:gapopen_avg=0.0:gapopen_max=0.0:gapopen_min=0.0:gapopen_std=0.0:gapopen_sum=0.0:gtdb_class_counter=:gtdb_domain_counter=:gtdb_family_counter=:gtdb_genus_counter=:gtdb_order_counter=:gtdb_phylum_counter=:gtdb_species_counter=:heptad_counter=MCP-38H--2:lbd_counter=:length_avg=133.0:length_max=133.0:length_min=133.0:length_std=0.0:length_sum=266.0:mismatch_avg=18.5:mismatch_max=20.0:mismatch_min=17.0:mismatch_std=2.1213203435596424:mismatch_sum=37.0:name=N956733:qcovhsp_avg=99.25:qcovhsp_max=100.0:qcovhsp_min=98.5:qcovhsp_std=1.0606601717798212:qcovhsp_sum=198.5:qend_avg=134.0:qend_max=135.0:qend_min=133.0:qend_std=1.4142135623730951:qend_sum=268.0:qstart_avg=2.0:qstart_max=3.0:qstart_min=1.0:qstart_std=1.4142135623730951:qstart_sum=4.0:ref_name_counter=GB_GCA_004173095.1_protein.faa_SDZE01000544.1_5@PF00015_full_PFAM.370.542--2:scovhsp_avg=77.3:scovhsp_max=77.3:scovhsp_min=77.3:scovhsp_std=0.0:scovhsp_sum=154.6:send_avg=155.0:send_max=155.0:send_min=155.0:send_std=0.0:send_sum=310.0:sstart_avg=23.0:sstart_max=23.0:sstart_min=23.0:sstart_std=0.0:sstart_sum=46.0])0.754:0.00445835[&&NHX:Sample_counter=rhiztom1--5||rhiztom2--4||rhiztom3--5:Type_counter=capture--14:besthit_avg=88.8:besthit_max=94.2:besthit_min=85.0:besthit_std=4.804164859785726:besthit_sum=266.4:bitscore_avg=203.66666666666666:bitscore_max=218.0:bitscore_min=194.0:bitscore_std=12.662279942148386:bitscore_sum=611.0:capture_class_counter=c__Actinomycetia--6||c__Alphaproteobacteria--4||c__Desulfobulbia--1||c__Gemmatimonadetes--3:capture_domain_counter=d__Bacteria--14:capture_family_counter=f__Acidothermaceae--1||f__Casp-alpha2--2||f__Caulobacteraceae--1||f__Desulfobulbaceae--1||f__GWC2-71-9--3||f__Kineosporiaceae--5||f__Methyloligellaceae--1:capture_genus_counter=g__20CM-4-69-16--3||g__Caulobacter--1||g__Desulfobulbus--1||g__JADJPO01--5||g__Methyloceanibacter--1||g__PALSA-607--1||g__UBA1479--2:capture_order_counter=o__Acidothermales--1||o__Actinomycetales--5||o__Caulobacterales--1||o__Desulfobulbales--1||o__Gemmatimonadales--3||o__Rhizobiales--1||o__Rhodospirillales--2:capture_phylum_counter=p__Actinobacteriota--6||p__Desulfobacterota--1||p__Gemmatimonadota--3||p__Proteobacteria--4:capture_species_counter=s__20CM-4-69-16 sp001919865--3||s__Caulobacter hibisci--1||s__Desulfobulbus rhabdoformis--1||s__JADJPO01 sp016794595--5||s__Methyloceanibacter superfactus--1||s__PALSA-607 sp003134755--1||s__UBA1479 sp002325375--2:evalue_avg=1.4531000005566665e-64:evalue_max=4.3e-64:evalue_min=1.67e-73:evalue_std=2.4656660008146526e-64:evalue_sum=4.3593000016699996e-64:gapopen_avg=0.3333333333333333:gapopen_max=1.0:gapopen_min=0.0:gapopen_std=0.5773502691896258:gapopen_sum=1.0:gtdb_class_counter=:gtdb_domain_counter=:gtdb_family_counter=:gtdb_genus_counter=:gtdb_order_counter=:gtdb_phylum_counter=:gtdb_species_counter=:heptad_counter=MCP-38H--14:lbd_counter=:length_avg=135.0:length_max=139.0:length_min=133.0:length_std=3.4641016151377544:length_sum=405.0:mismatch_avg=14.666666666666666:mismatch_max=20.0:mismatch_min=7.0:mismatch_std=6.8068592855540455:mismatch_sum=44.0:name=N956734:qcovhsp_avg=99.26666666666667:qcovhsp_max=100.0:qcovhsp_min=98.5:qcovhsp_std=0.7505553499465134:qcovhsp_sum=297.8:qend_avg=135.66666666666666:qend_max=139.0:qend_min=133.0:qend_std=3.0550504633038935:qend_sum=407.0:qstart_avg=2.0:qstart_max=3.0:qstart_min=1.0:qstart_std=1.0:qstart_sum=6.0:ref_name_counter=GB_GCA_004173095.1_protein.faa_SDZE01000544.1_5@PF00015_full_PFAM.370.542--2||RS_GCF_001693485.1_protein.faa_NZ_MAXC01000043.1_245@PF00015_full_PFAM.498.667--1:scovhsp_avg=78.93333333333334:scovhsp_max=82.2:scovhsp_min=77.3:scovhsp_std=2.8290163190291695:scovhsp_sum=236.8:send_avg=149.66666666666666:send_max=155.0:send_min=139.0:send_std=9.237604307034012:send_sum=449.0:sstart_avg=15.666666666666666:sstart_max=23.0:sstart_min=1.0:sstart_std=12.701705922171765:sstart_sum=47.0])0.755:0.00508285[&&NHX:Sample_counter=rhiztom1--5||rhiztom2--4||rhiztom3--5:Type_counter=GTDB--1||capture--14:besthit_avg=88.8:besthit_max=94.2:besthit_min=85.0:besthit_std=4.804164859785726:besthit_sum=266.4:bitscore_avg=203.66666666666666:bitscore_max=218.0:bitscore_min=194.0:bitscore_std=12.662279942148386:bitscore_sum=611.0:capture_class_counter=c__Actinomycetia--6||c__Alphaproteobacteria--4||c__Desulfobulbia--1||c__Gemmatimonadetes--3:capture_domain_counter=d__Bacteria--14:capture_family_counter=f__Acidothermaceae--1||f__Casp-alpha2--2||f__Caulobacteraceae--1||f__Desulfobulbaceae--1||f__GWC2-71-9--3||f__Kineosporiaceae--5||f__Methyloligellaceae--1:capture_genus_counter=g__20CM-4-69-16--3||g__Caulobacter--1||g__Desulfobulbus--1||g__JADJPO01--5||g__Methyloceanibacter--1||g__PALSA-607--1||g__UBA1479--2:capture_order_counter=o__Acidothermales--1||o__Actinomycetales--5||o__Caulobacterales--1||o__Desulfobulbales--1||o__Gemmatimonadales--3||o__Rhizobiales--1||o__Rhodospirillales--2:capture_phylum_counter=p__Actinobacteriota--6||p__Desulfobacterota--1||p__Gemmatimonadota--3||p__Proteobacteria--4:capture_species_counter=s__20CM-4-69-16 sp001919865--3||s__Caulobacter hibisci--1||s__Desulfobulbus rhabdoformis--1||s__JADJPO01 sp016794595--5||s__Methyloceanibacter superfactus--1||s__PALSA-607 sp003134755--1||s__UBA1479 sp002325375--2:evalue_avg=1.4531000005566665e-64:evalue_max=4.3e-64:evalue_min=1.67e-73:evalue_std=2.4656660008146526e-64:evalue_sum=4.3593000016699996e-64:gapopen_avg=0.3333333333333333:gapopen_max=1.0:gapopen_min=0.0:gapopen_std=0.5773502691896258:gapopen_sum=1.0:gtdb_class_counter=c__Alphaproteobacteria--1:gtdb_domain_counter=d__Bacteria--1:gtdb_family_counter=f__Xanthobacteraceae--1:gtdb_genus_counter=g__U87765--1:gtdb_order_counter=o__Rhizobiales--1:gtdb_phylum_counter=p__Proteobacteria--1:gtdb_species_counter=s__U87765 sp018131225--1:heptad_counter=MCP-38H--15:lbd_counter=:lca_tree=s__U87765 sp018131225:length_avg=135.0:length_max=139.0:length_min=133.0:length_std=3.4641016151377544:length_sum=405.0:mismatch_avg=14.666666666666666:mismatch_max=20.0:mismatch_min=7.0:mismatch_std=6.8068592855540455:mismatch_sum=44.0:name=N956735:qcovhsp_avg=99.26666666666667:qcovhsp_max=100.0:qcovhsp_min=98.5:qcovhsp_std=0.7505553499465134:qcovhsp_sum=297.8:qend_avg=135.66666666666666:qend_max=139.0:qend_min=133.0:qend_std=3.0550504633038935:qend_sum=407.0:qstart_avg=2.0:qstart_max=3.0:qstart_min=1.0:qstart_std=1.0:qstart_sum=6.0:ref_name_counter=GB_GCA_004173095.1_protein.faa_SDZE01000544.1_5@PF00015_full_PFAM.370.542--2||RS_GCF_001693485.1_protein.faa_NZ_MAXC01000043.1_245@PF00015_full_PFAM.498.667--1:scovhsp_avg=78.93333333333334:scovhsp_max=82.2:scovhsp_min=77.3:scovhsp_std=2.8290163190291695:scovhsp_sum=236.8:send_avg=149.66666666666666:send_max=155.0:send_min=139.0:send_std=9.237604307034012:send_sum=449.0:sstart_avg=15.666666666666666:sstart_max=23.0:sstart_min=1.0:sstart_std=12.701705922171765:sstart_sum=47.0])0.911:0.0188079[&&NHX:Sample_counter=rhiztom1--5||rhiztom2--4||rhiztom3--7:Type_counter=GTDB--1||capture--16:besthit_avg=81.03999999999999:besthit_max=94.2:besthit_min=60.7:besthit_std=12.739426988683597:besthit_sum=405.19999999999993:bitscore_avg=179.6:bitscore_max=218.0:bitscore_min=137.0:bitscore_std=34.45721985302935:bitscore_sum=898.0:capture_class_counter=c__Actinomycetia--8||c__Alphaproteobacteria--4||c__Desulfobulbia--1||c__Gemmatimonadetes--3:capture_domain_counter=d__Bacteria--16:capture_family_counter=f__Acidothermaceae--1||f__Casp-alpha2--2||f__Caulobacteraceae--1||f__Desulfobulbaceae--1||f__GWC2-71-9--3||f__Kineosporiaceae--7||f__Methyloligellaceae--1:capture_genus_counter=g__20CM-4-69-16--3||g__Caulobacter--1||g__Desulfobulbus--1||g__JADJPO01--7||g__Methyloceanibacter--1||g__PALSA-607--1||g__UBA1479--2:capture_order_counter=o__Acidothermales--1||o__Actinomycetales--7||o__Caulobacterales--1||o__Desulfobulbales--1||o__Gemmatimonadales--3||o__Rhizobiales--1||o__Rhodospirillales--2:capture_phylum_counter=p__Actinobacteriota--8||p__Desulfobacterota--1||p__Gemmatimonadota--3||p__Proteobacteria--4:capture_species_counter=s__20CM-4-69-16 sp001919865--3||s__Caulobacter hibisci--1||s__Desulfobulbus rhabdoformis--1||s__JADJPO01 sp016794595--7||s__Methyloceanibacter superfactus--1||s__PALSA-607 sp003134755--1||s__UBA1479 sp002325375--2:evalue_avg=3.8800082199999996e-42:evalue_max=1.94e-41:evalue_min=1.67e-73:evalue_std=8.675939157597744e-42:evalue_sum=1.94000411e-41:gapopen_avg=0.2:gapopen_max=1.0:gapopen_min=0.0:gapopen_std=0.44721359549995804:gapopen_sum=1.0:gtdb_class_counter=c__Alphaproteobacteria--1:gtdb_domain_counter=d__Bacteria--1:gtdb_family_counter=f__Xanthobacteraceae--1:gtdb_genus_counter=g__U87765--1:gtdb_order_counter=o__Rhizobiales--1:gtdb_phylum_counter=p__Proteobacteria--1:gtdb_species_counter=s__U87765 sp018131225--1:heptad_counter=MCP-38H--17:lbd_counter=:lca_tree=s__U87765 sp018131225:length_avg=132.8:length_max=145.0:length_min=114.0:length_std=11.627553482998907:length_sum=664.0:mismatch_avg=25.2:mismatch_max=57.0:mismatch_min=7.0:mismatch_std=18.952572384771415:mismatch_sum=126.0:name=N956736:qcovhsp_avg=99.56:qcovhsp_max=100.0:qcovhsp_min=98.5:qcovhsp_std=0.6655824516917497:qcovhsp_sum=497.8:qend_avg=133.2:qend_max=145.0:qend_min=114.0:qend_std=11.670475568716128:qend_sum=666.0:qstart_avg=1.6:qstart_max=3.0:qstart_min=1.0:qstart_std=0.8944271909999159:qstart_sum=8.0:ref_name_counter=GB_GCA_004173095.1_protein.faa_SDZE01000544.1_5@PF00015_full_PFAM.370.542--2||RS_GCF_001693485.1_protein.faa_NZ_MAXC01000043.1_245@PF00015_full_PFAM.498.667--1||RS_GCF_017872735.1_protein.faa_NZ_JAGGJJ010000002.1_724@PF00015_full_PFAM.498.671--2:scovhsp_avg=77.3:scovhsp_max=83.8:scovhsp_min=65.9:scovhsp_std=7.003927469641584:scovhsp_sum=386.5:send_avg=151.4:send_max=155.0:send_min=139.0:send_std=6.985699678629191:send_sum=757.0:sstart_avg=19.6:sstart_max=42.0:sstart_min=1.0:sstart_std=15.678010077812809:sstart_sum=98.0])0.517:0.00836127[&&NHX:Sample_counter=rhizpot1--3||rhiztom1--5||rhiztom2--4||rhiztom3--7:Type_counter=GTDB--5||capture--19:besthit_avg=83.7:besthit_max=97.0:besthit_min=60.7:besthit_std=13.125852353275958:besthit_sum=502.20000000000005:bitscore_avg=177.0:bitscore_max=218.0:bitscore_min=137.0:bitscore_std=31.47062122043351:bitscore_sum=1062.0:capture_class_counter=c__Actinomycetia--8||c__Alphaproteobacteria--6||c__Desulfobulbia--1||c__Desulfuromonadia--1||c__Gemmatimonadetes--3:capture_domain_counter=d__Bacteria--19:capture_family_counter=f__Acidothermaceae--1||f__Beijerinckiaceae--1||f__Casp-alpha2--2||f__Caulobacteraceae--1||f__Desulfobulbaceae--1||f__Desulfuromonadaceae--1||f__GWC2-71-9--3||f__Kineosporiaceae--7||f__Methyloligellaceae--1||f__Xanthobacteraceae--1:capture_genus_counter=g__20CM-4-69-16--3||g__Bradyrhizobium--1||g__Caulobacter--1||g__Desulfobulbus--1||g__Desulfuromonas--1||g__JADJPO01--7||g__Methylobacterium--1||g__Methyloceanibacter--1||g__PALSA-607--1||g__UBA1479--2:capture_order_counter=o__Acidothermales--1||o__Actinomycetales--7||o__Caulobacterales--1||o__Desulfobulbales--1||o__Desulfuromonadales--1||o__Gemmatimonadales--3||o__Rhizobiales--3||o__Rhodospirillales--2:capture_phylum_counter=p__Actinobacteriota--8||p__Desulfobacterota--2||p__Gemmatimonadota--3||p__Proteobacteria--6:capture_species_counter=s__20CM-4-69-16 sp001919865--3||s__Bradyrhizobium sp018596315--1||s__Caulobacter hibisci--1||s__Desulfobulbus rhabdoformis--1||s__Desulfuromonas acetoxidans--1||s__JADJPO01 sp016794595--7||s__Methylobacterium sp011043735--1||s__Methyloceanibacter superfactus--1||s__PALSA-607 sp003134755--1||s__UBA1479 sp002325375--2:evalue_avg=3.2333401833418e-42:evalue_max=1.94e-41:evalue_min=1.67e-73:evalue_std=7.920013479210908e-42:evalue_sum=1.94000411000508e-41:gapopen_avg=0.16666666666666666:gapopen_max=1.0:gapopen_min=0.0:gapopen_std=0.408248290463863:gapopen_sum=1.0:gtdb_class_counter=c__Alphaproteobacteria--5:gtdb_domain_counter=d__Bacteria--5:gtdb_family_counter=f__Xanthobacteraceae--5:gtdb_genus_counter=g__Rhodopseudomonas--4||g__U87765--1:gtdb_order_counter=o__Rhizobiales--5:gtdb_phylum_counter=p__Proteobacteria--5:gtdb_species_counter=s__Rhodopseudomonas palustris_I--1||s__Rhodopseudomonas palustris_J--1||s__Rhodopseudomonas pseudopalustris--1||s__Rhodopseudomonas sp001295845--1||s__U87765 sp018131225--1:heptad_counter=MCP-38H--24:lbd_counter=:lca_tree=f__Xanthobacteraceae:length_avg=127.33333333333333:length_max=145.0:length_min=100.0:length_std=16.954841982945954:length_sum=764.0:mismatch_avg=21.5:mismatch_max=57.0:mismatch_min=3.0:mismatch_std=19.222382786741086:mismatch_sum=129.0:name=N956737:qcovhsp_avg=99.14999999999999:qcovhsp_max=100.0:qcovhsp_min=97.1:qcovhsp_std=1.1674759098157035:qcovhsp_sum=594.9:qend_avg=128.16666666666666:qend_max=145.0:qend_min=103.0:qend_std=16.154462747695035:qend_sum=769.0:qstart_avg=2.0:qstart_max=4.0:qstart_min=1.0:qstart_std=1.2649110640673518:qstart_sum=12.0:ref_name_counter=GB_GCA_004173095.1_protein.faa_SDZE01000544.1_5@PF00015_full_PFAM.370.542--2||RS_GCF_001693485.1_protein.faa_NZ_MAXC01000043.1_245@PF00015_full_PFAM.498.667--1||RS_GCF_017872735.1_protein.faa_NZ_JAGGJJ010000002.1_724@PF00015_full_PFAM.498.671--2||RS_GCF_018130385.1_protein.faa_NZ_JAFCLU010000027.1_22@PF00015_full_PFAM.498.664--1:scovhsp_avg=74.45:scovhsp_max=83.8:scovhsp_min=60.2:scovhsp_std=9.379712149101376:scovhsp_sum=446.70000000000005:send_avg=142.83333333333334:send_max=155.0:send_min=100.0:send_std=21.894443739603584:send_sum=857.0:sstart_avg=16.5:sstart_max=42.0:sstart_min=1.0:sstart_std=15.94678651014053:sstart_sum=99.0])0.838:0.0131047[&&NHX:Sample_counter=rhizpot1--37||rhizpot2--5||rhizpot3--30||rhiztom1--6||rhiztom2--4||rhiztom3--9:Type_counter=GTDB--125||capture--91:besthit_avg=91.03947368421052:besthit_max=100.0:besthit_min=60.7:besthit_std=8.44878176005384:besthit_sum=3459.5:bitscore_avg=198.1315789473684:bitscore_max=258.0:bitscore_min=137.0:bitscore_std=31.069382732611388:bitscore_sum=7529.0:capture_class_counter=c__AC1--1||c__Actinomycetia--8||c__Alphaproteobacteria--44||c__Bacilli--2||c__Desulfobulbia--1||c__Desulfovibrionia--3||c__Desulfuromonadia--1||c__Gammaproteobacteria--26||c__Gemmatimonadetes--3||c__Holophagae--1||c__Planctomycetia--1:capture_domain_counter=d__Bacteria--91:capture_family_counter=f__Acetobacteraceae--1||f__Acidothermaceae--1||f__Azospirillaceae--3||f__Beijerinckiaceae--2||f__Burkholderiaceae--4||f__Casp-alpha2--2||f__Caulobacteraceae--4||f__Chromatiaceae--5||f__Chromobacteriaceae--1||f__Desulfobulbaceae--1||f__Desulfovibrionaceae--3||f__Desulfuromonadaceae--1||f__Dongiaceae--1||f__GWC2-71-9--3||f__Gemmataceae--1||f__Holophagaceae--1||f__Kineosporiaceae--7||f__Magnetospirillaceae--1||f__Methyloligellaceae--1||f__Methylomonadaceae--1||f__NBRC-103111--1||f__Paenibacillaceae--1||f__Pseudomonadaceae--8||f__Rhizobiaceae--2||f__Rhodobacteraceae--1||f__Rhodocyclaceae--6||f__UBA2255--1||f__Xanthobacteraceae--26||f__Xanthomonadaceae--1:capture_genus_counter=g__20CM-4-69-16--3||g__Allorhizobium--1||g__Azonexus--3||g__Azospira_A--2||g__Azospirillum--3||g__Bradyrhizobium--26||g__Caulobacter--4||g__Chromobacterium--1||g__Desulfobulbus--1||g__Desulfuromonas--1||g__Dongia--1||g__Gemmobacter_B--1||g__Gluconobacter--1||g__Holophaga--1||g__Imhoffiella--5||g__JADJPO01--7||g__Janthinobacterium--1||g__Methylobacterium--2||g__Methyloceanibacter--1||g__Methylovulum--1||g__PALSA-607--1||g__Phaeospirillum--1||g__Pseudoduganella--1||g__Pseudomonas_B--2||g__Pseudomonas_E--6||g__R196--1||g__Rhizobium--1||g__Rubrivivax--1||g__Solidesulfovibrio--3||g__UBA1479--2||g__UBA2255--1||g__UBA6894--1||g__Variovorax--1||g__Xanthomonas--1||g__ZCTH02-B3--1||g__Zoogloea--1:capture_order_counter=o__AC1--1||o__Acetobacterales--1||o__Acidothermales--1||o__Actinomycetales--7||o__Azospirillales--3||o__Burkholderiales--11||o__Caulobacterales--4||o__Chromatiales--5||o__Desulfobulbales--1||o__Desulfovibrionales--3||o__Desulfuromonadales--1||o__Dongiales--1||o__Gemmatales--1||o__Gemmatimonadales--3||o__Holophagales--1||o__Methylococcales--1||o__Paenibacillales--2||o__Pseudomonadales--8||o__Rhizobiales--31||o__Rhodobacterales--1||o__Rhodospirillales--3||o__Xanthomonadales--1:capture_phylum_counter=p__Acidobacteriota--1||p__Actinobacteriota--8||p__Desulfobacterota--2||p__Desulfobacterota_I--3||p__Edwardsbacteria--1||p__Firmicutes--2||p__Gemmatimonadota--3||p__Planctomycetota--1||p__Proteobacteria--70:capture_species_counter=s__20CM-4-69-16 sp001919865--3||s__Allorhizobium sp900156055--1||s__Azonexus sp002345845--2||s__Azonexus sp002470165--1||s__Azospira_A sp016710885--2||s__Azospirillum oleiclasticum--2||s__Azospirillum sp008364825--1||s__Bradyrhizobium sp018130145--2||s__Bradyrhizobium sp018130165--2||s__Bradyrhizobium sp018130385--4||s__Bradyrhizobium sp018596315--18||s__Caulobacter hibisci--4||s__Chromobacterium paludis--1||s__Desulfobulbus rhabdoformis--1||s__Desulfuromonas acetoxidans--1||s__Dongia sp000620685--1||s__Gemmobacter_B sp002855575--1||s__Gluconobacter cerevisiae--1||s__Holophaga sp002298155--1||s__Imhoffiella purpurea--5||s__JADJPO01 sp016794595--7||s__Janthinobacterium sp001865675--1||s__Methylobacterium ajmalii--1||s__Methylobacterium sp011043735--1||s__Methyloceanibacter superfactus--1||s__Methylovulum psychrotolerans--1||s__PALSA-607 sp003134755--1||s__Phaeospirillum marisnigri--1||s__Pseudoduganella sp003053665--1||s__Pseudomonas_B oryzihabitans_E--2||s__Pseudomonas_E ovata--3||s__Pseudomonas_E putida_C--1||s__Pseudomonas_E sp014268885--1||s__Pseudomonas_E sp016865545--1||s__R196 sp004764705--1||s__Rhizobium sp018987265--1||s__Rubrivivax sp903914615--1||s__Solidesulfovibrio magneticus_A--3||s__UBA1479 sp002325375--2||s__UBA2255 sp002347565--1||s__UBA6894 sp003669555--1||s__Variovorax paradoxus_E--1||s__Xanthomonas codiaei--1||s__ZCTH02-B3 sp002159065--1||s__Zoogloea sp009026175--1:evalue_avg=5.105453977187015e-43:evalue_max=1.94e-41:evalue_min=5.25e-89:evalue_std=3.147092392732209e-42:evalue_sum=1.9400725113310658e-41:gapopen_avg=0.13157894736842105:gapopen_max=1.0:gapopen_min=0.0:gapopen_std=0.34256998745010436:gapopen_sum=5.0:gtdb_class_counter=c__Alphaproteobacteria--125:gtdb_domain_counter=d__Bacteria--125:gtdb_family_counter=f__Xanthobacteraceae--125:gtdb_genus_counter=g__Bradyrhizobium--106||g__Rhodopseudomonas--13||g__Tardiphaga--5||g__U87765--1:gtdb_order_counter=o__Rhizobiales--125:gtdb_phylum_counter=p__Proteobacteria--125:gtdb_species_counter=s__Bradyrhizobium agreste--1||s__Bradyrhizobium algeriense--1||s__Bradyrhizobium amphicarpaeae--1||s__Bradyrhizobium arachidis--1||s__Bradyrhizobium archetypum--1||s__Bradyrhizobium australiense--1||s__Bradyrhizobium cajani--1||s__Bradyrhizobium campsiandrae--1||s__Bradyrhizobium canariense--1||s__Bradyrhizobium canariense_C--1||s__Bradyrhizobium daqingense--1||s__Bradyrhizobium denitrificans--2||s__Bradyrhizobium diazoefficiens--1||s__Bradyrhizobium diazoefficiens_A--1||s__Bradyrhizobium diazoefficiens_C--1||s__Bradyrhizobium diazoefficiens_G--1||s__Bradyrhizobium diazoefficiens_H--1||s__Bradyrhizobium diversitatis--1||s__Bradyrhizobium forestalis--1||s__Bradyrhizobium frederickii--1||s__Bradyrhizobium glycinis--1||s__Bradyrhizobium guangdongense--2||s__Bradyrhizobium guangxiense--2||s__Bradyrhizobium guangzhouense--1||s__Bradyrhizobium huanghuaihaiense--1||s__Bradyrhizobium icense--1||s__Bradyrhizobium iriomotense_A--1||s__Bradyrhizobium iriomotense_B--1||s__Bradyrhizobium japonicum_B--1||s__Bradyrhizobium japonicum_C--1||s__Bradyrhizobium japonicum_D--1||s__Bradyrhizobium japonicum_F--1||s__Bradyrhizobium japonicum_G--1||s__Bradyrhizobium japonicum_H--1||s__Bradyrhizobium jicamae--1||s__Bradyrhizobium jicamae_B--1||s__Bradyrhizobium lablabi--1||s__Bradyrhizobium lablabi_A--1||s__Bradyrhizobium liaoningense_B--1||s__Bradyrhizobium liaoningense_C--1||s__Bradyrhizobium manausense--1||s__Bradyrhizobium manausense_A--1||s__Bradyrhizobium murdochi--1||s__Bradyrhizobium nanningense--1||s__Bradyrhizobium niftali--1||s__Bradyrhizobium nitroreducens--1||s__Bradyrhizobium oligotrophicum--1||s__Bradyrhizobium ottawaense--1||s__Bradyrhizobium paxllaeri--1||s__Bradyrhizobium sacchari--1||s__Bradyrhizobium shewense--1||s__Bradyrhizobium sp000026145--2||s__Bradyrhizobium sp000239775--2||s__Bradyrhizobium sp000239795--2||s__Bradyrhizobium sp000239815--1||s__Bradyrhizobium sp000244915--1||s__Bradyrhizobium sp000244935--1||s__Bradyrhizobium sp000261685--1||s__Bradyrhizobium sp000282615--1||s__Bradyrhizobium sp000296215--1||s__Bradyrhizobium sp000515415--1||s__Bradyrhizobium sp000617845--1||s__Bradyrhizobium sp000938305--1||s__Bradyrhizobium sp001556045--1||s__Bradyrhizobium sp001590795--1||s__Bradyrhizobium sp001693485--1||s__Bradyrhizobium sp002531575--1||s__Bradyrhizobium sp003020115--1||s__Bradyrhizobium sp003020125--1||s__Bradyrhizobium sp003837805--1||s__Bradyrhizobium sp004216735--1||s__Bradyrhizobium sp005884765--1||s__Bradyrhizobium sp009930815--1||s__Bradyrhizobium sp011602485--1||s__Bradyrhizobium sp013178945--2||s__Bradyrhizobium sp013240495--1||s__Bradyrhizobium sp014198245--1||s__Bradyrhizobium sp015291645--2||s__Bradyrhizobium sp015291665--1||s__Bradyrhizobium sp015291745--2||s__Bradyrhizobium sp015624505--2||s__Bradyrhizobium sp017872735--1||s__Bradyrhizobium sp017872875--1||s__Bradyrhizobium sp018130145--1||s__Bradyrhizobium sp018130165--1||s__Bradyrhizobium sp018130385--1||s__Bradyrhizobium sp018131075--1||s__Bradyrhizobium sp018596315--1||s__Bradyrhizobium sp019243075--1||s__Bradyrhizobium sp019244115--1||s__Bradyrhizobium sp900114915--1||s__Bradyrhizobium sp900176205--1||s__Bradyrhizobium symbiodeficiens--1||s__Bradyrhizobium valentinum--1||s__Bradyrhizobium yuanmingense--1||s__Bradyrhizobium zhanjiangense--1||s__Rhodopseudomonas palustris_B--1||s__Rhodopseudomonas palustris_C--1||s__Rhodopseudomonas palustris_D--1||s__Rhodopseudomonas palustris_E--2||s__Rhodopseudomonas palustris_I--1||s__Rhodopseudomonas palustris_J--2||s__Rhodopseudomonas pentothenatexigens--1||s__Rhodopseudomonas pseudopalustris--1||s__Rhodopseudomonas rhenobacensis--1||s__Rhodopseudomonas sp001295845--1||s__Rhodopseudomonas sp013377015--1||s__Tardiphaga sp004173095--1||s__Tardiphaga sp007018905--2||s__Tardiphaga sp014377915--2||s__U87765 sp018131225--1:heptad_counter=MCP-38H--216:lbd_counter=:lca_tree=f__Xanthobacteraceae:length_avg=128.78947368421052:length_max=157.0:length_min=85.0:length_std=20.1026526348825:length_sum=4894.0:mismatch_avg=12.0:mismatch_max=57.0:mismatch_min=0.0:mismatch_std=11.981968434592355:mismatch_sum=456.0:name=N956738:qcovhsp_avg=98.71578947368421:qcovhsp_max=100.0:qcovhsp_min=95.7:qcovhsp_std=1.4020306346249156:qcovhsp_sum=3751.2:qend_avg=130.44736842105263:qend_max=163.0:qend_min=85.0:qend_std=20.85950087301727:qend_sum=4957.0:qstart_avg=2.763157894736842:qstart_max=8.0:qstart_min=1.0:qstart_std=2.0980584399960573:qstart_sum=105.0:ref_name_counter=GB_GCA_004173095.1_protein.faa_SDZE01000544.1_5@PF00015_full_PFAM.370.542--3||RS_GCF_001693485.1_protein.faa_NZ_MAXC01000043.1_245@PF00015_full_PFAM.498.667--2||RS_GCF_003062295.1_protein.faa_NZ_PYCN01000030.1_5@PF00015_full_PFAM.498.664--1||RS_GCF_017872735.1_protein.faa_NZ_JAGGJJ010000002.1_724@PF00015_full_PFAM.498.671--25||RS_GCF_018130165.1_protein.faa_NZ_JAFCLZ010000016.1_112@PF00015_full_PFAM.496.670--2||RS_GCF_018130385.1_protein.faa_NZ_JAFCLU010000027.1_22@PF00015_full_PFAM.498.664--1||RS_GCF_018131075.1_protein.faa_NZ_JAFCLS010000060.1_21@PF00015_full_PFAM.117.293--4:scovhsp_avg=74.51578947368421:scovhsp_max=90.8:scovhsp_min=51.2:scovhsp_std=11.603180512623892:scovhsp_sum=2831.6:send_avg=145.23684210526315:send_max=157.0:send_min=100.0:send_std=18.85138780542726:send_sum=5519.0:sstart_avg=17.526315789473685:sstart_max=53.0:sstart_min=1.0:sstart_std=16.335563660731086:sstart_sum=666.0])0.927:0.0178189[&&NHX:Sample_counter=rhizpot1--44||rhizpot2--7||rhizpot3--37||rhiztom1--7||rhiztom2--4||rhiztom3--10:Type_counter=GTDB--223||capture--109:besthit_avg=88.29583333333335:besthit_max=100.0:besthit_min=60.7:besthit_std=10.127337310117987:besthit_sum=4238.200000000001:bitscore_avg=193.1875:bitscore_max=258.0:bitscore_min=137.0:bitscore_std=29.44642177445587:bitscore_sum=9273.0:capture_class_counter=c__AC1--1||c__Acidobacteriae--1||c__Actinomycetia--8||c__Alphaproteobacteria--49||c__Bacilli--4||c__Clostridia--1||c__Desulfobacteria--1||c__Desulfobulbia--1||c__Desulfovibrionia--4||c__Desulfuromonadia--2||c__Gammaproteobacteria--30||c__Gemmatimonadetes--3||c__Halobacteria--2||c__Holophagae--1||c__Planctomycetia--1:capture_domain_counter=d__Archaea--2||d__Bacteria--107:capture_family_counter=f__Acetobacteraceae--1||f__Acidothermaceae--1||f__Aneurinibacillaceae--2||f__Azospirillaceae--4||f__Beijerinckiaceae--3||f__Bryobacteraceae--1||f__Burkholderiaceae--6||f__Casp-alpha2--2||f__Caulobacteraceae--4||f__Chitinimonadaceae--2||f__Chromatiaceae--5||f__Chromobacteriaceae--1||f__Desulfobulbaceae--1||f__Desulfovibrionaceae--4||f__Desulfuromonadaceae--1||f__Dongiaceae--2||f__GWC2-71-9--3||f__Gemmataceae--1||f__Geoalkalibacteraceae--1||f__Holophagaceae--1||f__Kineosporiaceae--7||f__Magnetospirillaceae--1||f__Methyloligellaceae--1||f__Methylomonadaceae--1||f__NBRC-103111--1||f__Natrialbaceae--2||f__Paenibacillaceae--1||f__Parvibaculaceae--1||f__Pseudomonadaceae--8||f__Rhizobiaceae--2||f__Rhodobacteraceae--1||f__Rhodocyclaceae--6||f__Sphingomonadaceae--1||f__UBA2255--1||f__UBA929--1||f__Xanthobacteraceae--26||f__Xanthomonadaceae--1||f__YD0425bin50--1:capture_genus_counter=g__20CM-4-69-16--3||g__Allorhizobium--1||g__Aneurinibacillus--2||g__Azonexus--3||g__Azospira_A--2||g__Azospirillum--3||g__Bradyrhizobium--26||g__CADEFT01--1||g__Caulobacter--4||g__Chitinimonas--2||g__Chromobacterium--1||g__Desulfobulbus--1||g__Desulfuromonas--1||g__Dongia--2||g__Gemmobacter_B--1||g__Geoalkalibacter--1||g__Gluconobacter--1||g__Herbaspirillum--2||g__Holophaga--1||g__Imhoffiella--5||g__JADJPO01--7||g__JAHIVH01--1||g__Janthinobacterium--1||g__Methylobacterium--3||g__Methyloceanibacter--1||g__Methylovulum--1||g__Natrarchaeobius--2||g__PALSA-607--1||g__Phaeospirillum--1||g__Pseudoduganella--1||g__Pseudomonas_B--2||g__Pseudomonas_E--6||g__R196--1||g__Rhizobium--1||g__Rubrivivax--1||g__Skermanella--1||g__Solidesulfovibrio--4||g__Sphingomonas--1||g__Tepidicaulis--1||g__UBA1479--2||g__UBA2255--1||g__UBA6894--1||g__UBA929--1||g__Variovorax--1||g__Xanthomonas--1||g__ZCTH02-B3--1||g__Zoogloea--1:capture_order_counter=o__AC1--1||o__Acetobacterales--1||o__Acidothermales--1||o__Actinomycetales--7||o__Aneurinibacillales--2||o__Azospirillales--4||o__Bryobacterales--1||o__Burkholderiales--15||o__Caulobacterales--4||o__Chromatiales--5||o__Desulfobacterales--1||o__Desulfobulbales--1||o__Desulfovibrionales--4||o__Desulfuromonadales--2||o__Dongiales--2||o__Gemmatales--1||o__Gemmatimonadales--3||o__Halobacteriales--2||o__Holophagales--1||o__Methylococcales--1||o__Oscillospirales--1||o__Paenibacillales--2||o__Parvibaculales--1||o__Pseudomonadales--8||o__Rhizobiales--32||o__Rhodobacterales--1||o__Rhodospirillales--3||o__Sphingomonadales--1||o__Xanthomonadales--1:capture_phylum_counter=p__Acidobacteriota--2||p__Actinobacteriota--8||p__Desulfobacterota--4||p__Desulfobacterota_I--4||p__Edwardsbacteria--1||p__Firmicutes--4||p__Firmicutes_A--1||p__Gemmatimonadota--3||p__Halobacteriota--2||p__Planctomycetota--1||p__Proteobacteria--79:capture_species_counter=s__20CM-4-69-16 sp001919865--3||s__Allorhizobium sp900156055--1||s__Aneurinibacillus danicus--2||s__Azonexus sp002345845--2||s__Azonexus sp002470165--1||s__Azospira_A sp016710885--2||s__Azospirillum oleiclasticum--2||s__Azospirillum sp008364825--1||s__Bradyrhizobium sp018130145--2||s__Bradyrhizobium sp018130165--2||s__Bradyrhizobium sp018130385--4||s__Bradyrhizobium sp018596315--18||s__CADEFT01 sp902826685--1||s__Caulobacter hibisci--4||s__Chitinimonas taiwanensis--2||s__Chromobacterium paludis--1||s__Desulfobulbus rhabdoformis--1||s__Desulfuromonas acetoxidans--1||s__Dongia sp000620685--2||s__Gemmobacter_B sp002855575--1||s__Geoalkalibacter ferrihydriticus--1||s__Gluconobacter cerevisiae--1||s__Herbaspirillum seropedicae--2||s__Holophaga sp002298155--1||s__Imhoffiella purpurea--5||s__JADJPO01 sp016794595--7||s__JAHIVH01 sp018816735--1||s__Janthinobacterium sp001865675--1||s__Methylobacterium ajmalii--1||s__Methylobacterium sp011043735--1||s__Methylobacterium tarhaniae--1||s__Methyloceanibacter superfactus--1||s__Methylovulum psychrotolerans--1||s__Natrarchaeobius halalkaliphilus--2||s__PALSA-607 sp003134755--1||s__Phaeospirillum marisnigri--1||s__Pseudoduganella sp003053665--1||s__Pseudomonas_B oryzihabitans_E--2||s__Pseudomonas_E ovata--3||s__Pseudomonas_E putida_C--1||s__Pseudomonas_E sp014268885--1||s__Pseudomonas_E sp016865545--1||s__R196 sp004764705--1||s__Rhizobium sp018987265--1||s__Rubrivivax sp903914615--1||s__Skermanella aerolata--1||s__Solidesulfovibrio magneticus_A--4||s__Sphingomonas aeriglobus--1||s__Tepidicaulis marinus--1||s__UBA1479 sp002325375--2||s__UBA2255 sp002347565--1||s__UBA6894 sp003669555--1||s__UBA929 sp009782475--1||s__Variovorax paradoxus_E--1||s__Xanthomonas codiaei--1||s__ZCTH02-B3 sp002159065--1||s__Zoogloea sp009026175--1:evalue_avg=4.041817736612695e-43:evalue_max=1.94e-41:evalue_min=5.25e-89:evalue_std=2.8001465804104606e-42:evalue_sum=1.9400725135740936e-41:gapopen_avg=0.14583333333333334:gapopen_max=1.0:gapopen_min=0.0:gapopen_std=0.35667395763741655:gapopen_sum=7.0:gtdb_class_counter=c__Alphaproteobacteria--223:gtdb_domain_counter=d__Bacteria--223:gtdb_family_counter=f__Xanthobacteraceae--223:gtdb_genus_counter=g__Afipia--1||g__Bradyrhizobium--145||g__Rhodopseudomonas--46||g__Tardiphaga--30||g__U87765--1:gtdb_order_counter=o__Rhizobiales--223:gtdb_phylum_counter=p__Proteobacteria--223:gtdb_species_counter=s__Afipia massiliensis--1||s__Bradyrhizobium agreste--1||s__Bradyrhizobium algeriense--1||s__Bradyrhizobium amphicarpaeae--2||s__Bradyrhizobium arachidis--2||s__Bradyrhizobium archetypum--1||s__Bradyrhizobium australiense--1||s__Bradyrhizobium betae--1||s__Bradyrhizobium cajani--1||s__Bradyrhizobium campsiandrae--2||s__Bradyrhizobium canariense--1||s__Bradyrhizobium canariense_A--1||s__Bradyrhizobium canariense_C--1||s__Bradyrhizobium centrolobii--1||s__Bradyrhizobium daqingense--1||s__Bradyrhizobium denitrificans--2||s__Bradyrhizobium diazoefficiens--1||s__Bradyrhizobium diazoefficiens_A--2||s__Bradyrhizobium diazoefficiens_B--1||s__Bradyrhizobium diazoefficiens_C--1||s__Bradyrhizobium diazoefficiens_G--1||s__Bradyrhizobium diazoefficiens_H--1||s__Bradyrhizobium diversitatis--1||s__Bradyrhizobium forestalis--1||s__Bradyrhizobium frederickii--1||s__Bradyrhizobium glycinis--1||s__Bradyrhizobium guangdongense--3||s__Bradyrhizobium guangxiense--2||s__Bradyrhizobium guangzhouense--2||s__Bradyrhizobium huanghuaihaiense--1||s__Bradyrhizobium icense--1||s__Bradyrhizobium iriomotense_A--1||s__Bradyrhizobium iriomotense_B--1||s__Bradyrhizobium japonicum_B--1||s__Bradyrhizobium japonicum_C--1||s__Bradyrhizobium japonicum_D--1||s__Bradyrhizobium japonicum_F--1||s__Bradyrhizobium japonicum_G--1||s__Bradyrhizobium japonicum_H--1||s__Bradyrhizobium jicamae--1||s__Bradyrhizobium jicamae_B--1||s__Bradyrhizobium lablabi--1||s__Bradyrhizobium lablabi_A--2||s__Bradyrhizobium liaoningense_A--1||s__Bradyrhizobium liaoningense_B--1||s__Bradyrhizobium liaoningense_C--1||s__Bradyrhizobium manausense--1||s__Bradyrhizobium manausense_A--1||s__Bradyrhizobium manausense_B--1||s__Bradyrhizobium manausense_D--1||s__Bradyrhizobium murdochi--1||s__Bradyrhizobium nanningense--1||s__Bradyrhizobium niftali--1||s__Bradyrhizobium nitroreducens--2||s__Bradyrhizobium oligotrophicum--1||s__Bradyrhizobium ottawaense--1||s__Bradyrhizobium paxllaeri--1||s__Bradyrhizobium rifense--1||s__Bradyrhizobium sacchari--1||s__Bradyrhizobium shewense--1||s__Bradyrhizobium sp000026145--2||s__Bradyrhizobium sp000239775--2||s__Bradyrhizobium sp000239795--3||s__Bradyrhizobium sp000239815--1||s__Bradyrhizobium sp000244915--1||s__Bradyrhizobium sp000244935--1||s__Bradyrhizobium sp000261685--1||s__Bradyrhizobium sp000282615--1||s__Bradyrhizobium sp000296215--1||s__Bradyrhizobium sp000472425--1||s__Bradyrhizobium sp000473065--1||s__Bradyrhizobium sp000515415--1||s__Bradyrhizobium sp000617845--1||s__Bradyrhizobium sp000701345--2||s__Bradyrhizobium sp000938255--1||s__Bradyrhizobium sp000938305--2||s__Bradyrhizobium sp001556045--1||s__Bradyrhizobium sp001590795--1||s__Bradyrhizobium sp001693485--1||s__Bradyrhizobium sp001908185--1||s__Bradyrhizobium sp001908205--1||s__Bradyrhizobium sp001908235--1||s__Bradyrhizobium sp002531575--2||s__Bradyrhizobium sp003020115--1||s__Bradyrhizobium sp003020125--1||s__Bradyrhizobium sp003837805--1||s__Bradyrhizobium sp004216735--1||s__Bradyrhizobium sp005884765--1||s__Bradyrhizobium sp009766005--1||s__Bradyrhizobium sp009930815--1||s__Bradyrhizobium sp011602485--1||s__Bradyrhizobium sp013178945--2||s__Bradyrhizobium sp013240495--1||s__Bradyrhizobium sp014198245--1||s__Bradyrhizobium sp015291645--2||s__Bradyrhizobium sp015291665--1||s__Bradyrhizobium sp015291745--3||s__Bradyrhizobium sp015624485--1||s__Bradyrhizobium sp015624505--3||s__Bradyrhizobium sp017872735--1||s__Bradyrhizobium sp017872875--1||s__Bradyrhizobium sp018130145--1||s__Bradyrhizobium sp018130165--1||s__Bradyrhizobium sp018130385--1||s__Bradyrhizobium sp018131075--1||s__Bradyrhizobium sp018449525--1||s__Bradyrhizobium sp018596315--1||s__Bradyrhizobium sp019243075--2||s__Bradyrhizobium sp019244115--1||s__Bradyrhizobium sp900113735--2||s__Bradyrhizobium sp900114915--1||s__Bradyrhizobium sp900176205--1||s__Bradyrhizobium stylosanthis--1||s__Bradyrhizobium symbiodeficiens--1||s__Bradyrhizobium valentinum--1||s__Bradyrhizobium vignae--1||s__Bradyrhizobium yuanmingense--1||s__Bradyrhizobium zhanjiangense--3||s__Rhodopseudomonas faecalis--2||s__Rhodopseudomonas palustris_B--2||s__Rhodopseudomonas palustris_C--3||s__Rhodopseudomonas palustris_D--2||s__Rhodopseudomonas palustris_E--3||s__Rhodopseudomonas palustris_F--3||s__Rhodopseudomonas palustris_G--3||s__Rhodopseudomonas palustris_H--3||s__Rhodopseudomonas palustris_I--4||s__Rhodopseudomonas palustris_J--3||s__Rhodopseudomonas palustris_L--1||s__Rhodopseudomonas pentothenatexigens--4||s__Rhodopseudomonas pseudopalustris--3||s__Rhodopseudomonas rhenobacensis--2||s__Rhodopseudomonas sp001295845--3||s__Rhodopseudomonas sp010907035--2||s__Rhodopseudomonas sp013377015--3||s__Tardiphaga robiniae--3||s__Tardiphaga robiniae_A--4||s__Tardiphaga sp002256345--1||s__Tardiphaga sp003096755--3||s__Tardiphaga sp004173095--4||s__Tardiphaga sp007018905--6||s__Tardiphaga sp008329525--1||s__Tardiphaga sp014377915--4||s__Tardiphaga sp018279705--1||s__Tardiphaga sp900114605--3||s__U87765 sp018131225--1:heptad_counter=MCP-38H--332:lbd_counter=:lca_tree=f__Xanthobacteraceae:length_avg=130.47916666666666:length_max=160.0:length_min=85.0:length_std=20.49285249900802:length_sum=6263.0:mismatch_avg=16.104166666666668:mismatch_max=57.0:mismatch_min=0.0:mismatch_std=15.085909423053266:mismatch_sum=773.0:name=N956739:qcovhsp_avg=98.53125:qcovhsp_max=100.0:qcovhsp_min=95.3:qcovhsp_std=1.4763607138659605:qcovhsp_sum=4729.5:qend_avg=132.16666666666666:qend_max=163.0:qend_min=85.0:qend_std=21.063564723599093:qend_sum=6344.0:qstart_avg=2.8125:qstart_max=8.0:qstart_min=1.0:qstart_std=2.05929392981228:qstart_sum=135.0:ref_name_counter=GB_GCA_004173095.1_protein.faa_SDZE01000544.1_5@PF00015_full_PFAM.370.542--3||GB_GCA_013377015.1_protein.faa_JACABA010000009.1_48@PF00015_full_PFAM.491.670--1||RS_GCF_000014825.1_protein.faa_NC_008435.1_3045@PF00015_full_PFAM.368.546--1||RS_GCF_001618955.1_protein.faa_NZ_LVYV01000001.1_147@PF00015_full_PFAM.469.651--2||RS_GCF_001693485.1_protein.faa_NZ_MAXC01000043.1_245@PF00015_full_PFAM.498.667--2||RS_GCF_003062295.1_protein.faa_NZ_PYCN01000030.1_5@PF00015_full_PFAM.498.664--1||RS_GCF_007018905.1_protein.faa_NZ_CP041402.1_1383@PF00015_full_PFAM.479.657--1||RS_GCF_015624485.1_protein.faa_NZ_CP061378.1_5382@PF00015_full_PFAM.460.632--1||RS_GCF_017872735.1_protein.faa_NZ_JAGGJJ010000002.1_724@PF00015_full_PFAM.498.671--27||RS_GCF_018130165.1_protein.faa_NZ_JAFCLZ010000016.1_112@PF00015_full_PFAM.496.670--2||RS_GCF_018130385.1_protein.faa_NZ_JAFCLU010000027.1_22@PF00015_full_PFAM.498.664--1||RS_GCF_018131075.1_protein.faa_NZ_JAFCLS010000060.1_21@PF00015_full_PFAM.117.293--5||RS_GCF_018131105.1_protein.faa_NZ_JAFCJI010000002.1_1141@PF00015_full_PFAM.376.547--1:scovhsp_avg=75.14791666666666:scovhsp_max=92.4:scovhsp_min=51.2:scovhsp_std=11.63353533985031:scovhsp_sum=3607.1:send_avg=144.27083333333334:send_max=160.0:send_min=100.0:send_std=19.01258215345417:send_sum=6925.0:sstart_avg=14.854166666666666:sstart_max=53.0:sstart_min=1.0:sstart_std=15.632739218095878:sstart_sum=713.0])0:5e-09[&&NHX:Sample_counter=rhizpot1--44||rhizpot2--7||rhizpot3--37||rhiztom1--7||rhiztom2--5||rhiztom3--10:Type_counter=GTDB--256||capture--110:besthit_avg=88.29583333333335:besthit_max=100.0:besthit_min=60.7:besthit_std=10.127337310117987:besthit_sum=4238.200000000001:bitscore_avg=193.1875:bitscore_max=258.0:bitscore_min=137.0:bitscore_std=29.44642177445587:bitscore_sum=9273.0:capture_class_counter=c__AC1--1||c__Acidobacteriae--1||c__Actinomycetia--8||c__Alphaproteobacteria--49||c__Bacilli--4||c__Clostridia--1||c__Desulfobacteria--1||c__Desulfobulbia--1||c__Desulfovibrionia--4||c__Desulfuromonadia--2||c__Gammaproteobacteria--31||c__Gemmatimonadetes--3||c__Halobacteria--2||c__Holophagae--1||c__Planctomycetia--1:capture_domain_counter=d__Archaea--2||d__Bacteria--108:capture_family_counter=f__Acetobacteraceae--1||f__Acidothermaceae--1||f__Aneurinibacillaceae--2||f__Azospirillaceae--4||f__Beijerinckiaceae--3||f__Bryobacteraceae--1||f__Burkholderiaceae--7||f__Casp-alpha2--2||f__Caulobacteraceae--4||f__Chitinimonadaceae--2||f__Chromatiaceae--5||f__Chromobacteriaceae--1||f__Desulfobulbaceae--1||f__Desulfovibrionaceae--4||f__Desulfuromonadaceae--1||f__Dongiaceae--2||f__GWC2-71-9--3||f__Gemmataceae--1||f__Geoalkalibacteraceae--1||f__Holophagaceae--1||f__Kineosporiaceae--7||f__Magnetospirillaceae--1||f__Methyloligellaceae--1||f__Methylomonadaceae--1||f__NBRC-103111--1||f__Natrialbaceae--2||f__Paenibacillaceae--1||f__Parvibaculaceae--1||f__Pseudomonadaceae--8||f__Rhizobiaceae--2||f__Rhodobacteraceae--1||f__Rhodocyclaceae--6||f__Sphingomonadaceae--1||f__UBA2255--1||f__UBA929--1||f__Xanthobacteraceae--26||f__Xanthomonadaceae--1||f__YD0425bin50--1:capture_genus_counter=g__20CM-4-69-16--3||g__Allorhizobium--1||g__Aneurinibacillus--2||g__Azonexus--3||g__Azospira_A--2||g__Azospirillum--3||g__Bradyrhizobium--26||g__CADEFT01--1||g__Caulobacter--4||g__Chitinimonas--2||g__Chromobacterium--1||g__Desulfobulbus--1||g__Desulfuromonas--1||g__Dongia--2||g__Gemmobacter_B--1||g__Geoalkalibacter--1||g__Gluconobacter--1||g__Herbaspirillum--2||g__Holophaga--1||g__Imhoffiella--5||g__JADJPO01--7||g__JAHIVH01--1||g__Janthinobacterium--1||g__Methylobacterium--3||g__Methyloceanibacter--1||g__Methylovulum--1||g__Natrarchaeobius--2||g__PALSA-607--1||g__Phaeospirillum--1||g__Pseudoduganella--1||g__Pseudomonas_B--2||g__Pseudomonas_E--6||g__R196--1||g__Rhizobium--1||g__Rubrivivax--1||g__Skermanella--1||g__Solidesulfovibrio--4||g__Sphingomonas--1||g__Tepidicaulis--1||g__UBA1479--2||g__UBA2255--1||g__UBA6894--1||g__UBA929--1||g__Undibacterium--1||g__Variovorax--1||g__Xanthomonas--1||g__ZCTH02-B3--1||g__Zoogloea--1:capture_order_counter=o__AC1--1||o__Acetobacterales--1||o__Acidothermales--1||o__Actinomycetales--7||o__Aneurinibacillales--2||o__Azospirillales--4||o__Bryobacterales--1||o__Burkholderiales--16||o__Caulobacterales--4||o__Chromatiales--5||o__Desulfobacterales--1||o__Desulfobulbales--1||o__Desulfovibrionales--4||o__Desulfuromonadales--2||o__Dongiales--2||o__Gemmatales--1||o__Gemmatimonadales--3||o__Halobacteriales--2||o__Holophagales--1||o__Methylococcales--1||o__Oscillospirales--1||o__Paenibacillales--2||o__Parvibaculales--1||o__Pseudomonadales--8||o__Rhizobiales--32||o__Rhodobacterales--1||o__Rhodospirillales--3||o__Sphingomonadales--1||o__Xanthomonadales--1:capture_phylum_counter=p__Acidobacteriota--2||p__Actinobacteriota--8||p__Desulfobacterota--4||p__Desulfobacterota_I--4||p__Edwardsbacteria--1||p__Firmicutes--4||p__Firmicutes_A--1||p__Gemmatimonadota--3||p__Halobacteriota--2||p__Planctomycetota--1||p__Proteobacteria--80:capture_species_counter=s__20CM-4-69-16 sp001919865--3||s__Allorhizobium sp900156055--1||s__Aneurinibacillus danicus--2||s__Azonexus sp002345845--2||s__Azonexus sp002470165--1||s__Azospira_A sp016710885--2||s__Azospirillum oleiclasticum--2||s__Azospirillum sp008364825--1||s__Bradyrhizobium sp018130145--2||s__Bradyrhizobium sp018130165--2||s__Bradyrhizobium sp018130385--4||s__Bradyrhizobium sp018596315--18||s__CADEFT01 sp902826685--1||s__Caulobacter hibisci--4||s__Chitinimonas taiwanensis--2||s__Chromobacterium paludis--1||s__Desulfobulbus rhabdoformis--1||s__Desulfuromonas acetoxidans--1||s__Dongia sp000620685--2||s__Gemmobacter_B sp002855575--1||s__Geoalkalibacter ferrihydriticus--1||s__Gluconobacter cerevisiae--1||s__Herbaspirillum seropedicae--2||s__Holophaga sp002298155--1||s__Imhoffiella purpurea--5||s__JADJPO01 sp016794595--7||s__JAHIVH01 sp018816735--1||s__Janthinobacterium sp001865675--1||s__Methylobacterium ajmalii--1||s__Methylobacterium sp011043735--1||s__Methylobacterium tarhaniae--1||s__Methyloceanibacter superfactus--1||s__Methylovulum psychrotolerans--1||s__Natrarchaeobius halalkaliphilus--2||s__PALSA-607 sp003134755--1||s__Phaeospirillum marisnigri--1||s__Pseudoduganella sp003053665--1||s__Pseudomonas_B oryzihabitans_E--2||s__Pseudomonas_E ovata--3||s__Pseudomonas_E putida_C--1||s__Pseudomonas_E sp014268885--1||s__Pseudomonas_E sp016865545--1||s__R196 sp004764705--1||s__Rhizobium sp018987265--1||s__Rubrivivax sp903914615--1||s__Skermanella aerolata--1||s__Solidesulfovibrio magneticus_A--4||s__Sphingomonas aeriglobus--1||s__Tepidicaulis marinus--1||s__UBA1479 sp002325375--2||s__UBA2255 sp002347565--1||s__UBA6894 sp003669555--1||s__UBA929 sp009782475--1||s__Undibacterium parvum--1||s__Variovorax paradoxus_E--1||s__Xanthomonas codiaei--1||s__ZCTH02-B3 sp002159065--1||s__Zoogloea sp009026175--1:evalue_avg=4.041817736612695e-43:evalue_max=1.94e-41:evalue_min=5.25e-89:evalue_std=2.8001465804104606e-42:evalue_sum=1.9400725135740936e-41:gapopen_avg=0.14583333333333334:gapopen_max=1.0:gapopen_min=0.0:gapopen_std=0.35667395763741655:gapopen_sum=7.0:gtdb_class_counter=c__Alphaproteobacteria--256:gtdb_domain_counter=d__Bacteria--256:gtdb_family_counter=f__Xanthobacteraceae--256:gtdb_genus_counter=g__Afipia--1||g__Bradyrhizobium--145||g__Rhodopseudomonas--78||g__Tardiphaga--31||g__U87765--1:gtdb_order_counter=o__Rhizobiales--256:gtdb_phylum_counter=p__Proteobacteria--256:gtdb_species_counter=s__Afipia massiliensis--1||s__Bradyrhizobium agreste--1||s__Bradyrhizobium algeriense--1||s__Bradyrhizobium amphicarpaeae--2||s__Bradyrhizobium arachidis--2||s__Bradyrhizobium archetypum--1||s__Bradyrhizobium australiense--1||s__Bradyrhizobium betae--1||s__Bradyrhizobium cajani--1||s__Bradyrhizobium campsiandrae--2||s__Bradyrhizobium canariense--1||s__Bradyrhizobium canariense_A--1||s__Bradyrhizobium canariense_C--1||s__Bradyrhizobium centrolobii--1||s__Bradyrhizobium daqingense--1||s__Bradyrhizobium denitrificans--2||s__Bradyrhizobium diazoefficiens--1||s__Bradyrhizobium diazoefficiens_A--2||s__Bradyrhizobium diazoefficiens_B--1||s__Bradyrhizobium diazoefficiens_C--1||s__Bradyrhizobium diazoefficiens_G--1||s__Bradyrhizobium diazoefficiens_H--1||s__Bradyrhizobium diversitatis--1||s__Bradyrhizobium forestalis--1||s__Bradyrhizobium frederickii--1||s__Bradyrhizobium glycinis--1||s__Bradyrhizobium guangdongense--3||s__Bradyrhizobium guangxiense--2||s__Bradyrhizobium guangzhouense--2||s__Bradyrhizobium huanghuaihaiense--1||s__Bradyrhizobium icense--1||s__Bradyrhizobium iriomotense_A--1||s__Bradyrhizobium iriomotense_B--1||s__Bradyrhizobium japonicum_B--1||s__Bradyrhizobium japonicum_C--1||s__Bradyrhizobium japonicum_D--1||s__Bradyrhizobium japonicum_F--1||s__Bradyrhizobium japonicum_G--1||s__Bradyrhizobium japonicum_H--1||s__Bradyrhizobium jicamae--1||s__Bradyrhizobium jicamae_B--1||s__Bradyrhizobium lablabi--1||s__Bradyrhizobium lablabi_A--2||s__Bradyrhizobium liaoningense_A--1||s__Bradyrhizobium liaoningense_B--1||s__Bradyrhizobium liaoningense_C--1||s__Bradyrhizobium manausense--1||s__Bradyrhizobium manausense_A--1||s__Bradyrhizobium manausense_B--1||s__Bradyrhizobium manausense_D--1||s__Bradyrhizobium murdochi--1||s__Bradyrhizobium nanningense--1||s__Bradyrhizobium niftali--1||s__Bradyrhizobium nitroreducens--2||s__Bradyrhizobium oligotrophicum--1||s__Bradyrhizobium ottawaense--1||s__Bradyrhizobium paxllaeri--1||s__Bradyrhizobium rifense--1||s__Bradyrhizobium sacchari--1||s__Bradyrhizobium shewense--1||s__Bradyrhizobium sp000026145--2||s__Bradyrhizobium sp000239775--2||s__Bradyrhizobium sp000239795--3||s__Bradyrhizobium sp000239815--1||s__Bradyrhizobium sp000244915--1||s__Bradyrhizobium sp000244935--1||s__Bradyrhizobium sp000261685--1||s__Bradyrhizobium sp000282615--1||s__Bradyrhizobium sp000296215--1||s__Bradyrhizobium sp000472425--1||s__Bradyrhizobium sp000473065--1||s__Bradyrhizobium sp000515415--1||s__Bradyrhizobium sp000617845--1||s__Bradyrhizobium sp000701345--2||s__Bradyrhizobium sp000938255--1||s__Bradyrhizobium sp000938305--2||s__Bradyrhizobium sp001556045--1||s__Bradyrhizobium sp001590795--1||s__Bradyrhizobium sp001693485--1||s__Bradyrhizobium sp001908185--1||s__Bradyrhizobium sp001908205--1||s__Bradyrhizobium sp001908235--1||s__Bradyrhizobium sp002531575--2||s__Bradyrhizobium sp003020115--1||s__Bradyrhizobium sp003020125--1||s__Bradyrhizobium sp003837805--1||s__Bradyrhizobium sp004216735--1||s__Bradyrhizobium sp005884765--1||s__Bradyrhizobium sp009766005--1||s__Bradyrhizobium sp009930815--1||s__Bradyrhizobium sp011602485--1||s__Bradyrhizobium sp013178945--2||s__Bradyrhizobium sp013240495--1||s__Bradyrhizobium sp014198245--1||s__Bradyrhizobium sp015291645--2||s__Bradyrhizobium sp015291665--1||s__Bradyrhizobium sp015291745--3||s__Bradyrhizobium sp015624485--1||s__Bradyrhizobium sp015624505--3||s__Bradyrhizobium sp017872735--1||s__Bradyrhizobium sp017872875--1||s__Bradyrhizobium sp018130145--1||s__Bradyrhizobium sp018130165--1||s__Bradyrhizobium sp018130385--1||s__Bradyrhizobium sp018131075--1||s__Bradyrhizobium sp018449525--1||s__Bradyrhizobium sp018596315--1||s__Bradyrhizobium sp019243075--2||s__Bradyrhizobium sp019244115--1||s__Bradyrhizobium sp900113735--2||s__Bradyrhizobium sp900114915--1||s__Bradyrhizobium sp900176205--1||s__Bradyrhizobium stylosanthis--1||s__Bradyrhizobium symbiodeficiens--1||s__Bradyrhizobium valentinum--1||s__Bradyrhizobium vignae--1||s__Bradyrhizobium yuanmingense--1||s__Bradyrhizobium zhanjiangense--3||s__Rhodopseudomonas faecalis--4||s__Rhodopseudomonas palustris_B--13||s__Rhodopseudomonas palustris_C--5||s__Rhodopseudomonas palustris_D--10||s__Rhodopseudomonas palustris_E--5||s__Rhodopseudomonas palustris_F--3||s__Rhodopseudomonas palustris_G--3||s__Rhodopseudomonas palustris_H--3||s__Rhodopseudomonas palustris_I--4||s__Rhodopseudomonas palustris_J--3||s__Rhodopseudomonas palustris_L--1||s__Rhodopseudomonas pentothenatexigens--4||s__Rhodopseudomonas pseudopalustris--3||s__Rhodopseudomonas rhenobacensis--6||s__Rhodopseudomonas sp001295845--3||s__Rhodopseudomonas sp010907035--2||s__Rhodopseudomonas sp013377015--6||s__Tardiphaga robiniae--3||s__Tardiphaga robiniae_A--4||s__Tardiphaga sp002256345--1||s__Tardiphaga sp003096755--3||s__Tardiphaga sp004173095--4||s__Tardiphaga sp007018905--7||s__Tardiphaga sp008329525--1||s__Tardiphaga sp014377915--4||s__Tardiphaga sp018279705--1||s__Tardiphaga sp900114605--3||s__U87765 sp018131225--1:heptad_counter=MCP-38H--366:lbd_counter=:lca_tree=f__Xanthobacteraceae:length_avg=130.47916666666666:length_max=160.0:length_min=85.0:length_std=20.49285249900802:length_sum=6263.0:mismatch_avg=16.104166666666668:mismatch_max=57.0:mismatch_min=0.0:mismatch_std=15.085909423053266:mismatch_sum=773.0:name=N956740:qcovhsp_avg=98.53125:qcovhsp_max=100.0:qcovhsp_min=95.3:qcovhsp_std=1.4763607138659605:qcovhsp_sum=4729.5:qend_avg=132.16666666666666:qend_max=163.0:qend_min=85.0:qend_std=21.063564723599093:qend_sum=6344.0:qstart_avg=2.8125:qstart_max=8.0:qstart_min=1.0:qstart_std=2.05929392981228:qstart_sum=135.0:ref_name_counter=GB_GCA_004173095.1_protein.faa_SDZE01000544.1_5@PF00015_full_PFAM.370.542--3||GB_GCA_013377015.1_protein.faa_JACABA010000009.1_48@PF00015_full_PFAM.491.670--1||RS_GCF_000014825.1_protein.faa_NC_008435.1_3045@PF00015_full_PFAM.368.546--1||RS_GCF_001618955.1_protein.faa_NZ_LVYV01000001.1_147@PF00015_full_PFAM.469.651--2||RS_GCF_001693485.1_protein.faa_NZ_MAXC01000043.1_245@PF00015_full_PFAM.498.667--2||RS_GCF_003062295.1_protein.faa_NZ_PYCN01000030.1_5@PF00015_full_PFAM.498.664--1||RS_GCF_007018905.1_protein.faa_NZ_CP041402.1_1383@PF00015_full_PFAM.479.657--1||RS_GCF_015624485.1_protein.faa_NZ_CP061378.1_5382@PF00015_full_PFAM.460.632--1||RS_GCF_017872735.1_protein.faa_NZ_JAGGJJ010000002.1_724@PF00015_full_PFAM.498.671--27||RS_GCF_018130165.1_protein.faa_NZ_JAFCLZ010000016.1_112@PF00015_full_PFAM.496.670--2||RS_GCF_018130385.1_protein.faa_NZ_JAFCLU010000027.1_22@PF00015_full_PFAM.498.664--1||RS_GCF_018131075.1_protein.faa_NZ_JAFCLS010000060.1_21@PF00015_full_PFAM.117.293--5||RS_GCF_018131105.1_protein.faa_NZ_JAFCJI010000002.1_1141@PF00015_full_PFAM.376.547--1:scovhsp_avg=75.14791666666666:scovhsp_max=92.4:scovhsp_min=51.2:scovhsp_std=11.63353533985031:scovhsp_sum=3607.1:send_avg=144.27083333333334:send_max=160.0:send_min=100.0:send_std=19.01258215345417:send_sum=6925.0:sstart_avg=14.854166666666666:sstart_max=53.0:sstart_min=1.0:sstart_std=15.632739218095878:sstart_sum=713.0])0.866:0.00402398[&&NHX:Sample_counter=rhizpot1--44||rhizpot2--7||rhizpot3--37||rhiztom1--7||rhiztom2--6||rhiztom3--10:Type_counter=GTDB--302||capture--111:besthit_avg=88.26122448979592:besthit_max=100.0:besthit_min=60.7:besthit_std=10.024216850676552:besthit_sum=4324.8:bitscore_avg=193.0204081632653:bitscore_max=258.0:bitscore_min=137.0:bitscore_std=29.161539879836:bitscore_sum=9458.0:capture_class_counter=c__AC1--1||c__Acidobacteriae--1||c__Actinomycetia--8||c__Alphaproteobacteria--50||c__Bacilli--4||c__Clostridia--1||c__Desulfobacteria--1||c__Desulfobulbia--1||c__Desulfovibrionia--4||c__Desulfuromonadia--2||c__Gammaproteobacteria--31||c__Gemmatimonadetes--3||c__Halobacteria--2||c__Holophagae--1||c__Planctomycetia--1:capture_domain_counter=d__Archaea--2||d__Bacteria--109:capture_family_counter=f__Acetobacteraceae--1||f__Acidothermaceae--1||f__Aneurinibacillaceae--2||f__Azospirillaceae--4||f__Beijerinckiaceae--3||f__Bryobacteraceae--1||f__Burkholderiaceae--7||f__Casp-alpha2--2||f__Caulobacteraceae--4||f__Chitinimonadaceae--2||f__Chromatiaceae--5||f__Chromobacteriaceae--1||f__Desulfobulbaceae--1||f__Desulfovibrionaceae--4||f__Desulfuromonadaceae--1||f__Dongiaceae--2||f__GWC2-71-9--3||f__Gemmataceae--1||f__Geoalkalibacteraceae--1||f__Holophagaceae--1||f__Kineosporiaceae--7||f__Magnetospirillaceae--1||f__Methyloligellaceae--1||f__Methylomonadaceae--1||f__NBRC-103111--1||f__Natrialbaceae--2||f__Paenibacillaceae--1||f__Parvibaculaceae--1||f__Pseudomonadaceae--8||f__Rhizobiaceae--2||f__Rhodobacteraceae--1||f__Rhodocyclaceae--6||f__Sphingomonadaceae--1||f__UBA2255--1||f__UBA929--1||f__Xanthobacteraceae--27||f__Xanthomonadaceae--1||f__YD0425bin50--1:capture_genus_counter=g__20CM-4-69-16--3||g__Allorhizobium--1||g__Aneurinibacillus--2||g__Azonexus--3||g__Azospira_A--2||g__Azospirillum--3||g__Bradyrhizobium--26||g__CADEFT01--1||g__Caulobacter--4||g__Chitinimonas--2||g__Chromobacterium--1||g__Desulfobulbus--1||g__Desulfuromonas--1||g__Dongia--2||g__Gemmobacter_B--1||g__Geoalkalibacter--1||g__Gluconobacter--1||g__Herbaspirillum--2||g__Holophaga--1||g__Imhoffiella--5||g__JADJPO01--7||g__JAHIVH01--1||g__Janthinobacterium--1||g__Methylobacterium--3||g__Methyloceanibacter--1||g__Methylovulum--1||g__Natrarchaeobius--2||g__PALSA-607--1||g__Phaeospirillum--1||g__Pseudoduganella--1||g__Pseudolabrys--1||g__Pseudomonas_B--2||g__Pseudomonas_E--6||g__R196--1||g__Rhizobium--1||g__Rubrivivax--1||g__Skermanella--1||g__Solidesulfovibrio--4||g__Sphingomonas--1||g__Tepidicaulis--1||g__UBA1479--2||g__UBA2255--1||g__UBA6894--1||g__UBA929--1||g__Undibacterium--1||g__Variovorax--1||g__Xanthomonas--1||g__ZCTH02-B3--1||g__Zoogloea--1:capture_order_counter=o__AC1--1||o__Acetobacterales--1||o__Acidothermales--1||o__Actinomycetales--7||o__Aneurinibacillales--2||o__Azospirillales--4||o__Bryobacterales--1||o__Burkholderiales--16||o__Caulobacterales--4||o__Chromatiales--5||o__Desulfobacterales--1||o__Desulfobulbales--1||o__Desulfovibrionales--4||o__Desulfuromonadales--2||o__Dongiales--2||o__Gemmatales--1||o__Gemmatimonadales--3||o__Halobacteriales--2||o__Holophagales--1||o__Methylococcales--1||o__Oscillospirales--1||o__Paenibacillales--2||o__Parvibaculales--1||o__Pseudomonadales--8||o__Rhizobiales--33||o__Rhodobacterales--1||o__Rhodospirillales--3||o__Sphingomonadales--1||o__Xanthomonadales--1:capture_phylum_counter=p__Acidobacteriota--2||p__Actinobacteriota--8||p__Desulfobacterota--4||p__Desulfobacterota_I--4||p__Edwardsbacteria--1||p__Firmicutes--4||p__Firmicutes_A--1||p__Gemmatimonadota--3||p__Halobacteriota--2||p__Planctomycetota--1||p__Proteobacteria--81:capture_species_counter=s__20CM-4-69-16 sp001919865--3||s__Allorhizobium sp900156055--1||s__Aneurinibacillus danicus--2||s__Azonexus sp002345845--2||s__Azonexus sp002470165--1||s__Azospira_A sp016710885--2||s__Azospirillum oleiclasticum--2||s__Azospirillum sp008364825--1||s__Bradyrhizobium sp018130145--2||s__Bradyrhizobium sp018130165--2||s__Bradyrhizobium sp018130385--4||s__Bradyrhizobium sp018596315--18||s__CADEFT01 sp902826685--1||s__Caulobacter hibisci--4||s__Chitinimonas taiwanensis--2||s__Chromobacterium paludis--1||s__Desulfobulbus rhabdoformis--1||s__Desulfuromonas acetoxidans--1||s__Dongia sp000620685--2||s__Gemmobacter_B sp002855575--1||s__Geoalkalibacter ferrihydriticus--1||s__Gluconobacter cerevisiae--1||s__Herbaspirillum seropedicae--2||s__Holophaga sp002298155--1||s__Imhoffiella purpurea--5||s__JADJPO01 sp016794595--7||s__JAHIVH01 sp018816735--1||s__Janthinobacterium sp001865675--1||s__Methylobacterium ajmalii--1||s__Methylobacterium sp011043735--1||s__Methylobacterium tarhaniae--1||s__Methyloceanibacter superfactus--1||s__Methylovulum psychrotolerans--1||s__Natrarchaeobius halalkaliphilus--2||s__PALSA-607 sp003134755--1||s__Phaeospirillum marisnigri--1||s__Pseudoduganella sp003053665--1||s__Pseudolabrys sp018242205--1||s__Pseudomonas_B oryzihabitans_E--2||s__Pseudomonas_E ovata--3||s__Pseudomonas_E putida_C--1||s__Pseudomonas_E sp014268885--1||s__Pseudomonas_E sp016865545--1||s__R196 sp004764705--1||s__Rhizobium sp018987265--1||s__Rubrivivax sp903914615--1||s__Skermanella aerolata--1||s__Solidesulfovibrio magneticus_A--4||s__Sphingomonas aeriglobus--1||s__Tepidicaulis marinus--1||s__UBA1479 sp002325375--2||s__UBA2255 sp002347565--1||s__UBA6894 sp003669555--1||s__UBA929 sp009782475--1||s__Undibacterium parvum--1||s__Variovorax paradoxus_E--1||s__Xanthomonas codiaei--1||s__ZCTH02-B3 sp002159065--1||s__Zoogloea sp009026175--1:evalue_avg=3.9593316603552926e-43:evalue_max=1.94e-41:evalue_min=5.25e-89:evalue_std=2.7714264150101408e-42:evalue_sum=1.9400725135740933e-41:gapopen_avg=0.16326530612244897:gapopen_max=1.0:gapopen_min=0.0:gapopen_std=0.3734377890799553:gapopen_sum=8.0:gtdb_class_counter=c__Alphaproteobacteria--302:gtdb_domain_counter=d__Bacteria--302:gtdb_family_counter=f__Xanthobacteraceae--302:gtdb_genus_counter=g__Afipia--1||g__Bradyrhizobium--163||g__Rhodoplanes--3||g__Rhodopseudomonas--101||g__Tardiphaga--33||g__U87765--1:gtdb_order_counter=o__Rhizobiales--302:gtdb_phylum_counter=p__Proteobacteria--302:gtdb_species_counter=s__Afipia massiliensis--1||s__Bradyrhizobium agreste--1||s__Bradyrhizobium algeriense--1||s__Bradyrhizobium amphicarpaeae--2||s__Bradyrhizobium arachidis--2||s__Bradyrhizobium archetypum--1||s__Bradyrhizobium australiense--1||s__Bradyrhizobium betae--1||s__Bradyrhizobium betae_A--1||s__Bradyrhizobium cajani--1||s__Bradyrhizobium campsiandrae--2||s__Bradyrhizobium canariense--1||s__Bradyrhizobium canariense_A--1||s__Bradyrhizobium canariense_C--1||s__Bradyrhizobium centrolobii--1||s__Bradyrhizobium daqingense--1||s__Bradyrhizobium denitrificans--2||s__Bradyrhizobium diazoefficiens--1||s__Bradyrhizobium diazoefficiens_A--2||s__Bradyrhizobium diazoefficiens_B--1||s__Bradyrhizobium diazoefficiens_C--2||s__Bradyrhizobium diazoefficiens_G--1||s__Bradyrhizobium diazoefficiens_H--2||s__Bradyrhizobium diversitatis--1||s__Bradyrhizobium forestalis--1||s__Bradyrhizobium frederickii--1||s__Bradyrhizobium glycinis--1||s__Bradyrhizobium guangdongense--4||s__Bradyrhizobium guangxiense--2||s__Bradyrhizobium guangzhouense--2||s__Bradyrhizobium huanghuaihaiense--1||s__Bradyrhizobium icense--1||s__Bradyrhizobium iriomotense_A--1||s__Bradyrhizobium iriomotense_B--1||s__Bradyrhizobium japonicum_B--1||s__Bradyrhizobium japonicum_C--1||s__Bradyrhizobium japonicum_D--1||s__Bradyrhizobium japonicum_F--1||s__Bradyrhizobium japonicum_G--1||s__Bradyrhizobium japonicum_H--1||s__Bradyrhizobium jicamae--1||s__Bradyrhizobium jicamae_B--2||s__Bradyrhizobium lablabi--2||s__Bradyrhizobium lablabi_A--2||s__Bradyrhizobium liaoningense_A--1||s__Bradyrhizobium liaoningense_B--1||s__Bradyrhizobium liaoningense_C--1||s__Bradyrhizobium manausense--2||s__Bradyrhizobium manausense_A--2||s__Bradyrhizobium manausense_B--1||s__Bradyrhizobium manausense_D--1||s__Bradyrhizobium murdochi--1||s__Bradyrhizobium nanningense--1||s__Bradyrhizobium niftali--2||s__Bradyrhizobium nitroreducens--2||s__Bradyrhizobium oligotrophicum--1||s__Bradyrhizobium ottawaense--1||s__Bradyrhizobium paxllaeri--1||s__Bradyrhizobium rifense--1||s__Bradyrhizobium sacchari--1||s__Bradyrhizobium shewense--1||s__Bradyrhizobium sp000026145--2||s__Bradyrhizobium sp000239775--2||s__Bradyrhizobium sp000239795--3||s__Bradyrhizobium sp000239815--1||s__Bradyrhizobium sp000244915--1||s__Bradyrhizobium sp000244935--1||s__Bradyrhizobium sp000261685--1||s__Bradyrhizobium sp000282615--1||s__Bradyrhizobium sp000296215--1||s__Bradyrhizobium sp000472425--1||s__Bradyrhizobium sp000472925--1||s__Bradyrhizobium sp000473065--1||s__Bradyrhizobium sp000515415--1||s__Bradyrhizobium sp000617845--2||s__Bradyrhizobium sp000701345--2||s__Bradyrhizobium sp000938255--2||s__Bradyrhizobium sp000938305--2||s__Bradyrhizobium sp001556045--1||s__Bradyrhizobium sp001590795--1||s__Bradyrhizobium sp001693485--1||s__Bradyrhizobium sp001908185--1||s__Bradyrhizobium sp001908205--1||s__Bradyrhizobium sp001908235--1||s__Bradyrhizobium sp002531575--2||s__Bradyrhizobium sp003020115--1||s__Bradyrhizobium sp003020125--1||s__Bradyrhizobium sp003837805--1||s__Bradyrhizobium sp004216735--1||s__Bradyrhizobium sp005884765--1||s__Bradyrhizobium sp009766005--1||s__Bradyrhizobium sp009930815--1||s__Bradyrhizobium sp011602485--1||s__Bradyrhizobium sp013178945--2||s__Bradyrhizobium sp013240495--1||s__Bradyrhizobium sp014198245--1||s__Bradyrhizobium sp015291645--2||s__Bradyrhizobium sp015291665--1||s__Bradyrhizobium sp015291745--3||s__Bradyrhizobium sp015624485--1||s__Bradyrhizobium sp015624505--4||s__Bradyrhizobium sp017872735--1||s__Bradyrhizobium sp017872875--2||s__Bradyrhizobium sp018130145--1||s__Bradyrhizobium sp018130165--1||s__Bradyrhizobium sp018130385--1||s__Bradyrhizobium sp018131075--1||s__Bradyrhizobium sp018449525--1||s__Bradyrhizobium sp018596315--1||s__Bradyrhizobium sp019243075--2||s__Bradyrhizobium sp019244115--1||s__Bradyrhizobium sp900109945--1||s__Bradyrhizobium sp900113735--3||s__Bradyrhizobium sp900114915--1||s__Bradyrhizobium sp900115265--1||s__Bradyrhizobium sp900176205--1||s__Bradyrhizobium stylosanthis--1||s__Bradyrhizobium symbiodeficiens--1||s__Bradyrhizobium valentinum--1||s__Bradyrhizobium vignae--1||s__Bradyrhizobium yuanmingense--1||s__Bradyrhizobium zhanjiangense--4||s__Rhodoplanes elegans--1||s__Rhodoplanes roseus--1||s__Rhodoplanes sp013377085--1||s__Rhodopseudomonas faecalis--5||s__Rhodopseudomonas palustris_B--17||s__Rhodopseudomonas palustris_C--6||s__Rhodopseudomonas palustris_D--10||s__Rhodopseudomonas palustris_E--5||s__Rhodopseudomonas palustris_F--5||s__Rhodopseudomonas palustris_G--4||s__Rhodopseudomonas palustris_H--5||s__Rhodopseudomonas palustris_I--5||s__Rhodopseudomonas palustris_J--5||s__Rhodopseudomonas palustris_K--1||s__Rhodopseudomonas palustris_L--2||s__Rhodopseudomonas pentothenatexigens--6||s__Rhodopseudomonas pseudopalustris--5||s__Rhodopseudomonas rhenobacensis--6||s__Rhodopseudomonas sp000333455--1||s__Rhodopseudomonas sp001295845--4||s__Rhodopseudomonas sp010907035--3||s__Rhodopseudomonas sp013377015--6||s__Tardiphaga robiniae--3||s__Tardiphaga robiniae_A--4||s__Tardiphaga sp002256345--2||s__Tardiphaga sp003096755--3||s__Tardiphaga sp004173095--4||s__Tardiphaga sp007018905--7||s__Tardiphaga sp008329525--1||s__Tardiphaga sp014377915--5||s__Tardiphaga sp018279705--1||s__Tardiphaga sp900114605--3||s__U87765 sp018131225--1:heptad_counter=MCP-38H--413:lbd_counter=:lca_tree=f__Xanthobacteraceae:length_avg=130.40816326530611:length_max=160.0:length_min=85.0:length_std=20.284351899254485:length_sum=6390.0:mismatch_avg=16.102040816326532:mismatch_max=57.0:mismatch_min=0.0:mismatch_std=14.927944849006039:mismatch_sum=789.0:name=N956741:qcovhsp_avg=98.56122448979592:qcovhsp_max=100.0:qcovhsp_min=95.3:qcovhsp_std=1.4758918668795111:qcovhsp_sum=4829.5:qend_avg=132.0408163265306:qend_max=163.0:qend_min=85.0:qend_std=20.861606665189075:qend_sum=6470.0:qstart_avg=2.7755102040816326:qstart_max=8.0:qstart_min=1.0:qstart_std=2.0541148349354867:qstart_sum=136.0:ref_name_counter=GB_GCA_004173095.1_protein.faa_SDZE01000544.1_5@PF00015_full_PFAM.370.542--3||GB_GCA_013377015.1_protein.faa_JACABA010000009.1_48@PF00015_full_PFAM.491.670--1||RS_GCF_000014825.1_protein.faa_NC_008435.1_3045@PF00015_full_PFAM.368.546--1||RS_GCF_001618955.1_protein.faa_NZ_LVYV01000001.1_147@PF00015_full_PFAM.469.651--2||RS_GCF_001693485.1_protein.faa_NZ_MAXC01000043.1_245@PF00015_full_PFAM.498.667--2||RS_GCF_003062295.1_protein.faa_NZ_PYCN01000030.1_5@PF00015_full_PFAM.498.664--1||RS_GCF_007018905.1_protein.faa_NZ_CP041402.1_1383@PF00015_full_PFAM.479.657--1||RS_GCF_008123425.1_protein.faa_NZ_VSSS01000015.1_166@PF00015_full_PFAM.373.546--1||RS_GCF_015624485.1_protein.faa_NZ_CP061378.1_5382@PF00015_full_PFAM.460.632--1||RS_GCF_017872735.1_protein.faa_NZ_JAGGJJ010000002.1_724@PF00015_full_PFAM.498.671--27||RS_GCF_018130165.1_protein.faa_NZ_JAFCLZ010000016.1_112@PF00015_full_PFAM.496.670--2||RS_GCF_018130385.1_protein.faa_NZ_JAFCLU010000027.1_22@PF00015_full_PFAM.498.664--1||RS_GCF_018131075.1_protein.faa_NZ_JAFCLS010000060.1_21@PF00015_full_PFAM.117.293--5||RS_GCF_018131105.1_protein.faa_NZ_JAFCJI010000002.1_1141@PF00015_full_PFAM.376.547--1:scovhsp_avg=75.11224489795919:scovhsp_max=92.4:scovhsp_min=51.2:scovhsp_std=11.514422706853733:scovhsp_sum=3680.5:send_avg=144.24489795918367:send_max=160.0:send_min=100.0:send_std=18.814367971762188:send_sum=7068.0:sstart_avg=14.89795918367347:sstart_max=53.0:sstart_min=1.0:sstart_std=15.472078208231519:sstart_sum=730.0],(((GB_GCA_014377915.1_protein.faa_JACMOT010000464.1_36@PF00015_full_PFAM.67.236:0.0625303[&&NHX:Type=GTDB:gtdb_class=c__Alphaproteobacteria:gtdb_domain=d__Bacteria:gtdb_family=f__Xanthobacteraceae:gtdb_genus=g__Tardiphaga:gtdb_order=o__Rhizobiales:gtdb_phylum=p__Proteobacteria:gtdb_species=s__Tardiphaga sp014377915:heptad=MCP-38H:species=d__Bacteria_p__Proteobacteria_c__Alphaproteobacteria_o__Rhizobiales_f__Xanthobacteraceae_g__Tardiphaga_s__Tardiphaga sp014377915],GB_GCA_014377915.1_protein.faa_JACMOT010000225.1_3@PF00015_full_PFAM.397.572:0.0256821[&&NHX:Type=GTDB:gtdb_class=c__Alphaproteobacteria:gtdb_domain=d__Bacteria:gtdb_family=f__Xanthobacteraceae:gtdb_genus=g__Tardiphaga:gtdb_order=o__Rhizobiales:gtdb_phylum=p__Proteobacteria:gtdb_species=s__Tardiphaga sp014377915:heptad=MCP-38H:species=d__Bacteria_p__Proteobacteria_c__Alphaproteobacteria_o__Rhizobiales_f__Xanthobacteraceae_g__Tardiphaga_s__Tardiphaga sp014377915])0.827:0.0151396[&&NHX:Sample_counter=:Type_counter=GTDB--2:capture_class_counter=:capture_domain_counter=:capture_family_counter=:capture_genus_counter=:capture_order_counter=:capture_phylum_counter=:capture_species_counter=:evoltype=D:gtdb_class_counter=c__Alphaproteobacteria--2:gtdb_domain_counter=d__Bacteria--2:gtdb_family_counter=f__Xanthobacteraceae--2:gtdb_genus_counter=g__Tardiphaga--2:gtdb_order_counter=o__Rhizobiales--2:gtdb_phylum_counter=p__Proteobacteria--2:gtdb_species_counter=s__Tardiphaga sp014377915--2:heptad_counter=MCP-38H--2:lbd_counter=:lca=d__Bacteria:lca_tree=s__Tardiphaga sp014377915:name=N956744:ref_name_counter=],(GB_GCA_014377915.1_protein.faa_JACMOT010000614.1_3@PF00015_full_PFAM.480.658:0.0288006[&&NHX:Type=GTDB:gtdb_class=c__Alphaproteobacteria:gtdb_domain=d__Bacteria:gtdb_family=f__Xanthobacteraceae:gtdb_genus=g__Tardiphaga:gtdb_order=o__Rhizobiales:gtdb_phylum=p__Proteobacteria:gtdb_species=s__Tardiphaga sp014377915:heptad=MCP-38H:species=d__Bacteria_p__Proteobacteria_c__Alphaproteobacteria_o__Rhizobiales_f__Xanthobacteraceae_g__Tardiphaga_s__Tardiphaga sp014377915],RS_GCF_007018905.1_protein.faa_NZ_CP041402.1_1383@PF00015_full_PFAM.479.657:0.0439072[&&NHX:Type=GTDB:gtdb_class=c__Alphaproteobacteria:gtdb_domain=d__Bacteria:gtdb_family=f__Xanthobacteraceae:gtdb_genus=g__Tardiphaga:gtdb_order=o__Rhizobiales:gtdb_phylum=p__Proteobacteria:gtdb_species=s__Tardiphaga sp007018905:heptad=MCP-38H:species=d__Bacteria_p__Proteobacteria_c__Alphaproteobacteria_o__Rhizobiales_f__Xanthobacteraceae_g__Tardiphaga_s__Tardiphaga sp007018905])0.856:0.0127417[&&NHX:Sample_counter=:Type_counter=GTDB--2:capture_class_counter=:capture_domain_counter=:capture_family_counter=:capture_genus_counter=:capture_order_counter=:capture_phylum_counter=:capture_species_counter=:evoltype=D:gtdb_class_counter=c__Alphaproteobacteria--2:gtdb_domain_counter=d__Bacteria--2:gtdb_family_counter=f__Xanthobacteraceae--2:gtdb_genus_counter=g__Tardiphaga--2:gtdb_order_counter=o__Rhizobiales--2:gtdb_phylum_counter=p__Proteobacteria--2:gtdb_species_counter=s__Tardiphaga sp007018905--1||s__Tardiphaga sp014377915--1:heptad_counter=MCP-38H--2:lbd_counter=:lca=d__Bacteria:lca_tree=g__Tardiphaga:name=N956747:ref_name_counter=])0.47:0.0144671[&&NHX:Sample_counter=:Type_counter=GTDB--4:capture_class_counter=:capture_domain_counter=:capture_family_counter=:capture_genus_counter=:capture_order_counter=:capture_phylum_counter=:capture_species_counter=:evoltype=D:gtdb_class_counter=c__Alphaproteobacteria--4:gtdb_domain_counter=d__Bacteria--4:gtdb_family_counter=f__Xanthobacteraceae--4:gtdb_genus_counter=g__Tardiphaga--4:gtdb_order_counter=o__Rhizobiales--4:gtdb_phylum_counter=p__Proteobacteria--4:gtdb_species_counter=s__Tardiphaga sp007018905--1||s__Tardiphaga sp014377915--3:heptad_counter=MCP-38H--4:lbd_counter=:lca=d__Bacteria:lca_tree=g__Tardiphaga:name=N956748:ref_name_counter=],((((GB_GCA_004173095.1_protein.faa_SDZE01000558.1_1@PF00015_full_PFAM.114.293:0.0295308[&&NHX:Type=GTDB:gtdb_class=c__Alphaproteobacteria:gtdb_domain=d__Bacteria:gtdb_family=f__Xanthobacteraceae:gtdb_genus=g__Tardiphaga:gtdb_order=o__Rhizobiales:gtdb_phylum=p__Proteobacteria:gtdb_species=s__Tardiphaga sp004173095:heptad=MCP-38H:species=d__Bacteria_p__Proteobacteria_c__Alphaproteobacteria_o__Rhizobiales_f__Xanthobacteraceae_g__Tardiphaga_s__Tardiphaga sp004173095],(GB_GCA_004173095.1_protein.faa_SDZE01000302.1_4@PF00015_full_PFAM.366.544:0.0428874[&&NHX:Type=GTDB:gtdb_class=c__Alphaproteobacteria:gtdb_domain=d__Bacteria:gtdb_family=f__Xanthobacteraceae:gtdb_genus=g__Tardiphaga:gtdb_order=o__Rhizobiales:gtdb_phylum=p__Proteobacteria:gtdb_species=s__Tardiphaga sp004173095:heptad=MCP-38H:species=d__Bacteria_p__Proteobacteria_c__Alphaproteobacteria_o__Rhizobiales_f__Xanthobacteraceae_g__Tardiphaga_s__Tardiphaga sp004173095],GB_GCA_002256345.1_protein.faa_NKIY01000001.1_323@PF00015_full_PFAM.371.545:0.0627085[&&NHX:Type=GTDB:gtdb_class=c__Alphaproteobacteria:gtdb_domain=d__Bacteria:gtdb_family=f__Xanthobacteraceae:gtdb_genus=g__Tardiphaga:gtdb_order=o__Rhizobiales:gtdb_phylum=p__Proteobacteria:gtdb_species=s__Tardiphaga sp002256345:heptad=MCP-38H:species=d__Bacteria_p__Proteobacteria_c__Alphaproteobacteria_o__Rhizobiales_f__Xanthobacteraceae_g__Tardiphaga_s__Tardiphaga sp002256345])0.277:0.0190405[&&NHX:Sample_counter=:Type_counter=GTDB--2:capture_class_counter=:capture_domain_counter=:capture_family_counter=:capture_genus_counter=:capture_order_counter=:capture_phylum_counter=:capture_species_counter=:evoltype=D:gtdb_class_counter=c__Alphaproteobacteria--2:gtdb_domain_counter=d__Bacteria--2:gtdb_family_counter=f__Xanthobacteraceae--2:gtdb_genus_counter=g__Tardiphaga--2:gtdb_order_counter=o__Rhizobiales--2:gtdb_phylum_counter=p__Proteobacteria--2:gtdb_species_counter=s__Tardiphaga sp002256345--1||s__Tardiphaga sp004173095--1:heptad_counter=MCP-38H--2:lbd_counter=:lca=d__Bacteria:lca_tree=g__Tardiphaga:name=N956752:ref_name_counter=])0.752:0.00745109[&&NHX:Sample_counter=:Type_counter=GTDB--3:capture_class_counter=:capture_domain_counter=:capture_family_counter=:capture_genus_counter=:capture_order_counter=:capture_phylum_counter=:capture_species_counter=:evoltype=D:gtdb_class_counter=c__Alphaproteobacteria--3:gtdb_domain_counter=d__Bacteria--3:gtdb_family_counter=f__Xanthobacteraceae--3:gtdb_genus_counter=g__Tardiphaga--3:gtdb_order_counter=o__Rhizobiales--3:gtdb_phylum_counter=p__Proteobacteria--3:gtdb_species_counter=s__Tardiphaga sp002256345--1||s__Tardiphaga sp004173095--2:heptad_counter=MCP-38H--3:lbd_counter=:lca=d__Bacteria:lca_tree=g__Tardiphaga:name=N956753:ref_name_counter=],(((RS_GCF_008329525.1_protein.faa_NZ_NPKQ01000005.1_92@PF00015_full_PFAM.475.649:0.015413[&&NHX:Type=GTDB:gtdb_class=c__Alphaproteobacteria:gtdb_domain=d__Bacteria:gtdb_family=f__Xanthobacteraceae:gtdb_genus=g__Tardiphaga:gtdb_order=o__Rhizobiales:gtdb_phylum=p__Proteobacteria:gtdb_species=s__Tardiphaga sp008329525:heptad=MCP-38H:species=d__Bacteria_p__Proteobacteria_c__Alphaproteobacteria_o__Rhizobiales_f__Xanthobacteraceae_g__Tardiphaga_s__Tardiphaga sp008329525],(RS_GCF_001618955.1_protein.faa_NZ_LVYV01000001.1_148@PF00015_full_PFAM.472.647:5e-09[&&NHX:Type=GTDB:gtdb_class=c__Alphaproteobacteria:gtdb_domain=d__Bacteria:gtdb_family=f__Xanthobacteraceae:gtdb_genus=g__Tardiphaga:gtdb_order=o__Rhizobiales:gtdb_phylum=p__Proteobacteria:gtdb_species=s__Tardiphaga robiniae_A:heptad=MCP-38H:species=d__Bacteria_p__Proteobacteria_c__Alphaproteobacteria_o__Rhizobiales_f__Xanthobacteraceae_g__Tardiphaga_s__Tardiphaga robiniae_A],(RS_GCF_013359755.1_protein.faa_NZ_JABMCJ010000085.1_203@PF00015_full_PFAM.475.647:5e-09[&&NHX:Type=GTDB:gtdb_class=c__Alphaproteobacteria:gtdb_domain=d__Bacteria:gtdb_family=f__Xanthobacteraceae:gtdb_genus=g__Tardiphaga:gtdb_order=o__Rhizobiales:gtdb_phylum=p__Proteobacteria:gtdb_species=s__Tardiphaga robiniae:heptad=MCP-38H:species=d__Bacteria_p__Proteobacteria_c__Alphaproteobacteria_o__Rhizobiales_f__Xanthobacteraceae_g__Tardiphaga_s__Tardiphaga robiniae],RS_GCF_900114605.1_protein.faa_NZ_FOTP01000003.1_710@PF00015_full_PFAM.473.647:6e-09[&&NHX:Type=GTDB:gtdb_class=c__Alphaproteobacteria:gtdb_domain=d__Bacteria:gtdb_family=f__Xanthobacteraceae:gtdb_genus=g__Tardiphaga:gtdb_order=o__Rhizobiales:gtdb_phylum=p__Proteobacteria:gtdb_species=s__Tardiphaga sp900114605:heptad=MCP-38H:species=d__Bacteria_p__Proteobacteria_c__Alphaproteobacteria_o__Rhizobiales_f__Xanthobacteraceae_g__Tardiphaga_s__Tardiphaga sp900114605])0.918:0.00845878[&&NHX:Sample_counter=:Type_counter=GTDB--2:capture_class_counter=:capture_domain_counter=:capture_family_counter=:capture_genus_counter=:capture_order_counter=:capture_phylum_counter=:capture_species_counter=:evoltype=D:gtdb_class_counter=c__Alphaproteobacteria--2:gtdb_domain_counter=d__Bacteria--2:gtdb_family_counter=f__Xanthobacteraceae--2:gtdb_genus_counter=g__Tardiphaga--2:gtdb_order_counter=o__Rhizobiales--2:gtdb_phylum_counter=p__Proteobacteria--2:gtdb_species_counter=s__Tardiphaga robiniae--1||s__Tardiphaga sp900114605--1:heptad_counter=MCP-38H--2:lbd_counter=:lca=d__Bacteria:lca_tree=g__Tardiphaga:name=N956758:ref_name_counter=])0.88:0.011697[&&NHX:Sample_counter=:Type_counter=GTDB--3:capture_class_counter=:capture_domain_counter=:capture_family_counter=:capture_genus_counter=:capture_order_counter=:capture_phylum_counter=:capture_species_counter=:evoltype=D:gtdb_class_counter=c__Alphaproteobacteria--3:gtdb_domain_counter=d__Bacteria--3:gtdb_family_counter=f__Xanthobacteraceae--3:gtdb_genus_counter=g__Tardiphaga--3:gtdb_order_counter=o__Rhizobiales--3:gtdb_phylum_counter=p__Proteobacteria--3:gtdb_species_counter=s__Tardiphaga robiniae--1||s__Tardiphaga robiniae_A--1||s__Tardiphaga sp900114605--1:heptad_counter=MCP-38H--3:lbd_counter=:lca=d__Bacteria:lca_tree=g__Tardiphaga:name=N956759:ref_name_counter=])0.785:0.00713721[&&NHX:Sample_counter=:Type_counter=GTDB--4:capture_class_counter=:capture_domain_counter=:capture_family_counter=:capture_genus_counter=:capture_order_counter=:capture_phylum_counter=:capture_species_counter=:evoltype=D:gtdb_class_counter=c__Alphaproteobacteria--4:gtdb_domain_counter=d__Bacteria--4:gtdb_family_counter=f__Xanthobacteraceae--4:gtdb_genus_counter=g__Tardiphaga--4:gtdb_order_counter=o__Rhizobiales--4:gtdb_phylum_counter=p__Proteobacteria--4:gtdb_species_counter=s__Tardiphaga robiniae--1||s__Tardiphaga robiniae_A--1||s__Tardiphaga sp008329525--1||s__Tardiphaga sp900114605--1:heptad_counter=MCP-38H--4:lbd_counter=:lca=d__Bacteria:lca_tree=g__Tardiphaga:name=N956760:ref_name_counter=],((RS_GCF_900114605.1_protein.faa_NZ_FOTP01000003.1_711@PF00015_full_PFAM.500.669:0.0228016[&&NHX:Type=GTDB:gtdb_class=c__Alphaproteobacteria:gtdb_domain=d__Bacteria:gtdb_family=f__Xanthobacteraceae:gtdb_genus=g__Tardiphaga:gtdb_order=o__Rhizobiales:gtdb_phylum=p__Proteobacteria:gtdb_species=s__Tardiphaga sp900114605:heptad=MCP-38H:species=d__Bacteria_p__Proteobacteria_c__Alphaproteobacteria_o__Rhizobiales_f__Xanthobacteraceae_g__Tardiphaga_s__Tardiphaga sp900114605],(RS_GCF_003096755.1_protein.faa_NZ_QENW01000008.1_94@PF00015_full_PFAM.483.652:5e-09[&&NHX:Type=GTDB:gtdb_class=c__Alphaproteobacteria:gtdb_domain=d__Bacteria:gtdb_family=f__Xanthobacteraceae:gtdb_genus=g__Tardiphaga:gtdb_order=o__Rhizobiales:gtdb_phylum=p__Proteobacteria:gtdb_species=s__Tardiphaga sp003096755:heptad=MCP-38H:species=d__Bacteria_p__Proteobacteria_c__Alphaproteobacteria_o__Rhizobiales_f__Xanthobacteraceae_g__Tardiphaga_s__Tardiphaga sp003096755],RS_GCF_008329525.1_protein.faa_NZ_NPKQ01000005.1_91@PF00015_full_PFAM.481.652:0.0043391[&&NHX:Type=GTDB:gtdb_class=c__Alphaproteobacteria:gtdb_domain=d__Bacteria:gtdb_family=f__Xanthobacteraceae:gtdb_genus=g__Tardiphaga:gtdb_order=o__Rhizobiales:gtdb_phylum=p__Proteobacteria:gtdb_species=s__Tardiphaga sp008329525:heptad=MCP-38H:species=d__Bacteria_p__Proteobacteria_c__Alphaproteobacteria_o__Rhizobiales_f__Xanthobacteraceae_g__Tardiphaga_s__Tardiphaga sp008329525])0.78:0.00435079[&&NHX:Sample_counter=:Type_counter=GTDB--2:capture_class_counter=:capture_domain_counter=:capture_family_counter=:capture_genus_counter=:capture_order_counter=:capture_phylum_counter=:capture_species_counter=:evoltype=D:gtdb_class_counter=c__Alphaproteobacteria--2:gtdb_domain_counter=d__Bacteria--2:gtdb_family_counter=f__Xanthobacteraceae--2:gtdb_genus_counter=g__Tardiphaga--2:gtdb_order_counter=o__Rhizobiales--2:gtdb_phylum_counter=p__Proteobacteria--2:gtdb_species_counter=s__Tardiphaga sp003096755--1||s__Tardiphaga sp008329525--1:heptad_counter=MCP-38H--2:lbd_counter=:lca=d__Bacteria:lca_tree=g__Tardiphaga:name=N956764:ref_name_counter=])0.763:0.00497963[&&NHX:Sample_counter=:Type_counter=GTDB--3:capture_class_counter=:capture_domain_counter=:capture_family_counter=:capture_genus_counter=:capture_order_counter=:capture_phylum_counter=:capture_species_counter=:evoltype=D:gtdb_class_counter=c__Alphaproteobacteria--3:gtdb_domain_counter=d__Bacteria--3:gtdb_family_counter=f__Xanthobacteraceae--3:gtdb_genus_counter=g__Tardiphaga--3:gtdb_order_counter=o__Rhizobiales--3:gtdb_phylum_counter=p__Proteobacteria--3:gtdb_species_counter=s__Tardiphaga sp003096755--1||s__Tardiphaga sp008329525--1||s__Tardiphaga sp900114605--1:heptad_counter=MCP-38H--3:lbd_counter=:lca=d__Bacteria:lca_tree=g__Tardiphaga:name=N956765:ref_name_counter=],(RS_GCF_013359755.1_protein.faa_NZ_JABMCJ010000085.1_202@PF00015_full_PFAM.483.652:0[&&NHX:Type=GTDB:gtdb_class=c__Alphaproteobacteria:gtdb_domain=d__Bacteria:gtdb_family=f__Xanthobacteraceae:gtdb_genus=g__Tardiphaga:gtdb_order=o__Rhizobiales:gtdb_phylum=p__Proteobacteria:gtdb_species=s__Tardiphaga robiniae:heptad=MCP-38H:species=d__Bacteria_p__Proteobacteria_c__Alphaproteobacteria_o__Rhizobiales_f__Xanthobacteraceae_g__Tardiphaga_s__Tardiphaga robiniae],RS_GCF_001618955.1_protein.faa_NZ_LVYV01000001.1_149@PF00015_full_PFAM.483.652:0[&&NHX:Type=GTDB:gtdb_class=c__Alphaproteobacteria:gtdb_domain=d__Bacteria:gtdb_family=f__Xanthobacteraceae:gtdb_genus=g__Tardiphaga:gtdb_order=o__Rhizobiales:gtdb_phylum=p__Proteobacteria:gtdb_species=s__Tardiphaga robiniae_A:heptad=MCP-38H:species=d__Bacteria_p__Proteobacteria_c__Alphaproteobacteria_o__Rhizobiales_f__Xanthobacteraceae_g__Tardiphaga_s__Tardiphaga robiniae_A]):0.00391597[&&NHX:Sample_counter=:Type_counter=GTDB--2:capture_class_counter=:capture_domain_counter=:capture_family_counter=:capture_genus_counter=:capture_order_counter=:capture_phylum_counter=:capture_species_counter=:evoltype=D:gtdb_class_counter=c__Alphaproteobacteria--2:gtdb_domain_counter=d__Bacteria--2:gtdb_family_counter=f__Xanthobacteraceae--2:gtdb_genus_counter=g__Tardiphaga--2:gtdb_order_counter=o__Rhizobiales--2:gtdb_phylum_counter=p__Proteobacteria--2:gtdb_species_counter=s__Tardiphaga robiniae--1||s__Tardiphaga robiniae_A--1:heptad_counter=MCP-38H--2:lbd_counter=:lca=d__Bacteria:lca_tree=g__Tardiphaga:name=N956768:ref_name_counter=])0.878:0.00885272[&&NHX:Sample_counter=:Type_counter=GTDB--5:capture_class_counter=:capture_domain_counter=:capture_family_counter=:capture_genus_counter=:capture_order_counter=:capture_phylum_counter=:capture_species_counter=:evoltype=D:gtdb_class_counter=c__Alphaproteobacteria--5:gtdb_domain_counter=d__Bacteria--5:gtdb_family_counter=f__Xanthobacteraceae--5:gtdb_genus_counter=g__Tardiphaga--5:gtdb_order_counter=o__Rhizobiales--5:gtdb_phylum_counter=p__Proteobacteria--5:gtdb_species_counter=s__Tardiphaga robiniae--1||s__Tardiphaga robiniae_A--1||s__Tardiphaga sp003096755--1||s__Tardiphaga sp008329525--1||s__Tardiphaga sp900114605--1:heptad_counter=MCP-38H--5:lbd_counter=:lca=d__Bacteria:lca_tree=g__Tardiphaga:name=N956769:ref_name_counter=])0.804:0.00778893[&&NHX:Sample_counter=:Type_counter=GTDB--9:capture_class_counter=:capture_domain_counter=:capture_family_counter=:capture_genus_counter=:capture_order_counter=:capture_phylum_counter=:capture_species_counter=:evoltype=D:gtdb_class_counter=c__Alphaproteobacteria--9:gtdb_domain_counter=d__Bacteria--9:gtdb_family_counter=f__Xanthobacteraceae--9:gtdb_genus_counter=g__Tardiphaga--9:gtdb_order_counter=o__Rhizobiales--9:gtdb_phylum_counter=p__Proteobacteria--9:gtdb_species_counter=s__Tardiphaga robiniae--2||s__Tardiphaga robiniae_A--2||s__Tardiphaga sp003096755--1||s__Tardiphaga sp008329525--2||s__Tardiphaga sp900114605--2:heptad_counter=MCP-38H--9:lbd_counter=:lca=d__Bacteria:lca_tree=g__Tardiphaga:name=N956770:ref_name_counter=],(RS_GCF_018279705.1_protein.faa_NZ_CP036498.1_5078@PF00015_full_PFAM.472.651:0.0202289[&&NHX:Type=GTDB:gtdb_class=c__Alphaproteobacteria:gtdb_domain=d__Bacteria:gtdb_family=f__Xanthobacteraceae:gtdb_genus=g__Tardiphaga:gtdb_order=o__Rhizobiales:gtdb_phylum=p__Proteobacteria:gtdb_species=s__Tardiphaga sp018279705:heptad=MCP-38H:species=d__Bacteria_p__Proteobacteria_c__Alphaproteobacteria_o__Rhizobiales_f__Xanthobacteraceae_g__Tardiphaga_s__Tardiphaga sp018279705],(RS_GCF_018279705.1_protein.faa_NZ_CP036498.1_5079@PF00015_full_PFAM.483.663:0.0519932[&&NHX:Type=GTDB:gtdb_class=c__Alphaproteobacteria:gtdb_domain=d__Bacteria:gtdb_family=f__Xanthobacteraceae:gtdb_genus=g__Tardiphaga:gtdb_order=o__Rhizobiales:gtdb_phylum=p__Proteobacteria:gtdb_species=s__Tardiphaga sp018279705:heptad=MCP-38H:species=d__Bacteria_p__Proteobacteria_c__Alphaproteobacteria_o__Rhizobiales_f__Xanthobacteraceae_g__Tardiphaga_s__Tardiphaga sp018279705],(GB_GCA_002256345.1_protein.faa_NKIY01000003.1_756@PF00015_full_PFAM.484.654:0.0182974[&&NHX:Type=GTDB:gtdb_class=c__Alphaproteobacteria:gtdb_domain=d__Bacteria:gtdb_family=f__Xanthobacteraceae:gtdb_genus=g__Tardiphaga:gtdb_order=o__Rhizobiales:gtdb_phylum=p__Proteobacteria:gtdb_species=s__Tardiphaga sp002256345:heptad=MCP-38H:species=d__Bacteria_p__Proteobacteria_c__Alphaproteobacteria_o__Rhizobiales_f__Xanthobacteraceae_g__Tardiphaga_s__Tardiphaga sp002256345],(9839603a-3b39-4721-94c3-44c7bd04f85b_5@MCPsignal.235.395:0.046199[&&NHX:Sample=rhizpot3:Type=capture:besthit=86.4:bitscore=224.0:capture_class=c__Actinomycetia:capture_domain=d__Bacteria:capture_family=f__Micromonosporaceae:capture_genus=g__Actinoplanes:capture_order=o__Mycobacteriales:capture_phylum=p__Actinobacteriota:capture_species=s__Actinoplanes sp015704865:evalue=1.62e-75:gapopen=0.0:heptad=MCP-38H:length=154.0:mismatch=21.0:qcovhsp=96.3:qend=160.0:qstart=7.0:ref_name=RS_GCF_017872735.1_protein.faa_NZ_JAGGJJ010000002.1_724@PF00015_full_PFAM.498.671:scovhsp=89.0:send=154.0:sstart=1.0],GB_GCA_004173095.1_protein.faa_SDZE01000544.1_7@PF00015_full_PFAM.479.656:0.043657[&&NHX:Type=GTDB:gtdb_class=c__Alphaproteobacteria:gtdb_domain=d__Bacteria:gtdb_family=f__Xanthobacteraceae:gtdb_genus=g__Tardiphaga:gtdb_order=o__Rhizobiales:gtdb_phylum=p__Proteobacteria:gtdb_species=s__Tardiphaga sp004173095:heptad=MCP-38H:species=d__Bacteria_p__Proteobacteria_c__Alphaproteobacteria_o__Rhizobiales_f__Xanthobacteraceae_g__Tardiphaga_s__Tardiphaga sp004173095])0.851:0.0135112[&&NHX:Sample_counter=rhizpot3--1:Type_counter=GTDB--1||capture--1:besthit_avg=86.4:besthit_max=86.4:besthit_min=86.4:besthit_std=0:besthit_sum=86.4:bitscore_avg=224.0:bitscore_max=224.0:bitscore_min=224.0:bitscore_std=0:bitscore_sum=224.0:capture_class_counter=c__Actinomycetia--1:capture_domain_counter=d__Bacteria--1:capture_family_counter=f__Micromonosporaceae--1:capture_genus_counter=g__Actinoplanes--1:capture_order_counter=o__Mycobacteriales--1:capture_phylum_counter=p__Actinobacteriota--1:capture_species_counter=s__Actinoplanes sp015704865--1:evalue_avg=1.62e-75:evalue_max=1.62e-75:evalue_min=1.62e-75:evalue_std=0:evalue_sum=1.62e-75:gapopen_avg=0.0:gapopen_max=0.0:gapopen_min=0.0:gapopen_std=0:gapopen_sum=0.0:gtdb_class_counter=c__Alphaproteobacteria--1:gtdb_domain_counter=d__Bacteria--1:gtdb_family_counter=f__Xanthobacteraceae--1:gtdb_genus_counter=g__Tardiphaga--1:gtdb_order_counter=o__Rhizobiales--1:gtdb_phylum_counter=p__Proteobacteria--1:gtdb_species_counter=s__Tardiphaga sp004173095--1:heptad_counter=MCP-38H--2:lbd_counter=:lca_tree=s__Tardiphaga sp004173095:length_avg=154.0:length_max=154.0:length_min=154.0:length_std=0:length_sum=154.0:mismatch_avg=21.0:mismatch_max=21.0:mismatch_min=21.0:mismatch_std=0:mismatch_sum=21.0:name=N956776:qcovhsp_avg=96.3:qcovhsp_max=96.3:qcovhsp_min=96.3:qcovhsp_std=0:qcovhsp_sum=96.3:qend_avg=160.0:qend_max=160.0:qend_min=160.0:qend_std=0:qend_sum=160.0:qstart_avg=7.0:qstart_max=7.0:qstart_min=7.0:qstart_std=0:qstart_sum=7.0:ref_name_counter=RS_GCF_017872735.1_protein.faa_NZ_JAGGJJ010000002.1_724@PF00015_full_PFAM.498.671--1:scovhsp_avg=89.0:scovhsp_max=89.0:scovhsp_min=89.0:scovhsp_std=0:scovhsp_sum=89.0:send_avg=154.0:send_max=154.0:send_min=154.0:send_std=0:send_sum=154.0:sstart_avg=1.0:sstart_max=1.0:sstart_min=1.0:sstart_std=0:sstart_sum=1.0])0.944:0.0268336[&&NHX:Sample_counter=rhizpot3--1:Type_counter=GTDB--2||capture--1:besthit_avg=86.4:besthit_max=86.4:besthit_min=86.4:besthit_std=0:besthit_sum=86.4:bitscore_avg=224.0:bitscore_max=224.0:bitscore_min=224.0:bitscore_std=0:bitscore_sum=224.0:capture_class_counter=c__Actinomycetia--1:capture_domain_counter=d__Bacteria--1:capture_family_counter=f__Micromonosporaceae--1:capture_genus_counter=g__Actinoplanes--1:capture_order_counter=o__Mycobacteriales--1:capture_phylum_counter=p__Actinobacteriota--1:capture_species_counter=s__Actinoplanes sp015704865--1:evalue_avg=1.62e-75:evalue_max=1.62e-75:evalue_min=1.62e-75:evalue_std=0:evalue_sum=1.62e-75:gapopen_avg=0.0:gapopen_max=0.0:gapopen_min=0.0:gapopen_std=0:gapopen_sum=0.0:gtdb_class_counter=c__Alphaproteobacteria--2:gtdb_domain_counter=d__Bacteria--2:gtdb_family_counter=f__Xanthobacteraceae--2:gtdb_genus_counter=g__Tardiphaga--2:gtdb_order_counter=o__Rhizobiales--2:gtdb_phylum_counter=p__Proteobacteria--2:gtdb_species_counter=s__Tardiphaga sp002256345--1||s__Tardiphaga sp004173095--1:heptad_counter=MCP-38H--3:lbd_counter=:lca_tree=g__Tardiphaga:length_avg=154.0:length_max=154.0:length_min=154.0:length_std=0:length_sum=154.0:mismatch_avg=21.0:mismatch_max=21.0:mismatch_min=21.0:mismatch_std=0:mismatch_sum=21.0:name=N956777:qcovhsp_avg=96.3:qcovhsp_max=96.3:qcovhsp_min=96.3:qcovhsp_std=0:qcovhsp_sum=96.3:qend_avg=160.0:qend_max=160.0:qend_min=160.0:qend_std=0:qend_sum=160.0:qstart_avg=7.0:qstart_max=7.0:qstart_min=7.0:qstart_std=0:qstart_sum=7.0:ref_name_counter=RS_GCF_017872735.1_protein.faa_NZ_JAGGJJ010000002.1_724@PF00015_full_PFAM.498.671--1:scovhsp_avg=89.0:scovhsp_max=89.0:scovhsp_min=89.0:scovhsp_std=0:scovhsp_sum=89.0:send_avg=154.0:send_max=154.0:send_min=154.0:send_std=0:send_sum=154.0:sstart_avg=1.0:sstart_max=1.0:sstart_min=1.0:sstart_std=0:sstart_sum=1.0])0.863:0.0164239[&&NHX:Sample_counter=rhizpot3--1:Type_counter=GTDB--3||capture--1:besthit_avg=86.4:besthit_max=86.4:besthit_min=86.4:besthit_std=0:besthit_sum=86.4:bitscore_avg=224.0:bitscore_max=224.0:bitscore_min=224.0:bitscore_std=0:bitscore_sum=224.0:capture_class_counter=c__Actinomycetia--1:capture_domain_counter=d__Bacteria--1:capture_family_counter=f__Micromonosporaceae--1:capture_genus_counter=g__Actinoplanes--1:capture_order_counter=o__Mycobacteriales--1:capture_phylum_counter=p__Actinobacteriota--1:capture_species_counter=s__Actinoplanes sp015704865--1:evalue_avg=1.62e-75:evalue_max=1.62e-75:evalue_min=1.62e-75:evalue_std=0:evalue_sum=1.62e-75:gapopen_avg=0.0:gapopen_max=0.0:gapopen_min=0.0:gapopen_std=0:gapopen_sum=0.0:gtdb_class_counter=c__Alphaproteobacteria--3:gtdb_domain_counter=d__Bacteria--3:gtdb_family_counter=f__Xanthobacteraceae--3:gtdb_genus_counter=g__Tardiphaga--3:gtdb_order_counter=o__Rhizobiales--3:gtdb_phylum_counter=p__Proteobacteria--3:gtdb_species_counter=s__Tardiphaga sp002256345--1||s__Tardiphaga sp004173095--1||s__Tardiphaga sp018279705--1:heptad_counter=MCP-38H--4:lbd_counter=:lca_tree=g__Tardiphaga:length_avg=154.0:length_max=154.0:length_min=154.0:length_std=0:length_sum=154.0:mismatch_avg=21.0:mismatch_max=21.0:mismatch_min=21.0:mismatch_std=0:mismatch_sum=21.0:name=N956778:qcovhsp_avg=96.3:qcovhsp_max=96.3:qcovhsp_min=96.3:qcovhsp_std=0:qcovhsp_sum=96.3:qend_avg=160.0:qend_max=160.0:qend_min=160.0:qend_std=0:qend_sum=160.0:qstart_avg=7.0:qstart_max=7.0:qstart_min=7.0:qstart_std=0:qstart_sum=7.0:ref_name_counter=RS_GCF_017872735.1_protein.faa_NZ_JAGGJJ010000002.1_724@PF00015_full_PFAM.498.671--1:scovhsp_avg=89.0:scovhsp_max=89.0:scovhsp_min=89.0:scovhsp_std=0:scovhsp_sum=89.0:send_avg=154.0:send_max=154.0:send_min=154.0:send_std=0:send_sum=154.0:sstart_avg=1.0:sstart_max=1.0:sstart_min=1.0:sstart_std=0:sstart_sum=1.0])0.804:0.0232391[&&NHX:Sample_counter=rhizpot3--1:Type_counter=GTDB--4||capture--1:besthit_avg=86.4:besthit_max=86.4:besthit_min=86.4:besthit_std=0:besthit_sum=86.4:bitscore_avg=224.0:bitscore_max=224.0:bitscore_min=224.0:bitscore_std=0:bitscore_sum=224.0:capture_class_counter=c__Actinomycetia--1:capture_domain_counter=d__Bacteria--1:capture_family_counter=f__Micromonosporaceae--1:capture_genus_counter=g__Actinoplanes--1:capture_order_counter=o__Mycobacteriales--1:capture_phylum_counter=p__Actinobacteriota--1:capture_species_counter=s__Actinoplanes sp015704865--1:evalue_avg=1.62e-75:evalue_max=1.62e-75:evalue_min=1.62e-75:evalue_std=0:evalue_sum=1.62e-75:gapopen_avg=0.0:gapopen_max=0.0:gapopen_min=0.0:gapopen_std=0:gapopen_sum=0.0:gtdb_class_counter=c__Alphaproteobacteria--4:gtdb_domain_counter=d__Bacteria--4:gtdb_family_counter=f__Xanthobacteraceae--4:gtdb_genus_counter=g__Tardiphaga--4:gtdb_order_counter=o__Rhizobiales--4:gtdb_phylum_counter=p__Proteobacteria--4:gtdb_species_counter=s__Tardiphaga sp002256345--1||s__Tardiphaga sp004173095--1||s__Tardiphaga sp018279705--2:heptad_counter=MCP-38H--5:lbd_counter=:lca_tree=g__Tardiphaga:length_avg=154.0:length_max=154.0:length_min=154.0:length_std=0:length_sum=154.0:mismatch_avg=21.0:mismatch_max=21.0:mismatch_min=21.0:mismatch_std=0:mismatch_sum=21.0:name=N956779:qcovhsp_avg=96.3:qcovhsp_max=96.3:qcovhsp_min=96.3:qcovhsp_std=0:qcovhsp_sum=96.3:qend_avg=160.0:qend_max=160.0:qend_min=160.0:qend_std=0:qend_sum=160.0:qstart_avg=7.0:qstart_max=7.0:qstart_min=7.0:qstart_std=0:qstart_sum=7.0:ref_name_counter=RS_GCF_017872735.1_protein.faa_NZ_JAGGJJ010000002.1_724@PF00015_full_PFAM.498.671--1:scovhsp_avg=89.0:scovhsp_max=89.0:scovhsp_min=89.0:scovhsp_std=0:scovhsp_sum=89.0:send_avg=154.0:send_max=154.0:send_min=154.0:send_std=0:send_sum=154.0:sstart_avg=1.0:sstart_max=1.0:sstart_min=1.0:sstart_std=0:sstart_sum=1.0])0.936:0.0271666[&&NHX:Sample_counter=rhizpot3--1:Type_counter=GTDB--13||capture--1:besthit_avg=86.4:besthit_max=86.4:besthit_min=86.4:besthit_std=0:besthit_sum=86.4:bitscore_avg=224.0:bitscore_max=224.0:bitscore_min=224.0:bitscore_std=0:bitscore_sum=224.0:capture_class_counter=c__Actinomycetia--1:capture_domain_counter=d__Bacteria--1:capture_family_counter=f__Micromonosporaceae--1:capture_genus_counter=g__Actinoplanes--1:capture_order_counter=o__Mycobacteriales--1:capture_phylum_counter=p__Actinobacteriota--1:capture_species_counter=s__Actinoplanes sp015704865--1:evalue_avg=1.62e-75:evalue_max=1.62e-75:evalue_min=1.62e-75:evalue_std=0:evalue_sum=1.62e-75:evoltype=D:gapopen_avg=0.0:gapopen_max=0.0:gapopen_min=0.0:gapopen_std=0:gapopen_sum=0.0:gtdb_class_counter=c__Alphaproteobacteria--13:gtdb_domain_counter=d__Bacteria--13:gtdb_family_counter=f__Xanthobacteraceae--13:gtdb_genus_counter=g__Tardiphaga--13:gtdb_order_counter=o__Rhizobiales--13:gtdb_phylum_counter=p__Proteobacteria--13:gtdb_species_counter=s__Tardiphaga robiniae--2||s__Tardiphaga robiniae_A--2||s__Tardiphaga sp002256345--1||s__Tardiphaga sp003096755--1||s__Tardiphaga sp004173095--1||s__Tardiphaga sp008329525--2||s__Tardiphaga sp018279705--2||s__Tardiphaga sp900114605--2:heptad_counter=MCP-38H--14:lbd_counter=:lca=d__Bacteria:lca_tree=g__Tardiphaga:length_avg=154.0:length_max=154.0:length_min=154.0:length_std=0:length_sum=154.0:mismatch_avg=21.0:mismatch_max=21.0:mismatch_min=21.0:mismatch_std=0:mismatch_sum=21.0:name=N956780:qcovhsp_avg=96.3:qcovhsp_max=96.3:qcovhsp_min=96.3:qcovhsp_std=0:qcovhsp_sum=96.3:qend_avg=160.0:qend_max=160.0:qend_min=160.0:qend_std=0:qend_sum=160.0:qstart_avg=7.0:qstart_max=7.0:qstart_min=7.0:qstart_std=0:qstart_sum=7.0:ref_name_counter=RS_GCF_017872735.1_protein.faa_NZ_JAGGJJ010000002.1_724@PF00015_full_PFAM.498.671--1:scovhsp_avg=89.0:scovhsp_max=89.0:scovhsp_min=89.0:scovhsp_std=0:scovhsp_sum=89.0:send_avg=154.0:send_max=154.0:send_min=154.0:send_std=0:send_sum=154.0:sstart_avg=1.0:sstart_max=1.0:sstart_min=1.0:sstart_std=0:sstart_sum=1.0])0.851:0.00770324[&&NHX:Sample_counter=rhizpot3--1:Type_counter=GTDB--16||capture--1:besthit_avg=86.4:besthit_max=86.4:besthit_min=86.4:besthit_std=0:besthit_sum=86.4:bitscore_avg=224.0:bitscore_max=224.0:bitscore_min=224.0:bitscore_std=0:bitscore_sum=224.0:capture_class_counter=c__Actinomycetia--1:capture_domain_counter=d__Bacteria--1:capture_family_counter=f__Micromonosporaceae--1:capture_genus_counter=g__Actinoplanes--1:capture_order_counter=o__Mycobacteriales--1:capture_phylum_counter=p__Actinobacteriota--1:capture_species_counter=s__Actinoplanes sp015704865--1:evalue_avg=1.62e-75:evalue_max=1.62e-75:evalue_min=1.62e-75:evalue_std=0:evalue_sum=1.62e-75:evoltype=D:gapopen_avg=0.0:gapopen_max=0.0:gapopen_min=0.0:gapopen_std=0:gapopen_sum=0.0:gtdb_class_counter=c__Alphaproteobacteria--16:gtdb_domain_counter=d__Bacteria--16:gtdb_family_counter=f__Xanthobacteraceae--16:gtdb_genus_counter=g__Tardiphaga--16:gtdb_order_counter=o__Rhizobiales--16:gtdb_phylum_counter=p__Proteobacteria--16:gtdb_species_counter=s__Tardiphaga robiniae--2||s__Tardiphaga robiniae_A--2||s__Tardiphaga sp002256345--2||s__Tardiphaga sp003096755--1||s__Tardiphaga sp004173095--3||s__Tardiphaga sp008329525--2||s__Tardiphaga sp018279705--2||s__Tardiphaga sp900114605--2:heptad_counter=MCP-38H--17:lbd_counter=:lca=d__Bacteria:lca_tree=g__Tardiphaga:length_avg=154.0:length_max=154.0:length_min=154.0:length_std=0:length_sum=154.0:mismatch_avg=21.0:mismatch_max=21.0:mismatch_min=21.0:mismatch_std=0:mismatch_sum=21.0:name=N956781:qcovhsp_avg=96.3:qcovhsp_max=96.3:qcovhsp_min=96.3:qcovhsp_std=0:qcovhsp_sum=96.3:qend_avg=160.0:qend_max=160.0:qend_min=160.0:qend_std=0:qend_sum=160.0:qstart_avg=7.0:qstart_max=7.0:qstart_min=7.0:qstart_std=0:qstart_sum=7.0:ref_name_counter=RS_GCF_017872735.1_protein.faa_NZ_JAGGJJ010000002.1_724@PF00015_full_PFAM.498.671--1:scovhsp_avg=89.0:scovhsp_max=89.0:scovhsp_min=89.0:scovhsp_std=0:scovhsp_sum=89.0:send_avg=154.0:send_max=154.0:send_min=154.0:send_std=0:send_sum=154.0:sstart_avg=1.0:sstart_max=1.0:sstart_min=1.0:sstart_std=0:sstart_sum=1.0],(((((GB_GCA_014377915.1_protein.faa_JACMOT010000491.1_2@PF00015_full_PFAM.375.551:0.0256853[&&NHX:Type=GTDB:gtdb_class=c__Alphaproteobacteria:gtdb_domain=d__Bacteria:gtdb_family=f__Xanthobacteraceae:gtdb_genus=g__Tardiphaga:gtdb_order=o__Rhizobiales:gtdb_phylum=p__Proteobacteria:gtdb_species=s__Tardiphaga sp014377915:heptad=MCP-38H:species=d__Bacteria_p__Proteobacteria_c__Alphaproteobacteria_o__Rhizobiales_f__Xanthobacteraceae_g__Tardiphaga_s__Tardiphaga sp014377915],GB_GCA_014377915.1_protein.faa_JACMOT010000187.1_1@PF00015_full_PFAM.481.648:0.0540315[&&NHX:Type=GTDB:gtdb_class=c__Alphaproteobacteria:gtdb_domain=d__Bacteria:gtdb_family=f__Xanthobacteraceae:gtdb_genus=g__Tardiphaga:gtdb_order=o__Rhizobiales:gtdb_phylum=p__Proteobacteria:gtdb_species=s__Tardiphaga sp014377915:heptad=MCP-38H:species=d__Bacteria_p__Proteobacteria_c__Alphaproteobacteria_o__Rhizobiales_f__Xanthobacteraceae_g__Tardiphaga_s__Tardiphaga sp014377915])0.235:0.00585529[&&NHX:Sample_counter=:Type_counter=GTDB--2:capture_class_counter=:capture_domain_counter=:capture_family_counter=:capture_genus_counter=:capture_order_counter=:capture_phylum_counter=:capture_species_counter=:evoltype=D:gtdb_class_counter=c__Alphaproteobacteria--2:gtdb_domain_counter=d__Bacteria--2:gtdb_family_counter=f__Xanthobacteraceae--2:gtdb_genus_counter=g__Tardiphaga--2:gtdb_order_counter=o__Rhizobiales--2:gtdb_phylum_counter=p__Proteobacteria--2:gtdb_species_counter=s__Tardiphaga sp014377915--2:heptad_counter=MCP-38H--2:lbd_counter=:lca=d__Bacteria:lca_tree=s__Tardiphaga sp014377915:name=N956784:ref_name_counter=],GB_GCA_014377915.1_protein.faa_JACMOT010000187.1_2@PF00015_full_PFAM.368.541:0.0534775[&&NHX:Type=GTDB:gtdb_class=c__Alphaproteobacteria:gtdb_domain=d__Bacteria:gtdb_family=f__Xanthobacteraceae:gtdb_genus=g__Tardiphaga:gtdb_order=o__Rhizobiales:gtdb_phylum=p__Proteobacteria:gtdb_species=s__Tardiphaga sp014377915:heptad=MCP-38H:species=d__Bacteria_p__Proteobacteria_c__Alphaproteobacteria_o__Rhizobiales_f__Xanthobacteraceae_g__Tardiphaga_s__Tardiphaga sp014377915])0.847:0.00913098[&&NHX:Sample_counter=:Type_counter=GTDB--3:capture_class_counter=:capture_domain_counter=:capture_family_counter=:capture_genus_counter=:capture_order_counter=:capture_phylum_counter=:capture_species_counter=:evoltype=D:gtdb_class_counter=c__Alphaproteobacteria--3:gtdb_domain_counter=d__Bacteria--3:gtdb_family_counter=f__Xanthobacteraceae--3:gtdb_genus_counter=g__Tardiphaga--3:gtdb_order_counter=o__Rhizobiales--3:gtdb_phylum_counter=p__Proteobacteria--3:gtdb_species_counter=s__Tardiphaga sp014377915--3:heptad_counter=MCP-38H--3:lbd_counter=:lca=d__Bacteria:lca_tree=s__Tardiphaga sp014377915:name=N956786:ref_name_counter=],4c0b5654-c94b-44e1-86e2-33ca49232ec5_1@MCPsignal.107.219:5e-09[&&NHX:Sample=rhizpot1:Type=capture:besthit=97.3:bitscore=183.0:capture_class=c__Alphaproteobacteria:capture_domain=d__Bacteria:capture_family=f__Rhizobiaceae:capture_genus=g__Mycoplana:capture_order=o__Rhizobiales:capture_phylum=p__Proteobacteria:capture_species=s__Mycoplana sp014851675:evalue=3.11e-60:gapopen=0.0:heptad=MCP-38H:length=111.0:mismatch=3.0:qcovhsp=99.1:qend=111.0:qstart=1.0:ref_name=GB_GCA_004173095.1_protein.faa_SDZE01000544.1_5@PF00015_full_PFAM.370.542:scovhsp=64.5:send=156.0:sstart=46.0])0:6e-09[&&NHX:Sample_counter=rhizpot1--1:Type_counter=GTDB--3||capture--1:besthit_avg=97.3:besthit_max=97.3:besthit_min=97.3:besthit_std=0:besthit_sum=97.3:bitscore_avg=183.0:bitscore_max=183.0:bitscore_min=183.0:bitscore_std=0:bitscore_sum=183.0:capture_class_counter=c__Alphaproteobacteria--1:capture_domain_counter=d__Bacteria--1:capture_family_counter=f__Rhizobiaceae--1:capture_genus_counter=g__Mycoplana--1:capture_order_counter=o__Rhizobiales--1:capture_phylum_counter=p__Proteobacteria--1:capture_species_counter=s__Mycoplana sp014851675--1:evalue_avg=3.11e-60:evalue_max=3.11e-60:evalue_min=3.11e-60:evalue_std=0:evalue_sum=3.11e-60:gapopen_avg=0.0:gapopen_max=0.0:gapopen_min=0.0:gapopen_std=0:gapopen_sum=0.0:gtdb_class_counter=c__Alphaproteobacteria--3:gtdb_domain_counter=d__Bacteria--3:gtdb_family_counter=f__Xanthobacteraceae--3:gtdb_genus_counter=g__Tardiphaga--3:gtdb_order_counter=o__Rhizobiales--3:gtdb_phylum_counter=p__Proteobacteria--3:gtdb_species_counter=s__Tardiphaga sp014377915--3:heptad_counter=MCP-38H--4:lbd_counter=:lca_tree=s__Tardiphaga sp014377915:length_avg=111.0:length_max=111.0:length_min=111.0:length_std=0:length_sum=111.0:mismatch_avg=3.0:mismatch_max=3.0:mismatch_min=3.0:mismatch_std=0:mismatch_sum=3.0:name=N956788:qcovhsp_avg=99.1:qcovhsp_max=99.1:qcovhsp_min=99.1:qcovhsp_std=0:qcovhsp_sum=99.1:qend_avg=111.0:qend_max=111.0:qend_min=111.0:qend_std=0:qend_sum=111.0:qstart_avg=1.0:qstart_max=1.0:qstart_min=1.0:qstart_std=0:qstart_sum=1.0:ref_name_counter=GB_GCA_004173095.1_protein.faa_SDZE01000544.1_5@PF00015_full_PFAM.370.542--1:scovhsp_avg=64.5:scovhsp_max=64.5:scovhsp_min=64.5:scovhsp_std=0:scovhsp_sum=64.5:send_avg=156.0:send_max=156.0:send_min=156.0:send_std=0:send_sum=156.0:sstart_avg=46.0:sstart_max=46.0:sstart_min=46.0:sstart_std=0:sstart_sum=46.0],(RS_GCF_007018905.1_protein.faa_NZ_CP041402.1_1021@PF00015_full_PFAM.367.549:0.0162178[&&NHX:Type=GTDB:gtdb_class=c__Alphaproteobacteria:gtdb_domain=d__Bacteria:gtdb_family=f__Xanthobacteraceae:gtdb_genus=g__Tardiphaga:gtdb_order=o__Rhizobiales:gtdb_phylum=p__Proteobacteria:gtdb_species=s__Tardiphaga sp007018905:heptad=MCP-38H:species=d__Bacteria_p__Proteobacteria_c__Alphaproteobacteria_o__Rhizobiales_f__Xanthobacteraceae_g__Tardiphaga_s__Tardiphaga sp007018905],(RS_GCF_007018905.1_protein.faa_NZ_CP041402.1_4781@PF00015_full_PFAM.363.537:0.0266526[&&NHX:Type=GTDB:gtdb_class=c__Alphaproteobacteria:gtdb_domain=d__Bacteria:gtdb_family=f__Xanthobacteraceae:gtdb_genus=g__Tardiphaga:gtdb_order=o__Rhizobiales:gtdb_phylum=p__Proteobacteria:gtdb_species=s__Tardiphaga sp007018905:heptad=MCP-38H:species=d__Bacteria_p__Proteobacteria_c__Alphaproteobacteria_o__Rhizobiales_f__Xanthobacteraceae_g__Tardiphaga_s__Tardiphaga sp007018905],(RS_GCF_007018905.1_protein.faa_NZ_CP041402.1_1020@PF00015_full_PFAM.480.660:0.0155489[&&NHX:Type=GTDB:gtdb_class=c__Alphaproteobacteria:gtdb_domain=d__Bacteria:gtdb_family=f__Xanthobacteraceae:gtdb_genus=g__Tardiphaga:gtdb_order=o__Rhizobiales:gtdb_phylum=p__Proteobacteria:gtdb_species=s__Tardiphaga sp007018905:heptad=MCP-38H:species=d__Bacteria_p__Proteobacteria_c__Alphaproteobacteria_o__Rhizobiales_f__Xanthobacteraceae_g__Tardiphaga_s__Tardiphaga sp007018905],RS_GCF_007018905.1_protein.faa_NZ_CP041402.1_1023@PF00015_full_PFAM.243.423:0.0160221[&&NHX:Type=GTDB:gtdb_class=c__Alphaproteobacteria:gtdb_domain=d__Bacteria:gtdb_family=f__Xanthobacteraceae:gtdb_genus=g__Tardiphaga:gtdb_order=o__Rhizobiales:gtdb_phylum=p__Proteobacteria:gtdb_species=s__Tardiphaga sp007018905:heptad=MCP-38H:species=d__Bacteria_p__Proteobacteria_c__Alphaproteobacteria_o__Rhizobiales_f__Xanthobacteraceae_g__Tardiphaga_s__Tardiphaga sp007018905])0.92:0.0148475[&&NHX:Sample_counter=:Type_counter=GTDB--2:capture_class_counter=:capture_domain_counter=:capture_family_counter=:capture_genus_counter=:capture_order_counter=:capture_phylum_counter=:capture_species_counter=:evoltype=D:gtdb_class_counter=c__Alphaproteobacteria--2:gtdb_domain_counter=d__Bacteria--2:gtdb_family_counter=f__Xanthobacteraceae--2:gtdb_genus_counter=g__Tardiphaga--2:gtdb_order_counter=o__Rhizobiales--2:gtdb_phylum_counter=p__Proteobacteria--2:gtdb_species_counter=s__Tardiphaga sp007018905--2:heptad_counter=MCP-38H--2:lbd_counter=:lca=d__Bacteria:lca_tree=s__Tardiphaga sp007018905:name=N956793:ref_name_counter=])0.759:0.00413779[&&NHX:Sample_counter=:Type_counter=GTDB--3:capture_class_counter=:capture_domain_counter=:capture_family_counter=:capture_genus_counter=:capture_order_counter=:capture_phylum_counter=:capture_species_counter=:evoltype=D:gtdb_class_counter=c__Alphaproteobacteria--3:gtdb_domain_counter=d__Bacteria--3:gtdb_family_counter=f__Xanthobacteraceae--3:gtdb_genus_counter=g__Tardiphaga--3:gtdb_order_counter=o__Rhizobiales--3:gtdb_phylum_counter=p__Proteobacteria--3:gtdb_species_counter=s__Tardiphaga sp007018905--3:heptad_counter=MCP-38H--3:lbd_counter=:lca=d__Bacteria:lca_tree=s__Tardiphaga sp007018905:name=N956794:ref_name_counter=])0.879:0.00844282[&&NHX:Sample_counter=:Type_counter=GTDB--4:capture_class_counter=:capture_domain_counter=:capture_family_counter=:capture_genus_counter=:capture_order_counter=:capture_phylum_counter=:capture_species_counter=:evoltype=D:gtdb_class_counter=c__Alphaproteobacteria--4:gtdb_domain_counter=d__Bacteria--4:gtdb_family_counter=f__Xanthobacteraceae--4:gtdb_genus_counter=g__Tardiphaga--4:gtdb_order_counter=o__Rhizobiales--4:gtdb_phylum_counter=p__Proteobacteria--4:gtdb_species_counter=s__Tardiphaga sp007018905--4:heptad_counter=MCP-38H--4:lbd_counter=:lca=d__Bacteria:lca_tree=s__Tardiphaga sp007018905:name=N956795:ref_name_counter=])0:5e-09[&&NHX:Sample_counter=rhizpot1--1:Type_counter=GTDB--7||capture--1:besthit_avg=97.3:besthit_max=97.3:besthit_min=97.3:besthit_std=0:besthit_sum=97.3:bitscore_avg=183.0:bitscore_max=183.0:bitscore_min=183.0:bitscore_std=0:bitscore_sum=183.0:capture_class_counter=c__Alphaproteobacteria--1:capture_domain_counter=d__Bacteria--1:capture_family_counter=f__Rhizobiaceae--1:capture_genus_counter=g__Mycoplana--1:capture_order_counter=o__Rhizobiales--1:capture_phylum_counter=p__Proteobacteria--1:capture_species_counter=s__Mycoplana sp014851675--1:evalue_avg=3.11e-60:evalue_max=3.11e-60:evalue_min=3.11e-60:evalue_std=0:evalue_sum=3.11e-60:gapopen_avg=0.0:gapopen_max=0.0:gapopen_min=0.0:gapopen_std=0:gapopen_sum=0.0:gtdb_class_counter=c__Alphaproteobacteria--7:gtdb_domain_counter=d__Bacteria--7:gtdb_family_counter=f__Xanthobacteraceae--7:gtdb_genus_counter=g__Tardiphaga--7:gtdb_order_counter=o__Rhizobiales--7:gtdb_phylum_counter=p__Proteobacteria--7:gtdb_species_counter=s__Tardiphaga sp007018905--4||s__Tardiphaga sp014377915--3:heptad_counter=MCP-38H--8:lbd_counter=:lca_tree=g__Tardiphaga:length_avg=111.0:length_max=111.0:length_min=111.0:length_std=0:length_sum=111.0:mismatch_avg=3.0:mismatch_max=3.0:mismatch_min=3.0:mismatch_std=0:mismatch_sum=3.0:name=N956796:qcovhsp_avg=99.1:qcovhsp_max=99.1:qcovhsp_min=99.1:qcovhsp_std=0:qcovhsp_sum=99.1:qend_avg=111.0:qend_max=111.0:qend_min=111.0:qend_std=0:qend_sum=111.0:qstart_avg=1.0:qstart_max=1.0:qstart_min=1.0:qstart_std=0:qstart_sum=1.0:ref_name_counter=GB_GCA_004173095.1_protein.faa_SDZE01000544.1_5@PF00015_full_PFAM.370.542--1:scovhsp_avg=64.5:scovhsp_max=64.5:scovhsp_min=64.5:scovhsp_std=0:scovhsp_sum=64.5:send_avg=156.0:send_max=156.0:send_min=156.0:send_std=0:send_sum=156.0:sstart_avg=46.0:sstart_max=46.0:sstart_min=46.0:sstart_std=0:sstart_sum=46.0],((GB_GCA_002256345.1_protein.faa_NKIY01000004.1_612@PF00015_full_PFAM.363.540:0.020118[&&NHX:Type=GTDB:gtdb_class=c__Alphaproteobacteria:gtdb_domain=d__Bacteria:gtdb_family=f__Xanthobacteraceae:gtdb_genus=g__Tardiphaga:gtdb_order=o__Rhizobiales:gtdb_phylum=p__Proteobacteria:gtdb_species=s__Tardiphaga sp002256345:heptad=MCP-38H:species=d__Bacteria_p__Proteobacteria_c__Alphaproteobacteria_o__Rhizobiales_f__Xanthobacteraceae_g__Tardiphaga_s__Tardiphaga sp002256345],GB_GCA_014377915.1_protein.faa_JACMOT010000510.1_3@PF00015_full_PFAM.381.563:0.0687037[&&NHX:Type=GTDB:gtdb_class=c__Alphaproteobacteria:gtdb_domain=d__Bacteria:gtdb_family=f__Xanthobacteraceae:gtdb_genus=g__Tardiphaga:gtdb_order=o__Rhizobiales:gtdb_phylum=p__Proteobacteria:gtdb_species=s__Tardiphaga sp014377915:heptad=MCP-38H:species=d__Bacteria_p__Proteobacteria_c__Alphaproteobacteria_o__Rhizobiales_f__Xanthobacteraceae_g__Tardiphaga_s__Tardiphaga sp014377915])0.458:0.00622707[&&NHX:Sample_counter=:Type_counter=GTDB--2:capture_class_counter=:capture_domain_counter=:capture_family_counter=:capture_genus_counter=:capture_order_counter=:capture_phylum_counter=:capture_species_counter=:evoltype=D:gtdb_class_counter=c__Alphaproteobacteria--2:gtdb_domain_counter=d__Bacteria--2:gtdb_family_counter=f__Xanthobacteraceae--2:gtdb_genus_counter=g__Tardiphaga--2:gtdb_order_counter=o__Rhizobiales--2:gtdb_phylum_counter=p__Proteobacteria--2:gtdb_species_counter=s__Tardiphaga sp002256345--1||s__Tardiphaga sp014377915--1:heptad_counter=MCP-38H--2:lbd_counter=:lca=d__Bacteria:lca_tree=g__Tardiphaga:name=N956799:ref_name_counter=],(((((RS_GCF_900114605.1_protein.faa_NZ_FOTP01000003.1_708@PF00015_full_PFAM.368.548:0.00409548[&&NHX:Type=GTDB:gtdb_class=c__Alphaproteobacteria:gtdb_domain=d__Bacteria:gtdb_family=f__Xanthobacteraceae:gtdb_genus=g__Tardiphaga:gtdb_order=o__Rhizobiales:gtdb_phylum=p__Proteobacteria:gtdb_species=s__Tardiphaga sp900114605:heptad=MCP-38H:species=d__Bacteria_p__Proteobacteria_c__Alphaproteobacteria_o__Rhizobiales_f__Xanthobacteraceae_g__Tardiphaga_s__Tardiphaga sp900114605],(RS_GCF_013359755.1_protein.faa_NZ_JABMCJ010000085.1_206@PF00015_full_PFAM.368.548:0.00397865[&&NHX:Type=GTDB:gtdb_class=c__Alphaproteobacteria:gtdb_domain=d__Bacteria:gtdb_family=f__Xanthobacteraceae:gtdb_genus=g__Tardiphaga:gtdb_order=o__Rhizobiales:gtdb_phylum=p__Proteobacteria:gtdb_species=s__Tardiphaga robiniae:heptad=MCP-38H:species=d__Bacteria_p__Proteobacteria_c__Alphaproteobacteria_o__Rhizobiales_f__Xanthobacteraceae_g__Tardiphaga_s__Tardiphaga robiniae],(RS_GCF_001618955.1_protein.faa_NZ_LVYV01000001.1_145@PF00015_full_PFAM.368.548:0.00397531[&&NHX:Type=GTDB:gtdb_class=c__Alphaproteobacteria:gtdb_domain=d__Bacteria:gtdb_family=f__Xanthobacteraceae:gtdb_genus=g__Tardiphaga:gtdb_order=o__Rhizobiales:gtdb_phylum=p__Proteobacteria:gtdb_species=s__Tardiphaga robiniae_A:heptad=MCP-38H:species=d__Bacteria_p__Proteobacteria_c__Alphaproteobacteria_o__Rhizobiales_f__Xanthobacteraceae_g__Tardiphaga_s__Tardiphaga robiniae_A],RS_GCF_003096755.1_protein.faa_NZ_QENW01000008.1_97@PF00015_full_PFAM.367.548:5e-09[&&NHX:Type=GTDB:gtdb_class=c__Alphaproteobacteria:gtdb_domain=d__Bacteria:gtdb_family=f__Xanthobacteraceae:gtdb_genus=g__Tardiphaga:gtdb_order=o__Rhizobiales:gtdb_phylum=p__Proteobacteria:gtdb_species=s__Tardiphaga sp003096755:heptad=MCP-38H:species=d__Bacteria_p__Proteobacteria_c__Alphaproteobacteria_o__Rhizobiales_f__Xanthobacteraceae_g__Tardiphaga_s__Tardiphaga sp003096755])0:5e-09[&&NHX:Sample_counter=:Type_counter=GTDB--2:capture_class_counter=:capture_domain_counter=:capture_family_counter=:capture_genus_counter=:capture_order_counter=:capture_phylum_counter=:capture_species_counter=:evoltype=D:gtdb_class_counter=c__Alphaproteobacteria--2:gtdb_domain_counter=d__Bacteria--2:gtdb_family_counter=f__Xanthobacteraceae--2:gtdb_genus_counter=g__Tardiphaga--2:gtdb_order_counter=o__Rhizobiales--2:gtdb_phylum_counter=p__Proteobacteria--2:gtdb_species_counter=s__Tardiphaga robiniae_A--1||s__Tardiphaga sp003096755--1:heptad_counter=MCP-38H--2:lbd_counter=:lca=d__Bacteria:lca_tree=g__Tardiphaga:name=N956804:ref_name_counter=])0.741:0.00386273[&&NHX:Sample_counter=:Type_counter=GTDB--3:capture_class_counter=:capture_domain_counter=:capture_family_counter=:capture_genus_counter=:capture_order_counter=:capture_phylum_counter=:capture_species_counter=:evoltype=D:gtdb_class_counter=c__Alphaproteobacteria--3:gtdb_domain_counter=d__Bacteria--3:gtdb_family_counter=f__Xanthobacteraceae--3:gtdb_genus_counter=g__Tardiphaga--3:gtdb_order_counter=o__Rhizobiales--3:gtdb_phylum_counter=p__Proteobacteria--3:gtdb_species_counter=s__Tardiphaga robiniae--1||s__Tardiphaga robiniae_A--1||s__Tardiphaga sp003096755--1:heptad_counter=MCP-38H--3:lbd_counter=:lca=d__Bacteria:lca_tree=g__Tardiphaga:name=N956805:ref_name_counter=])0.856:0.00805177[&&NHX:Sample_counter=:Type_counter=GTDB--4:capture_class_counter=:capture_domain_counter=:capture_family_counter=:capture_genus_counter=:capture_order_counter=:capture_phylum_counter=:capture_species_counter=:evoltype=D:gtdb_class_counter=c__Alphaproteobacteria--4:gtdb_domain_counter=d__Bacteria--4:gtdb_family_counter=f__Xanthobacteraceae--4:gtdb_genus_counter=g__Tardiphaga--4:gtdb_order_counter=o__Rhizobiales--4:gtdb_phylum_counter=p__Proteobacteria--4:gtdb_species_counter=s__Tardiphaga robiniae--1||s__Tardiphaga robiniae_A--1||s__Tardiphaga sp003096755--1||s__Tardiphaga sp900114605--1:heptad_counter=MCP-38H--4:lbd_counter=:lca=d__Bacteria:lca_tree=g__Tardiphaga:name=N956806:ref_name_counter=],(GB_GCA_004173095.1_protein.faa_SDZE01000544.1_5@PF00015_full_PFAM.370.542:0.0201011[&&NHX:Type=GTDB:gtdb_class=c__Alphaproteobacteria:gtdb_domain=d__Bacteria:gtdb_family=f__Xanthobacteraceae:gtdb_genus=g__Tardiphaga:gtdb_order=o__Rhizobiales:gtdb_phylum=p__Proteobacteria:gtdb_species=s__Tardiphaga sp004173095:heptad=MCP-38H:species=d__Bacteria_p__Proteobacteria_c__Alphaproteobacteria_o__Rhizobiales_f__Xanthobacteraceae_g__Tardiphaga_s__Tardiphaga sp004173095],(RS_GCF_900114605.1_protein.faa_NZ_FOTP01000003.1_707@PF00015_full_PFAM.366.547:0.00819112[&&NHX:Type=GTDB:gtdb_class=c__Alphaproteobacteria:gtdb_domain=d__Bacteria:gtdb_family=f__Xanthobacteraceae:gtdb_genus=g__Tardiphaga:gtdb_order=o__Rhizobiales:gtdb_phylum=p__Proteobacteria:gtdb_species=s__Tardiphaga sp900114605:heptad=MCP-38H:species=d__Bacteria_p__Proteobacteria_c__Alphaproteobacteria_o__Rhizobiales_f__Xanthobacteraceae_g__Tardiphaga_s__Tardiphaga sp900114605],(RS_GCF_003096755.1_protein.faa_NZ_QENW01000008.1_98@PF00015_full_PFAM.364.547:5e-09[&&NHX:Type=GTDB:gtdb_class=c__Alphaproteobacteria:gtdb_domain=d__Bacteria:gtdb_family=f__Xanthobacteraceae:gtdb_genus=g__Tardiphaga:gtdb_order=o__Rhizobiales:gtdb_phylum=p__Proteobacteria:gtdb_species=s__Tardiphaga sp003096755:heptad=MCP-38H:species=d__Bacteria_p__Proteobacteria_c__Alphaproteobacteria_o__Rhizobiales_f__Xanthobacteraceae_g__Tardiphaga_s__Tardiphaga sp003096755],((RS_GCF_013359755.1_protein.faa_NZ_JABMCJ010000085.1_207@PF00015_full_PFAM.364.547:0[&&NHX:Type=GTDB:gtdb_class=c__Alphaproteobacteria:gtdb_domain=d__Bacteria:gtdb_family=f__Xanthobacteraceae:gtdb_genus=g__Tardiphaga:gtdb_order=o__Rhizobiales:gtdb_phylum=p__Proteobacteria:gtdb_species=s__Tardiphaga robiniae:heptad=MCP-38H:species=d__Bacteria_p__Proteobacteria_c__Alphaproteobacteria_o__Rhizobiales_f__Xanthobacteraceae_g__Tardiphaga_s__Tardiphaga robiniae],RS_GCF_001618955.1_protein.faa_NZ_LVYV01000001.1_144@PF00015_full_PFAM.364.547:0[&&NHX:Type=GTDB:gtdb_class=c__Alphaproteobacteria:gtdb_domain=d__Bacteria:gtdb_family=f__Xanthobacteraceae:gtdb_genus=g__Tardiphaga:gtdb_order=o__Rhizobiales:gtdb_phylum=p__Proteobacteria:gtdb_species=s__Tardiphaga robiniae_A:heptad=MCP-38H:species=d__Bacteria_p__Proteobacteria_c__Alphaproteobacteria_o__Rhizobiales_f__Xanthobacteraceae_g__Tardiphaga_s__Tardiphaga robiniae_A]):5e-09[&&NHX:Sample_counter=:Type_counter=GTDB--2:capture_class_counter=:capture_domain_counter=:capture_family_counter=:capture_genus_counter=:capture_order_counter=:capture_phylum_counter=:capture_species_counter=:evoltype=D:gtdb_class_counter=c__Alphaproteobacteria--2:gtdb_domain_counter=d__Bacteria--2:gtdb_family_counter=f__Xanthobacteraceae--2:gtdb_genus_counter=g__Tardiphaga--2:gtdb_order_counter=o__Rhizobiales--2:gtdb_phylum_counter=p__Proteobacteria--2:gtdb_species_counter=s__Tardiphaga robiniae--1||s__Tardiphaga robiniae_A--1:heptad_counter=MCP-38H--2:lbd_counter=:lca=d__Bacteria:lca_tree=g__Tardiphaga:name=N956812:ref_name_counter=],RS_GCF_008329525.1_protein.faa_NZ_NPKQ01000005.1_93@PF00015_full_PFAM.366.547:5e-09[&&NHX:Type=GTDB:gtdb_class=c__Alphaproteobacteria:gtdb_domain=d__Bacteria:gtdb_family=f__Xanthobacteraceae:gtdb_genus=g__Tardiphaga:gtdb_order=o__Rhizobiales:gtdb_phylum=p__Proteobacteria:gtdb_species=s__Tardiphaga sp008329525:heptad=MCP-38H:species=d__Bacteria_p__Proteobacteria_c__Alphaproteobacteria_o__Rhizobiales_f__Xanthobacteraceae_g__Tardiphaga_s__Tardiphaga sp008329525])0.935:0.00399653[&&NHX:Sample_counter=:Type_counter=GTDB--3:capture_class_counter=:capture_domain_counter=:capture_family_counter=:capture_genus_counter=:capture_order_counter=:capture_phylum_counter=:capture_species_counter=:evoltype=D:gtdb_class_counter=c__Alphaproteobacteria--3:gtdb_domain_counter=d__Bacteria--3:gtdb_family_counter=f__Xanthobacteraceae--3:gtdb_genus_counter=g__Tardiphaga--3:gtdb_order_counter=o__Rhizobiales--3:gtdb_phylum_counter=p__Proteobacteria--3:gtdb_species_counter=s__Tardiphaga robiniae--1||s__Tardiphaga robiniae_A--1||s__Tardiphaga sp008329525--1:heptad_counter=MCP-38H--3:lbd_counter=:lca=d__Bacteria:lca_tree=g__Tardiphaga:name=N956814:ref_name_counter=])0:6e-09[&&NHX:Sample_counter=:Type_counter=GTDB--4:capture_class_counter=:capture_domain_counter=:capture_family_counter=:capture_genus_counter=:capture_order_counter=:capture_phylum_counter=:capture_species_counter=:evoltype=D:gtdb_class_counter=c__Alphaproteobacteria--4:gtdb_domain_counter=d__Bacteria--4:gtdb_family_counter=f__Xanthobacteraceae--4:gtdb_genus_counter=g__Tardiphaga--4:gtdb_order_counter=o__Rhizobiales--4:gtdb_phylum_counter=p__Proteobacteria--4:gtdb_species_counter=s__Tardiphaga robiniae--1||s__Tardiphaga robiniae_A--1||s__Tardiphaga sp003096755--1||s__Tardiphaga sp008329525--1:heptad_counter=MCP-38H--4:lbd_counter=:lca=d__Bacteria:lca_tree=g__Tardiphaga:name=N956815:ref_name_counter=])0.927:0.019149[&&NHX:Sample_counter=:Type_counter=GTDB--5:capture_class_counter=:capture_domain_counter=:capture_family_counter=:capture_genus_counter=:capture_order_counter=:capture_phylum_counter=:capture_species_counter=:evoltype=D:gtdb_class_counter=c__Alphaproteobacteria--5:gtdb_domain_counter=d__Bacteria--5:gtdb_family_counter=f__Xanthobacteraceae--5:gtdb_genus_counter=g__Tardiphaga--5:gtdb_order_counter=o__Rhizobiales--5:gtdb_phylum_counter=p__Proteobacteria--5:gtdb_species_counter=s__Tardiphaga robiniae--1||s__Tardiphaga robiniae_A--1||s__Tardiphaga sp003096755--1||s__Tardiphaga sp008329525--1||s__Tardiphaga sp900114605--1:heptad_counter=MCP-38H--5:lbd_counter=:lca=d__Bacteria:lca_tree=g__Tardiphaga:name=N956816:ref_name_counter=])0.786:0.00799272[&&NHX:Sample_counter=:Type_counter=GTDB--6:capture_class_counter=:capture_domain_counter=:capture_family_counter=:capture_genus_counter=:capture_order_counter=:capture_phylum_counter=:capture_species_counter=:evoltype=D:gtdb_class_counter=c__Alphaproteobacteria--6:gtdb_domain_counter=d__Bacteria--6:gtdb_family_counter=f__Xanthobacteraceae--6:gtdb_genus_counter=g__Tardiphaga--6:gtdb_order_counter=o__Rhizobiales--6:gtdb_phylum_counter=p__Proteobacteria--6:gtdb_species_counter=s__Tardiphaga robiniae--1||s__Tardiphaga robiniae_A--1||s__Tardiphaga sp003096755--1||s__Tardiphaga sp004173095--1||s__Tardiphaga sp008329525--1||s__Tardiphaga sp900114605--1:heptad_counter=MCP-38H--6:lbd_counter=:lca=d__Bacteria:lca_tree=g__Tardiphaga:name=N956817:ref_name_counter=])0.797:0.00400821[&&NHX:Sample_counter=:Type_counter=GTDB--10:capture_class_counter=:capture_domain_counter=:capture_family_counter=:capture_genus_counter=:capture_order_counter=:capture_phylum_counter=:capture_species_counter=:evoltype=D:gtdb_class_counter=c__Alphaproteobacteria--10:gtdb_domain_counter=d__Bacteria--10:gtdb_family_counter=f__Xanthobacteraceae--10:gtdb_genus_counter=g__Tardiphaga--10:gtdb_order_counter=o__Rhizobiales--10:gtdb_phylum_counter=p__Proteobacteria--10:gtdb_species_counter=s__Tardiphaga robiniae--2||s__Tardiphaga robiniae_A--2||s__Tardiphaga sp003096755--2||s__Tardiphaga sp004173095--1||s__Tardiphaga sp008329525--1||s__Tardiphaga sp900114605--2:heptad_counter=MCP-38H--10:lbd_counter=:lca=d__Bacteria:lca_tree=g__Tardiphaga:name=N956818:ref_name_counter=],((((((RS_GCF_013359755.1_protein.faa_NZ_JABMCJ010000083.1_65@PF00015_full_PFAM.368.546:0[&&NHX:Type=GTDB:gtdb_class=c__Alphaproteobacteria:gtdb_domain=d__Bacteria:gtdb_family=f__Xanthobacteraceae:gtdb_genus=g__Tardiphaga:gtdb_order=o__Rhizobiales:gtdb_phylum=p__Proteobacteria:gtdb_species=s__Tardiphaga robiniae:heptad=MCP-38H:species=d__Bacteria_p__Proteobacteria_c__Alphaproteobacteria_o__Rhizobiales_f__Xanthobacteraceae_g__Tardiphaga_s__Tardiphaga robiniae],RS_GCF_003096755.1_protein.faa_NZ_QENW01000002.1_67@PF00015_full_PFAM.368.546:0[&&NHX:Type=GTDB:gtdb_class=c__Alphaproteobacteria:gtdb_domain=d__Bacteria:gtdb_family=f__Xanthobacteraceae:gtdb_genus=g__Tardiphaga:gtdb_order=o__Rhizobiales:gtdb_phylum=p__Proteobacteria:gtdb_species=s__Tardiphaga sp003096755:heptad=MCP-38H:species=d__Bacteria_p__Proteobacteria_c__Alphaproteobacteria_o__Rhizobiales_f__Xanthobacteraceae_g__Tardiphaga_s__Tardiphaga sp003096755])0:0[&&NHX:Sample_counter=:Type_counter=GTDB--2:capture_class_counter=:capture_domain_counter=:capture_family_counter=:capture_genus_counter=:capture_order_counter=:capture_phylum_counter=:capture_species_counter=:evoltype=D:gtdb_class_counter=c__Alphaproteobacteria--2:gtdb_domain_counter=d__Bacteria--2:gtdb_family_counter=f__Xanthobacteraceae--2:gtdb_genus_counter=g__Tardiphaga--2:gtdb_order_counter=o__Rhizobiales--2:gtdb_phylum_counter=p__Proteobacteria--2:gtdb_species_counter=s__Tardiphaga robiniae--1||s__Tardiphaga sp003096755--1:heptad_counter=MCP-38H--2:lbd_counter=:lca=d__Bacteria:lca_tree=g__Tardiphaga:name=N956821:ref_name_counter=],RS_GCF_008329525.1_protein.faa_NZ_NPKQ01000002.1_406@PF00015_full_PFAM.368.546:0[&&NHX:Type=GTDB:gtdb_class=c__Alphaproteobacteria:gtdb_domain=d__Bacteria:gtdb_family=f__Xanthobacteraceae:gtdb_genus=g__Tardiphaga:gtdb_order=o__Rhizobiales:gtdb_phylum=p__Proteobacteria:gtdb_species=s__Tardiphaga sp008329525:heptad=MCP-38H:species=d__Bacteria_p__Proteobacteria_c__Alphaproteobacteria_o__Rhizobiales_f__Xanthobacteraceae_g__Tardiphaga_s__Tardiphaga sp008329525]):5e-09[&&NHX:Sample_counter=:Type_counter=GTDB--3:capture_class_counter=:capture_domain_counter=:capture_family_counter=:capture_genus_counter=:capture_order_counter=:capture_phylum_counter=:capture_species_counter=:evoltype=D:gtdb_class_counter=c__Alphaproteobacteria--3:gtdb_domain_counter=d__Bacteria--3:gtdb_family_counter=f__Xanthobacteraceae--3:gtdb_genus_counter=g__Tardiphaga--3:gtdb_order_counter=o__Rhizobiales--3:gtdb_phylum_counter=p__Proteobacteria--3:gtdb_species_counter=s__Tardiphaga robiniae--1||s__Tardiphaga sp003096755--1||s__Tardiphaga sp008329525--1:heptad_counter=MCP-38H--3:lbd_counter=:lca=d__Bacteria:lca_tree=g__Tardiphaga:name=N956823:ref_name_counter=],(32e7720d-24cf-439d-93f2-d0ba67457f04_3@MCPsignal.34.169:0.00621513[&&NHX:besthit=96.3:bitscore=221.0:evalue=6.7e-75:gapopen=0.0:length=134.0:mismatch=5.0:qcovhsp=99.3:qend=134.0:qstart=1.0:ref_name=GB_GCA_004173095.1_protein.faa_SDZE01000544.1_5@PF00015_full_PFAM.370.542:scovhsp=77.9:send=156.0:sstart=23.0],RS_GCF_001618955.1_protein.faa_NZ_LVYV01000002.1_151@PF00015_full_PFAM.367.546:5e-09[&&NHX:Type=GTDB:gtdb_class=c__Alphaproteobacteria:gtdb_domain=d__Bacteria:gtdb_family=f__Xanthobacteraceae:gtdb_genus=g__Tardiphaga:gtdb_order=o__Rhizobiales:gtdb_phylum=p__Proteobacteria:gtdb_species=s__Tardiphaga robiniae_A:heptad=MCP-38H:species=d__Bacteria_p__Proteobacteria_c__Alphaproteobacteria_o__Rhizobiales_f__Xanthobacteraceae_g__Tardiphaga_s__Tardiphaga robiniae_A])0:5e-09[&&NHX:Sample_counter=:Type_counter=GTDB--1:besthit_avg=96.3:besthit_max=96.3:besthit_min=96.3:besthit_std=0:besthit_sum=96.3:bitscore_avg=221.0:bitscore_max=221.0:bitscore_min=221.0:bitscore_std=0:bitscore_sum=221.0:capture_class_counter=:capture_domain_counter=:capture_family_counter=:capture_genus_counter=:capture_order_counter=:capture_phylum_counter=:capture_species_counter=:evalue_avg=6.7e-75:evalue_max=6.7e-75:evalue_min=6.7e-75:evalue_std=0:evalue_sum=6.7e-75:gapopen_avg=0.0:gapopen_max=0.0:gapopen_min=0.0:gapopen_std=0:gapopen_sum=0.0:gtdb_class_counter=c__Alphaproteobacteria--1:gtdb_domain_counter=d__Bacteria--1:gtdb_family_counter=f__Xanthobacteraceae--1:gtdb_genus_counter=g__Tardiphaga--1:gtdb_order_counter=o__Rhizobiales--1:gtdb_phylum_counter=p__Proteobacteria--1:gtdb_species_counter=s__Tardiphaga robiniae_A--1:heptad_counter=MCP-38H--1:lbd_counter=:lca_tree=s__Tardiphaga robiniae_A:length_avg=134.0:length_max=134.0:length_min=134.0:length_std=0:length_sum=134.0:mismatch_avg=5.0:mismatch_max=5.0:mismatch_min=5.0:mismatch_std=0:mismatch_sum=5.0:name=N956826:qcovhsp_avg=99.3:qcovhsp_max=99.3:qcovhsp_min=99.3:qcovhsp_std=0:qcovhsp_sum=99.3:qend_avg=134.0:qend_max=134.0:qend_min=134.0:qend_std=0:qend_sum=134.0:qstart_avg=1.0:qstart_max=1.0:qstart_min=1.0:qstart_std=0:qstart_sum=1.0:ref_name_counter=GB_GCA_004173095.1_protein.faa_SDZE01000544.1_5@PF00015_full_PFAM.370.542--1:scovhsp_avg=77.9:scovhsp_max=77.9:scovhsp_min=77.9:scovhsp_std=0:scovhsp_sum=77.9:send_avg=156.0:send_max=156.0:send_min=156.0:send_std=0:send_sum=156.0:sstart_avg=23.0:sstart_max=23.0:sstart_min=23.0:sstart_std=0:sstart_sum=23.0])0.807:0.00403219[&&NHX:Sample_counter=:Type_counter=GTDB--4:besthit_avg=96.3:besthit_max=96.3:besthit_min=96.3:besthit_std=0:besthit_sum=96.3:bitscore_avg=221.0:bitscore_max=221.0:bitscore_min=221.0:bitscore_std=0:bitscore_sum=221.0:capture_class_counter=:capture_domain_counter=:capture_family_counter=:capture_genus_counter=:capture_order_counter=:capture_phylum_counter=:capture_species_counter=:evalue_avg=6.7e-75:evalue_max=6.7e-75:evalue_min=6.7e-75:evalue_std=0:evalue_sum=6.7e-75:gapopen_avg=0.0:gapopen_max=0.0:gapopen_min=0.0:gapopen_std=0:gapopen_sum=0.0:gtdb_class_counter=c__Alphaproteobacteria--4:gtdb_domain_counter=d__Bacteria--4:gtdb_family_counter=f__Xanthobacteraceae--4:gtdb_genus_counter=g__Tardiphaga--4:gtdb_order_counter=o__Rhizobiales--4:gtdb_phylum_counter=p__Proteobacteria--4:gtdb_species_counter=s__Tardiphaga robiniae--1||s__Tardiphaga robiniae_A--1||s__Tardiphaga sp003096755--1||s__Tardiphaga sp008329525--1:heptad_counter=MCP-38H--4:lbd_counter=:lca_tree=g__Tardiphaga:length_avg=134.0:length_max=134.0:length_min=134.0:length_std=0:length_sum=134.0:mismatch_avg=5.0:mismatch_max=5.0:mismatch_min=5.0:mismatch_std=0:mismatch_sum=5.0:name=N956827:qcovhsp_avg=99.3:qcovhsp_max=99.3:qcovhsp_min=99.3:qcovhsp_std=0:qcovhsp_sum=99.3:qend_avg=134.0:qend_max=134.0:qend_min=134.0:qend_std=0:qend_sum=134.0:qstart_avg=1.0:qstart_max=1.0:qstart_min=1.0:qstart_std=0:qstart_sum=1.0:ref_name_counter=GB_GCA_004173095.1_protein.faa_SDZE01000544.1_5@PF00015_full_PFAM.370.542--1:scovhsp_avg=77.9:scovhsp_max=77.9:scovhsp_min=77.9:scovhsp_std=0:scovhsp_sum=77.9:send_avg=156.0:send_max=156.0:send_min=156.0:send_std=0:send_sum=156.0:sstart_avg=23.0:sstart_max=23.0:sstart_min=23.0:sstart_std=0:sstart_sum=23.0],RS_GCF_900114605.1_protein.faa_NZ_FOTP01000010.1_64@PF00015_full_PFAM.367.545:5e-09[&&NHX:Type=GTDB:gtdb_class=c__Alphaproteobacteria:gtdb_domain=d__Bacteria:gtdb_family=f__Xanthobacteraceae:gtdb_genus=g__Tardiphaga:gtdb_order=o__Rhizobiales:gtdb_phylum=p__Proteobacteria:gtdb_species=s__Tardiphaga sp900114605:heptad=MCP-38H:species=d__Bacteria_p__Proteobacteria_c__Alphaproteobacteria_o__Rhizobiales_f__Xanthobacteraceae_g__Tardiphaga_s__Tardiphaga sp900114605])0.427:0.010803[&&NHX:Sample_counter=:Type_counter=GTDB--5:besthit_avg=96.3:besthit_max=96.3:besthit_min=96.3:besthit_std=0:besthit_sum=96.3:bitscore_avg=221.0:bitscore_max=221.0:bitscore_min=221.0:bitscore_std=0:bitscore_sum=221.0:capture_class_counter=:capture_domain_counter=:capture_family_counter=:capture_genus_counter=:capture_order_counter=:capture_phylum_counter=:capture_species_counter=:evalue_avg=6.7e-75:evalue_max=6.7e-75:evalue_min=6.7e-75:evalue_std=0:evalue_sum=6.7e-75:gapopen_avg=0.0:gapopen_max=0.0:gapopen_min=0.0:gapopen_std=0:gapopen_sum=0.0:gtdb_class_counter=c__Alphaproteobacteria--5:gtdb_domain_counter=d__Bacteria--5:gtdb_family_counter=f__Xanthobacteraceae--5:gtdb_genus_counter=g__Tardiphaga--5:gtdb_order_counter=o__Rhizobiales--5:gtdb_phylum_counter=p__Proteobacteria--5:gtdb_species_counter=s__Tardiphaga robiniae--1||s__Tardiphaga robiniae_A--1||s__Tardiphaga sp003096755--1||s__Tardiphaga sp008329525--1||s__Tardiphaga sp900114605--1:heptad_counter=MCP-38H--5:lbd_counter=:lca_tree=g__Tardiphaga:length_avg=134.0:length_max=134.0:length_min=134.0:length_std=0:length_sum=134.0:mismatch_avg=5.0:mismatch_max=5.0:mismatch_min=5.0:mismatch_std=0:mismatch_sum=5.0:name=N956829:qcovhsp_avg=99.3:qcovhsp_max=99.3:qcovhsp_min=99.3:qcovhsp_std=0:qcovhsp_sum=99.3:qend_avg=134.0:qend_max=134.0:qend_min=134.0:qend_std=0:qend_sum=134.0:qstart_avg=1.0:qstart_max=1.0:qstart_min=1.0:qstart_std=0:qstart_sum=1.0:ref_name_counter=GB_GCA_004173095.1_protein.faa_SDZE01000544.1_5@PF00015_full_PFAM.370.542--1:scovhsp_avg=77.9:scovhsp_max=77.9:scovhsp_min=77.9:scovhsp_std=0:scovhsp_sum=77.9:send_avg=156.0:send_max=156.0:send_min=156.0:send_std=0:send_sum=156.0:sstart_avg=23.0:sstart_max=23.0:sstart_min=23.0:sstart_std=0:sstart_sum=23.0],(GB_GCA_002256345.1_protein.faa_NKIY01000003.1_754@PF00015_full_PFAM.363.544:0.0140373[&&NHX:Type=GTDB:gtdb_class=c__Alphaproteobacteria:gtdb_domain=d__Bacteria:gtdb_family=f__Xanthobacteraceae:gtdb_genus=g__Tardiphaga:gtdb_order=o__Rhizobiales:gtdb_phylum=p__Proteobacteria:gtdb_species=s__Tardiphaga sp002256345:heptad=MCP-38H:species=d__Bacteria_p__Proteobacteria_c__Alphaproteobacteria_o__Rhizobiales_f__Xanthobacteraceae_g__Tardiphaga_s__Tardiphaga sp002256345],RS_GCF_018279705.1_protein.faa_NZ_CP036498.1_2353@PF00015_full_PFAM.371.546:0.0230422[&&NHX:Type=GTDB:gtdb_class=c__Alphaproteobacteria:gtdb_domain=d__Bacteria:gtdb_family=f__Xanthobacteraceae:gtdb_genus=g__Tardiphaga:gtdb_order=o__Rhizobiales:gtdb_phylum=p__Proteobacteria:gtdb_species=s__Tardiphaga sp018279705:heptad=MCP-38H:species=d__Bacteria_p__Proteobacteria_c__Alphaproteobacteria_o__Rhizobiales_f__Xanthobacteraceae_g__Tardiphaga_s__Tardiphaga sp018279705])0.75:0.00652458[&&NHX:Sample_counter=:Type_counter=GTDB--2:capture_class_counter=:capture_domain_counter=:capture_family_counter=:capture_genus_counter=:capture_order_counter=:capture_phylum_counter=:capture_species_counter=:evoltype=D:gtdb_class_counter=c__Alphaproteobacteria--2:gtdb_domain_counter=d__Bacteria--2:gtdb_family_counter=f__Xanthobacteraceae--2:gtdb_genus_counter=g__Tardiphaga--2:gtdb_order_counter=o__Rhizobiales--2:gtdb_phylum_counter=p__Proteobacteria--2:gtdb_species_counter=s__Tardiphaga sp002256345--1||s__Tardiphaga sp018279705--1:heptad_counter=MCP-38H--2:lbd_counter=:lca=d__Bacteria:lca_tree=g__Tardiphaga:name=N956832:ref_name_counter=])0.886:0.00806016[&&NHX:Sample_counter=:Type_counter=GTDB--7:besthit_avg=96.3:besthit_max=96.3:besthit_min=96.3:besthit_std=0:besthit_sum=96.3:bitscore_avg=221.0:bitscore_max=221.0:bitscore_min=221.0:bitscore_std=0:bitscore_sum=221.0:capture_class_counter=:capture_domain_counter=:capture_family_counter=:capture_genus_counter=:capture_order_counter=:capture_phylum_counter=:capture_species_counter=:evalue_avg=6.7e-75:evalue_max=6.7e-75:evalue_min=6.7e-75:evalue_std=0:evalue_sum=6.7e-75:gapopen_avg=0.0:gapopen_max=0.0:gapopen_min=0.0:gapopen_std=0:gapopen_sum=0.0:gtdb_class_counter=c__Alphaproteobacteria--7:gtdb_domain_counter=d__Bacteria--7:gtdb_family_counter=f__Xanthobacteraceae--7:gtdb_genus_counter=g__Tardiphaga--7:gtdb_order_counter=o__Rhizobiales--7:gtdb_phylum_counter=p__Proteobacteria--7:gtdb_species_counter=s__Tardiphaga robiniae--1||s__Tardiphaga robiniae_A--1||s__Tardiphaga sp002256345--1||s__Tardiphaga sp003096755--1||s__Tardiphaga sp008329525--1||s__Tardiphaga sp018279705--1||s__Tardiphaga sp900114605--1:heptad_counter=MCP-38H--7:lbd_counter=:lca_tree=g__Tardiphaga:length_avg=134.0:length_max=134.0:length_min=134.0:length_std=0:length_sum=134.0:mismatch_avg=5.0:mismatch_max=5.0:mismatch_min=5.0:mismatch_std=0:mismatch_sum=5.0:name=N956833:qcovhsp_avg=99.3:qcovhsp_max=99.3:qcovhsp_min=99.3:qcovhsp_std=0:qcovhsp_sum=99.3:qend_avg=134.0:qend_max=134.0:qend_min=134.0:qend_std=0:qend_sum=134.0:qstart_avg=1.0:qstart_max=1.0:qstart_min=1.0:qstart_std=0:qstart_sum=1.0:ref_name_counter=GB_GCA_004173095.1_protein.faa_SDZE01000544.1_5@PF00015_full_PFAM.370.542--1:scovhsp_avg=77.9:scovhsp_max=77.9:scovhsp_min=77.9:scovhsp_std=0:scovhsp_sum=77.9:send_avg=156.0:send_max=156.0:send_min=156.0:send_std=0:send_sum=156.0:sstart_avg=23.0:sstart_max=23.0:sstart_min=23.0:sstart_std=0:sstart_sum=23.0],RS_GCF_018279705.1_protein.faa_NZ_CP036498.1_5077@PF00015_full_PFAM.368.550:0.0159616[&&NHX:Type=GTDB:gtdb_class=c__Alphaproteobacteria:gtdb_domain=d__Bacteria:gtdb_family=f__Xanthobacteraceae:gtdb_genus=g__Tardiphaga:gtdb_order=o__Rhizobiales:gtdb_phylum=p__Proteobacteria:gtdb_species=s__Tardiphaga sp018279705:heptad=MCP-38H:species=d__Bacteria_p__Proteobacteria_c__Alphaproteobacteria_o__Rhizobiales_f__Xanthobacteraceae_g__Tardiphaga_s__Tardiphaga sp018279705])0:5e-09[&&NHX:Sample_counter=:Type_counter=GTDB--8:besthit_avg=96.3:besthit_max=96.3:besthit_min=96.3:besthit_std=0:besthit_sum=96.3:bitscore_avg=221.0:bitscore_max=221.0:bitscore_min=221.0:bitscore_std=0:bitscore_sum=221.0:capture_class_counter=:capture_domain_counter=:capture_family_counter=:capture_genus_counter=:capture_order_counter=:capture_phylum_counter=:capture_species_counter=:evalue_avg=6.7e-75:evalue_max=6.7e-75:evalue_min=6.7e-75:evalue_std=0:evalue_sum=6.7e-75:gapopen_avg=0.0:gapopen_max=0.0:gapopen_min=0.0:gapopen_std=0:gapopen_sum=0.0:gtdb_class_counter=c__Alphaproteobacteria--8:gtdb_domain_counter=d__Bacteria--8:gtdb_family_counter=f__Xanthobacteraceae--8:gtdb_genus_counter=g__Tardiphaga--8:gtdb_order_counter=o__Rhizobiales--8:gtdb_phylum_counter=p__Proteobacteria--8:gtdb_species_counter=s__Tardiphaga robiniae--1||s__Tardiphaga robiniae_A--1||s__Tardiphaga sp002256345--1||s__Tardiphaga sp003096755--1||s__Tardiphaga sp008329525--1||s__Tardiphaga sp018279705--2||s__Tardiphaga sp900114605--1:heptad_counter=MCP-38H--8:lbd_counter=:lca_tree=g__Tardiphaga:length_avg=134.0:length_max=134.0:length_min=134.0:length_std=0:length_sum=134.0:mismatch_avg=5.0:mismatch_max=5.0:mismatch_min=5.0:mismatch_std=0:mismatch_sum=5.0:name=N956835:qcovhsp_avg=99.3:qcovhsp_max=99.3:qcovhsp_min=99.3:qcovhsp_std=0:qcovhsp_sum=99.3:qend_avg=134.0:qend_max=134.0:qend_min=134.0:qend_std=0:qend_sum=134.0:qstart_avg=1.0:qstart_max=1.0:qstart_min=1.0:qstart_std=0:qstart_sum=1.0:ref_name_counter=GB_GCA_004173095.1_protein.faa_SDZE01000544.1_5@PF00015_full_PFAM.370.542--1:scovhsp_avg=77.9:scovhsp_max=77.9:scovhsp_min=77.9:scovhsp_std=0:scovhsp_sum=77.9:send_avg=156.0:send_max=156.0:send_min=156.0:send_std=0:send_sum=156.0:sstart_avg=23.0:sstart_max=23.0:sstart_min=23.0:sstart_std=0:sstart_sum=23.0])0.537:0.000289954[&&NHX:Sample_counter=:Type_counter=GTDB--18:besthit_avg=96.3:besthit_max=96.3:besthit_min=96.3:besthit_std=0:besthit_sum=96.3:bitscore_avg=221.0:bitscore_max=221.0:bitscore_min=221.0:bitscore_std=0:bitscore_sum=221.0:capture_class_counter=:capture_domain_counter=:capture_family_counter=:capture_genus_counter=:capture_order_counter=:capture_phylum_counter=:capture_species_counter=:evalue_avg=6.7e-75:evalue_max=6.7e-75:evalue_min=6.7e-75:evalue_std=0:evalue_sum=6.7e-75:evoltype=D:gapopen_avg=0.0:gapopen_max=0.0:gapopen_min=0.0:gapopen_std=0:gapopen_sum=0.0:gtdb_class_counter=c__Alphaproteobacteria--18:gtdb_domain_counter=d__Bacteria--18:gtdb_family_counter=f__Xanthobacteraceae--18:gtdb_genus_counter=g__Tardiphaga--18:gtdb_order_counter=o__Rhizobiales--18:gtdb_phylum_counter=p__Proteobacteria--18:gtdb_species_counter=s__Tardiphaga robiniae--3||s__Tardiphaga robiniae_A--3||s__Tardiphaga sp002256345--1||s__Tardiphaga sp003096755--3||s__Tardiphaga sp004173095--1||s__Tardiphaga sp008329525--2||s__Tardiphaga sp018279705--2||s__Tardiphaga sp900114605--3:heptad_counter=MCP-38H--18:lbd_counter=:lca=d__Bacteria:lca_tree=g__Tardiphaga:length_avg=134.0:length_max=134.0:length_min=134.0:length_std=0:length_sum=134.0:mismatch_avg=5.0:mismatch_max=5.0:mismatch_min=5.0:mismatch_std=0:mismatch_sum=5.0:name=N956836:qcovhsp_avg=99.3:qcovhsp_max=99.3:qcovhsp_min=99.3:qcovhsp_std=0:qcovhsp_sum=99.3:qend_avg=134.0:qend_max=134.0:qend_min=134.0:qend_std=0:qend_sum=134.0:qstart_avg=1.0:qstart_max=1.0:qstart_min=1.0:qstart_std=0:qstart_sum=1.0:ref_name_counter=GB_GCA_004173095.1_protein.faa_SDZE01000544.1_5@PF00015_full_PFAM.370.542--1:scovhsp_avg=77.9:scovhsp_max=77.9:scovhsp_min=77.9:scovhsp_std=0:scovhsp_sum=77.9:send_avg=156.0:send_max=156.0:send_min=156.0:send_std=0:send_sum=156.0:sstart_avg=23.0:sstart_max=23.0:sstart_min=23.0:sstart_std=0:sstart_sum=23.0],RS_GCF_018279705.1_protein.faa_NZ_CP036498.1_2352@PF00015_full_PFAM.367.547:0.0120007[&&NHX:Type=GTDB:gtdb_class=c__Alphaproteobacteria:gtdb_domain=d__Bacteria:gtdb_family=f__Xanthobacteraceae:gtdb_genus=g__Tardiphaga:gtdb_order=o__Rhizobiales:gtdb_phylum=p__Proteobacteria:gtdb_species=s__Tardiphaga sp018279705:heptad=MCP-38H:species=d__Bacteria_p__Proteobacteria_c__Alphaproteobacteria_o__Rhizobiales_f__Xanthobacteraceae_g__Tardiphaga_s__Tardiphaga sp018279705])0.729:0.0106672[&&NHX:Sample_counter=:Type_counter=GTDB--19:besthit_avg=96.3:besthit_max=96.3:besthit_min=96.3:besthit_std=0:besthit_sum=96.3:bitscore_avg=221.0:bitscore_max=221.0:bitscore_min=221.0:bitscore_std=0:bitscore_sum=221.0:capture_class_counter=:capture_domain_counter=:capture_family_counter=:capture_genus_counter=:capture_order_counter=:capture_phylum_counter=:capture_species_counter=:evalue_avg=6.7e-75:evalue_max=6.7e-75:evalue_min=6.7e-75:evalue_std=0:evalue_sum=6.7e-75:evoltype=D:gapopen_avg=0.0:gapopen_max=0.0:gapopen_min=0.0:gapopen_std=0:gapopen_sum=0.0:gtdb_class_counter=c__Alphaproteobacteria--19:gtdb_domain_counter=d__Bacteria--19:gtdb_family_counter=f__Xanthobacteraceae--19:gtdb_genus_counter=g__Tardiphaga--19:gtdb_order_counter=o__Rhizobiales--19:gtdb_phylum_counter=p__Proteobacteria--19:gtdb_species_counter=s__Tardiphaga robiniae--3||s__Tardiphaga robiniae_A--3||s__Tardiphaga sp002256345--1||s__Tardiphaga sp003096755--3||s__Tardiphaga sp004173095--1||s__Tardiphaga sp008329525--2||s__Tardiphaga sp018279705--3||s__Tardiphaga sp900114605--3:heptad_counter=MCP-38H--19:lbd_counter=:lca=d__Bacteria:lca_tree=g__Tardiphaga:length_avg=134.0:length_max=134.0:length_min=134.0:length_std=0:length_sum=134.0:mismatch_avg=5.0:mismatch_max=5.0:mismatch_min=5.0:mismatch_std=0:mismatch_sum=5.0:name=N956838:qcovhsp_avg=99.3:qcovhsp_max=99.3:qcovhsp_min=99.3:qcovhsp_std=0:qcovhsp_sum=99.3:qend_avg=134.0:qend_max=134.0:qend_min=134.0:qend_std=0:qend_sum=134.0:qstart_avg=1.0:qstart_max=1.0:qstart_min=1.0:qstart_std=0:qstart_sum=1.0:ref_name_counter=GB_GCA_004173095.1_protein.faa_SDZE01000544.1_5@PF00015_full_PFAM.370.542--1:scovhsp_avg=77.9:scovhsp_max=77.9:scovhsp_min=77.9:scovhsp_std=0:scovhsp_sum=77.9:send_avg=156.0:send_max=156.0:send_min=156.0:send_std=0:send_sum=156.0:sstart_avg=23.0:sstart_max=23.0:sstart_min=23.0:sstart_std=0:sstart_sum=23.0],GB_GCA_002256345.1_protein.faa_NKIY01000010.1_3@PF00015_full_PFAM.370.547:0.0240408[&&NHX:Type=GTDB:gtdb_class=c__Alphaproteobacteria:gtdb_domain=d__Bacteria:gtdb_family=f__Xanthobacteraceae:gtdb_genus=g__Tardiphaga:gtdb_order=o__Rhizobiales:gtdb_phylum=p__Proteobacteria:gtdb_species=s__Tardiphaga sp002256345:heptad=MCP-38H:species=d__Bacteria_p__Proteobacteria_c__Alphaproteobacteria_o__Rhizobiales_f__Xanthobacteraceae_g__Tardiphaga_s__Tardiphaga sp002256345])0.569:0.0070327[&&NHX:Sample_counter=:Type_counter=GTDB--20:besthit_avg=96.3:besthit_max=96.3:besthit_min=96.3:besthit_std=0:besthit_sum=96.3:bitscore_avg=221.0:bitscore_max=221.0:bitscore_min=221.0:bitscore_std=0:bitscore_sum=221.0:capture_class_counter=:capture_domain_counter=:capture_family_counter=:capture_genus_counter=:capture_order_counter=:capture_phylum_counter=:capture_species_counter=:evalue_avg=6.7e-75:evalue_max=6.7e-75:evalue_min=6.7e-75:evalue_std=0:evalue_sum=6.7e-75:evoltype=D:gapopen_avg=0.0:gapopen_max=0.0:gapopen_min=0.0:gapopen_std=0:gapopen_sum=0.0:gtdb_class_counter=c__Alphaproteobacteria--20:gtdb_domain_counter=d__Bacteria--20:gtdb_family_counter=f__Xanthobacteraceae--20:gtdb_genus_counter=g__Tardiphaga--20:gtdb_order_counter=o__Rhizobiales--20:gtdb_phylum_counter=p__Proteobacteria--20:gtdb_species_counter=s__Tardiphaga robiniae--3||s__Tardiphaga robiniae_A--3||s__Tardiphaga sp002256345--2||s__Tardiphaga sp003096755--3||s__Tardiphaga sp004173095--1||s__Tardiphaga sp008329525--2||s__Tardiphaga sp018279705--3||s__Tardiphaga sp900114605--3:heptad_counter=MCP-38H--20:lbd_counter=:lca=d__Bacteria:lca_tree=g__Tardiphaga:length_avg=134.0:length_max=134.0:length_min=134.0:length_std=0:length_sum=134.0:mismatch_avg=5.0:mismatch_max=5.0:mismatch_min=5.0:mismatch_std=0:mismatch_sum=5.0:name=N956840:qcovhsp_avg=99.3:qcovhsp_max=99.3:qcovhsp_min=99.3:qcovhsp_std=0:qcovhsp_sum=99.3:qend_avg=134.0:qend_max=134.0:qend_min=134.0:qend_std=0:qend_sum=134.0:qstart_avg=1.0:qstart_max=1.0:qstart_min=1.0:qstart_std=0:qstart_sum=1.0:ref_name_counter=GB_GCA_004173095.1_protein.faa_SDZE01000544.1_5@PF00015_full_PFAM.370.542--1:scovhsp_avg=77.9:scovhsp_max=77.9:scovhsp_min=77.9:scovhsp_std=0:scovhsp_sum=77.9:send_avg=156.0:send_max=156.0:send_min=156.0:send_std=0:send_sum=156.0:sstart_avg=23.0:sstart_max=23.0:sstart_min=23.0:sstart_std=0:sstart_sum=23.0])0.879:0.0081267[&&NHX:Sample_counter=:Type_counter=GTDB--22:besthit_avg=96.3:besthit_max=96.3:besthit_min=96.3:besthit_std=0:besthit_sum=96.3:bitscore_avg=221.0:bitscore_max=221.0:bitscore_min=221.0:bitscore_std=0:bitscore_sum=221.0:capture_class_counter=:capture_domain_counter=:capture_family_counter=:capture_genus_counter=:capture_order_counter=:capture_phylum_counter=:capture_species_counter=:evalue_avg=6.7e-75:evalue_max=6.7e-75:evalue_min=6.7e-75:evalue_std=0:evalue_sum=6.7e-75:evoltype=D:gapopen_avg=0.0:gapopen_max=0.0:gapopen_min=0.0:gapopen_std=0:gapopen_sum=0.0:gtdb_class_counter=c__Alphaproteobacteria--22:gtdb_domain_counter=d__Bacteria--22:gtdb_family_counter=f__Xanthobacteraceae--22:gtdb_genus_counter=g__Tardiphaga--22:gtdb_order_counter=o__Rhizobiales--22:gtdb_phylum_counter=p__Proteobacteria--22:gtdb_species_counter=s__Tardiphaga robiniae--3||s__Tardiphaga robiniae_A--3||s__Tardiphaga sp002256345--3||s__Tardiphaga sp003096755--3||s__Tardiphaga sp004173095--1||s__Tardiphaga sp008329525--2||s__Tardiphaga sp014377915--1||s__Tardiphaga sp018279705--3||s__Tardiphaga sp900114605--3:heptad_counter=MCP-38H--22:lbd_counter=:lca=d__Bacteria:lca_tree=g__Tardiphaga:length_avg=134.0:length_max=134.0:length_min=134.0:length_std=0:length_sum=134.0:mismatch_avg=5.0:mismatch_max=5.0:mismatch_min=5.0:mismatch_std=0:mismatch_sum=5.0:name=N956841:qcovhsp_avg=99.3:qcovhsp_max=99.3:qcovhsp_min=99.3:qcovhsp_std=0:qcovhsp_sum=99.3:qend_avg=134.0:qend_max=134.0:qend_min=134.0:qend_std=0:qend_sum=134.0:qstart_avg=1.0:qstart_max=1.0:qstart_min=1.0:qstart_std=0:qstart_sum=1.0:ref_name_counter=GB_GCA_004173095.1_protein.faa_SDZE01000544.1_5@PF00015_full_PFAM.370.542--1:scovhsp_avg=77.9:scovhsp_max=77.9:scovhsp_min=77.9:scovhsp_std=0:scovhsp_sum=77.9:send_avg=156.0:send_max=156.0:send_min=156.0:send_std=0:send_sum=156.0:sstart_avg=23.0:sstart_max=23.0:sstart_min=23.0:sstart_std=0:sstart_sum=23.0])0.75:0.00569122[&&NHX:Sample_counter=rhizpot1--1:Type_counter=GTDB--29||capture--1:besthit_avg=96.8:besthit_max=97.3:besthit_min=96.3:besthit_std=0.7071067811865476:besthit_sum=193.6:bitscore_avg=202.0:bitscore_max=221.0:bitscore_min=183.0:bitscore_std=26.870057685088806:bitscore_sum=404.0:capture_class_counter=c__Alphaproteobacteria--1:capture_domain_counter=d__Bacteria--1:capture_family_counter=f__Rhizobiaceae--1:capture_genus_counter=g__Mycoplana--1:capture_order_counter=o__Rhizobiales--1:capture_phylum_counter=p__Proteobacteria--1:capture_species_counter=s__Mycoplana sp014851675--1:evalue_avg=1.5550000000000034e-60:evalue_max=3.11e-60:evalue_min=6.7e-75:evalue_std=2.199102089490158e-60:evalue_sum=3.1100000000000067e-60:evoltype=D:gapopen_avg=0.0:gapopen_max=0.0:gapopen_min=0.0:gapopen_std=0.0:gapopen_sum=0.0:gtdb_class_counter=c__Alphaproteobacteria--29:gtdb_domain_counter=d__Bacteria--29:gtdb_family_counter=f__Xanthobacteraceae--29:gtdb_genus_counter=g__Tardiphaga--29:gtdb_order_counter=o__Rhizobiales--29:gtdb_phylum_counter=p__Proteobacteria--29:gtdb_species_counter=s__Tardiphaga robiniae--3||s__Tardiphaga robiniae_A--3||s__Tardiphaga sp002256345--3||s__Tardiphaga sp003096755--3||s__Tardiphaga sp004173095--1||s__Tardiphaga sp007018905--4||s__Tardiphaga sp008329525--2||s__Tardiphaga sp014377915--4||s__Tardiphaga sp018279705--3||s__Tardiphaga sp900114605--3:heptad_counter=MCP-38H--30:lbd_counter=:lca=d__Bacteria:lca_tree=g__Tardiphaga:length_avg=122.5:length_max=134.0:length_min=111.0:length_std=16.263455967290593:length_sum=245.0:mismatch_avg=4.0:mismatch_max=5.0:mismatch_min=3.0:mismatch_std=1.4142135623730951:mismatch_sum=8.0:name=N956842:qcovhsp_avg=99.19999999999999:qcovhsp_max=99.3:qcovhsp_min=99.1:qcovhsp_std=0.14142135623731153:qcovhsp_sum=198.39999999999998:qend_avg=122.5:qend_max=134.0:qend_min=111.0:qend_std=16.263455967290593:qend_sum=245.0:qstart_avg=1.0:qstart_max=1.0:qstart_min=1.0:qstart_std=0.0:qstart_sum=2.0:ref_name_counter=GB_GCA_004173095.1_protein.faa_SDZE01000544.1_5@PF00015_full_PFAM.370.542--2:scovhsp_avg=71.2:scovhsp_max=77.9:scovhsp_min=64.5:scovhsp_std=9.475230867899741:scovhsp_sum=142.4:send_avg=156.0:send_max=156.0:send_min=156.0:send_std=0.0:send_sum=312.0:sstart_avg=34.5:sstart_max=46.0:sstart_min=23.0:sstart_std=16.263455967290593:sstart_sum=69.0])0.889:0.0137292[&&NHX:Sample_counter=rhizpot1--1||rhizpot3--1:Type_counter=GTDB--45||capture--2:besthit_avg=93.33333333333333:besthit_max=97.3:besthit_min=86.4:besthit_std=6.025224753760915:besthit_sum=280.0:bitscore_avg=209.33333333333334:bitscore_max=224.0:bitscore_min=183.0:bitscore_std=22.854612955229264:bitscore_sum=628.0:capture_class_counter=c__Actinomycetia--1||c__Alphaproteobacteria--1:capture_domain_counter=d__Bacteria--2:capture_family_counter=f__Micromonosporaceae--1||f__Rhizobiaceae--1:capture_genus_counter=g__Actinoplanes--1||g__Mycoplana--1:capture_order_counter=o__Mycobacteriales--1||o__Rhizobiales--1:capture_phylum_counter=p__Actinobacteriota--1||p__Proteobacteria--1:capture_species_counter=s__Actinoplanes sp015704865--1||s__Mycoplana sp014851675--1:evalue_avg=1.0366666666666695e-60:evalue_max=3.11e-60:evalue_min=1.62e-75:evalue_std=1.795559337179734e-60:evalue_sum=3.1100000000000084e-60:evoltype=D:gapopen_avg=0.0:gapopen_max=0.0:gapopen_min=0.0:gapopen_std=0.0:gapopen_sum=0.0:gtdb_class_counter=c__Alphaproteobacteria--45:gtdb_domain_counter=d__Bacteria--45:gtdb_family_counter=f__Xanthobacteraceae--45:gtdb_genus_counter=g__Tardiphaga--45:gtdb_order_counter=o__Rhizobiales--45:gtdb_phylum_counter=p__Proteobacteria--45:gtdb_species_counter=s__Tardiphaga robiniae--5||s__Tardiphaga robiniae_A--5||s__Tardiphaga sp002256345--5||s__Tardiphaga sp003096755--4||s__Tardiphaga sp004173095--4||s__Tardiphaga sp007018905--4||s__Tardiphaga sp008329525--4||s__Tardiphaga sp014377915--4||s__Tardiphaga sp018279705--5||s__Tardiphaga sp900114605--5:heptad_counter=MCP-38H--47:lbd_counter=:lca=d__Bacteria:lca_tree=g__Tardiphaga:length_avg=133.0:length_max=154.0:length_min=111.0:length_std=21.517434791350013:length_sum=399.0:mismatch_avg=9.666666666666666:mismatch_max=21.0:mismatch_min=3.0:mismatch_std=9.865765724632494:mismatch_sum=29.0:name=N956843:qcovhsp_avg=98.23333333333333:qcovhsp_max=99.3:qcovhsp_min=96.3:qcovhsp_std=1.6772994167212159:qcovhsp_sum=294.7:qend_avg=135.0:qend_max=160.0:qend_min=111.0:qend_std=24.515301344262525:qend_sum=405.0:qstart_avg=3.0:qstart_max=7.0:qstart_min=1.0:qstart_std=3.4641016151377544:qstart_sum=9.0:ref_name_counter=GB_GCA_004173095.1_protein.faa_SDZE01000544.1_5@PF00015_full_PFAM.370.542--2||RS_GCF_017872735.1_protein.faa_NZ_JAGGJJ010000002.1_724@PF00015_full_PFAM.498.671--1:scovhsp_avg=77.13333333333334:scovhsp_max=89.0:scovhsp_min=64.5:scovhsp_std=12.267980002157378:scovhsp_sum=231.4:send_avg=155.33333333333334:send_max=156.0:send_min=154.0:send_std=1.1547005383792515:send_sum=466.0:sstart_avg=23.333333333333332:sstart_max=46.0:sstart_min=1.0:sstart_std=22.501851775650227:sstart_sum=70.0],(GB_GCA_014377915.1_protein.faa_JACMOT010000510.1_1@PF00015_full_PFAM.45.218:0.0547074[&&NHX:Type=GTDB:gtdb_class=c__Alphaproteobacteria:gtdb_domain=d__Bacteria:gtdb_family=f__Xanthobacteraceae:gtdb_genus=g__Tardiphaga:gtdb_order=o__Rhizobiales:gtdb_phylum=p__Proteobacteria:gtdb_species=s__Tardiphaga sp014377915:heptad=MCP-38H:species=d__Bacteria_p__Proteobacteria_c__Alphaproteobacteria_o__Rhizobiales_f__Xanthobacteraceae_g__Tardiphaga_s__Tardiphaga sp014377915],(RS_GCF_000504425.1_protein.faa_NZ_KI632513.1_320@PF00015_full_PFAM.523.702:0.0102391[&&NHX:Type=GTDB:gtdb_class=c__Alphaproteobacteria:gtdb_domain=d__Bacteria:gtdb_family=f__Xanthobacteraceae:gtdb_genus=g__Rhodopseudomonas:gtdb_order=o__Rhizobiales:gtdb_phylum=p__Proteobacteria:gtdb_species=s__Rhodopseudomonas palustris_C:heptad=MCP-38H:species=d__Bacteria_p__Proteobacteria_c__Alphaproteobacteria_o__Rhizobiales_f__Xanthobacteraceae_g__Rhodopseudomonas_s__Rhodopseudomonas palustris_C],RS_GCF_003217325.1_protein.faa_NZ_QJTI01000011.1_2@PF00015_full_PFAM.523.700:0.016306[&&NHX:Type=GTDB:gtdb_class=c__Alphaproteobacteria:gtdb_domain=d__Bacteria:gtdb_family=f__Xanthobacteraceae:gtdb_genus=g__Rhodopseudomonas:gtdb_order=o__Rhizobiales:gtdb_phylum=p__Proteobacteria:gtdb_species=s__Rhodopseudomonas faecalis:heptad=MCP-38H:species=d__Bacteria_p__Proteobacteria_c__Alphaproteobacteria_o__Rhizobiales_f__Xanthobacteraceae_g__Rhodopseudomonas_s__Rhodopseudomonas faecalis])0.999:0.0692504[&&NHX:Sample_counter=:Type_counter=GTDB--2:capture_class_counter=:capture_domain_counter=:capture_family_counter=:capture_genus_counter=:capture_order_counter=:capture_phylum_counter=:capture_species_counter=:evoltype=D:gtdb_class_counter=c__Alphaproteobacteria--2:gtdb_domain_counter=d__Bacteria--2:gtdb_family_counter=f__Xanthobacteraceae--2:gtdb_genus_counter=g__Rhodopseudomonas--2:gtdb_order_counter=o__Rhizobiales--2:gtdb_phylum_counter=p__Proteobacteria--2:gtdb_species_counter=s__Rhodopseudomonas faecalis--1||s__Rhodopseudomonas palustris_C--1:heptad_counter=MCP-38H--2:lbd_counter=:lca=d__Bacteria:lca_tree=g__Rhodopseudomonas:name=N956847:ref_name_counter=])0.832:0.0172385[&&NHX:Sample_counter=:Type_counter=GTDB--3:capture_class_counter=:capture_domain_counter=:capture_family_counter=:capture_genus_counter=:capture_order_counter=:capture_phylum_counter=:capture_species_counter=:evoltype=D:gtdb_class_counter=c__Alphaproteobacteria--3:gtdb_domain_counter=d__Bacteria--3:gtdb_family_counter=f__Xanthobacteraceae--3:gtdb_genus_counter=g__Rhodopseudomonas--2||g__Tardiphaga--1:gtdb_order_counter=o__Rhizobiales--3:gtdb_phylum_counter=p__Proteobacteria--3:gtdb_species_counter=s__Rhodopseudomonas faecalis--1||s__Rhodopseudomonas palustris_C--1||s__Tardiphaga sp014377915--1:heptad_counter=MCP-38H--3:lbd_counter=:lca=d__Bacteria:lca_tree=f__Xanthobacteraceae:name=N956848:ref_name_counter=])0.63:0.00316579[&&NHX:Sample_counter=rhizpot1--1||rhizpot3--1:Type_counter=GTDB--48||capture--2:besthit_avg=93.33333333333333:besthit_max=97.3:besthit_min=86.4:besthit_std=6.025224753760915:besthit_sum=280.0:bitscore_avg=209.33333333333334:bitscore_max=224.0:bitscore_min=183.0:bitscore_std=22.854612955229264:bitscore_sum=628.0:capture_class_counter=c__Actinomycetia--1||c__Alphaproteobacteria--1:capture_domain_counter=d__Bacteria--2:capture_family_counter=f__Micromonosporaceae--1||f__Rhizobiaceae--1:capture_genus_counter=g__Actinoplanes--1||g__Mycoplana--1:capture_order_counter=o__Mycobacteriales--1||o__Rhizobiales--1:capture_phylum_counter=p__Actinobacteriota--1||p__Proteobacteria--1:capture_species_counter=s__Actinoplanes sp015704865--1||s__Mycoplana sp014851675--1:evalue_avg=1.0366666666666695e-60:evalue_max=3.11e-60:evalue_min=1.62e-75:evalue_std=1.795559337179734e-60:evalue_sum=3.1100000000000084e-60:evoltype=D:gapopen_avg=0.0:gapopen_max=0.0:gapopen_min=0.0:gapopen_std=0.0:gapopen_sum=0.0:gtdb_class_counter=c__Alphaproteobacteria--48:gtdb_domain_counter=d__Bacteria--48:gtdb_family_counter=f__Xanthobacteraceae--48:gtdb_genus_counter=g__Rhodopseudomonas--2||g__Tardiphaga--46:gtdb_order_counter=o__Rhizobiales--48:gtdb_phylum_counter=p__Proteobacteria--48:gtdb_species_counter=s__Rhodopseudomonas faecalis--1||s__Rhodopseudomonas palustris_C--1||s__Tardiphaga robiniae--5||s__Tardiphaga robiniae_A--5||s__Tardiphaga sp002256345--5||s__Tardiphaga sp003096755--4||s__Tardiphaga sp004173095--4||s__Tardiphaga sp007018905--4||s__Tardiphaga sp008329525--4||s__Tardiphaga sp014377915--5||s__Tardiphaga sp018279705--5||s__Tardiphaga sp900114605--5:heptad_counter=MCP-38H--50:lbd_counter=:lca=d__Bacteria:lca_tree=g__Tardiphaga:length_avg=133.0:length_max=154.0:length_min=111.0:length_std=21.517434791350013:length_sum=399.0:mismatch_avg=9.666666666666666:mismatch_max=21.0:mismatch_min=3.0:mismatch_std=9.865765724632494:mismatch_sum=29.0:name=N956849:qcovhsp_avg=98.23333333333333:qcovhsp_max=99.3:qcovhsp_min=96.3:qcovhsp_std=1.6772994167212159:qcovhsp_sum=294.7:qend_avg=135.0:qend_max=160.0:qend_min=111.0:qend_std=24.515301344262525:qend_sum=405.0:qstart_avg=3.0:qstart_max=7.0:qstart_min=1.0:qstart_std=3.4641016151377544:qstart_sum=9.0:ref_name_counter=GB_GCA_004173095.1_protein.faa_SDZE01000544.1_5@PF00015_full_PFAM.370.542--2||RS_GCF_017872735.1_protein.faa_NZ_JAGGJJ010000002.1_724@PF00015_full_PFAM.498.671--1:scovhsp_avg=77.13333333333334:scovhsp_max=89.0:scovhsp_min=64.5:scovhsp_std=12.267980002157378:scovhsp_sum=231.4:send_avg=155.33333333333334:send_max=156.0:send_min=154.0:send_std=1.1547005383792515:send_sum=466.0:sstart_avg=23.333333333333332:sstart_max=46.0:sstart_min=1.0:sstart_std=22.501851775650227:sstart_sum=70.0])0.776:0.00556972[&&NHX:Sample_counter=rhizpot1--1||rhizpot3--1:Type_counter=GTDB--52||capture--2:besthit_avg=93.33333333333333:besthit_max=97.3:besthit_min=86.4:besthit_std=6.025224753760915:besthit_sum=280.0:bitscore_avg=209.33333333333334:bitscore_max=224.0:bitscore_min=183.0:bitscore_std=22.854612955229264:bitscore_sum=628.0:capture_class_counter=c__Actinomycetia--1||c__Alphaproteobacteria--1:capture_domain_counter=d__Bacteria--2:capture_family_counter=f__Micromonosporaceae--1||f__Rhizobiaceae--1:capture_genus_counter=g__Actinoplanes--1||g__Mycoplana--1:capture_order_counter=o__Mycobacteriales--1||o__Rhizobiales--1:capture_phylum_counter=p__Actinobacteriota--1||p__Proteobacteria--1:capture_species_counter=s__Actinoplanes sp015704865--1||s__Mycoplana sp014851675--1:evalue_avg=1.0366666666666695e-60:evalue_max=3.11e-60:evalue_min=1.62e-75:evalue_std=1.795559337179734e-60:evalue_sum=3.1100000000000084e-60:evoltype=D:gapopen_avg=0.0:gapopen_max=0.0:gapopen_min=0.0:gapopen_std=0.0:gapopen_sum=0.0:gtdb_class_counter=c__Alphaproteobacteria--52:gtdb_domain_counter=d__Bacteria--52:gtdb_family_counter=f__Xanthobacteraceae--52:gtdb_genus_counter=g__Rhodopseudomonas--2||g__Tardiphaga--50:gtdb_order_counter=o__Rhizobiales--52:gtdb_phylum_counter=p__Proteobacteria--52:gtdb_species_counter=s__Rhodopseudomonas faecalis--1||s__Rhodopseudomonas palustris_C--1||s__Tardiphaga robiniae--5||s__Tardiphaga robiniae_A--5||s__Tardiphaga sp002256345--5||s__Tardiphaga sp003096755--4||s__Tardiphaga sp004173095--4||s__Tardiphaga sp007018905--5||s__Tardiphaga sp008329525--4||s__Tardiphaga sp014377915--8||s__Tardiphaga sp018279705--5||s__Tardiphaga sp900114605--5:heptad_counter=MCP-38H--54:lbd_counter=:lca=d__Bacteria:lca_tree=g__Tardiphaga:length_avg=133.0:length_max=154.0:length_min=111.0:length_std=21.517434791350013:length_sum=399.0:mismatch_avg=9.666666666666666:mismatch_max=21.0:mismatch_min=3.0:mismatch_std=9.865765724632494:mismatch_sum=29.0:name=N956850:qcovhsp_avg=98.23333333333333:qcovhsp_max=99.3:qcovhsp_min=96.3:qcovhsp_std=1.6772994167212159:qcovhsp_sum=294.7:qend_avg=135.0:qend_max=160.0:qend_min=111.0:qend_std=24.515301344262525:qend_sum=405.0:qstart_avg=3.0:qstart_max=7.0:qstart_min=1.0:qstart_std=3.4641016151377544:qstart_sum=9.0:ref_name_counter=GB_GCA_004173095.1_protein.faa_SDZE01000544.1_5@PF00015_full_PFAM.370.542--2||RS_GCF_017872735.1_protein.faa_NZ_JAGGJJ010000002.1_724@PF00015_full_PFAM.498.671--1:scovhsp_avg=77.13333333333334:scovhsp_max=89.0:scovhsp_min=64.5:scovhsp_std=12.267980002157378:scovhsp_sum=231.4:send_avg=155.33333333333334:send_max=156.0:send_min=154.0:send_std=1.1547005383792515:send_sum=466.0:sstart_avg=23.333333333333332:sstart_max=46.0:sstart_min=1.0:sstart_std=22.501851775650227:sstart_sum=70.0])0:6e-09[&&NHX:Sample_counter=rhizpot1--45||rhizpot2--7||rhizpot3--38||rhiztom1--7||rhiztom2--6||rhiztom3--10:Type_counter=GTDB--354||capture--113:besthit_avg=88.55384615384614:besthit_max=100.0:besthit_min=60.7:besthit_std=9.870344999403:besthit_sum=4604.799999999999:bitscore_avg=193.96153846153845:bitscore_max=258.0:bitscore_min=137.0:bitscore_std=28.906856190904417:bitscore_sum=10086.0:capture_class_counter=c__AC1--1||c__Acidobacteriae--1||c__Actinomycetia--9||c__Alphaproteobacteria--51||c__Bacilli--4||c__Clostridia--1||c__Desulfobacteria--1||c__Desulfobulbia--1||c__Desulfovibrionia--4||c__Desulfuromonadia--2||c__Gammaproteobacteria--31||c__Gemmatimonadetes--3||c__Halobacteria--2||c__Holophagae--1||c__Planctomycetia--1:capture_domain_counter=d__Archaea--2||d__Bacteria--111:capture_family_counter=f__Acetobacteraceae--1||f__Acidothermaceae--1||f__Aneurinibacillaceae--2||f__Azospirillaceae--4||f__Beijerinckiaceae--3||f__Bryobacteraceae--1||f__Burkholderiaceae--7||f__Casp-alpha2--2||f__Caulobacteraceae--4||f__Chitinimonadaceae--2||f__Chromatiaceae--5||f__Chromobacteriaceae--1||f__Desulfobulbaceae--1||f__Desulfovibrionaceae--4||f__Desulfuromonadaceae--1||f__Dongiaceae--2||f__GWC2-71-9--3||f__Gemmataceae--1||f__Geoalkalibacteraceae--1||f__Holophagaceae--1||f__Kineosporiaceae--7||f__Magnetospirillaceae--1||f__Methyloligellaceae--1||f__Methylomonadaceae--1||f__Micromonosporaceae--1||f__NBRC-103111--1||f__Natrialbaceae--2||f__Paenibacillaceae--1||f__Parvibaculaceae--1||f__Pseudomonadaceae--8||f__Rhizobiaceae--3||f__Rhodobacteraceae--1||f__Rhodocyclaceae--6||f__Sphingomonadaceae--1||f__UBA2255--1||f__UBA929--1||f__Xanthobacteraceae--27||f__Xanthomonadaceae--1||f__YD0425bin50--1:capture_genus_counter=g__20CM-4-69-16--3||g__Actinoplanes--1||g__Allorhizobium--1||g__Aneurinibacillus--2||g__Azonexus--3||g__Azospira_A--2||g__Azospirillum--3||g__Bradyrhizobium--26||g__CADEFT01--1||g__Caulobacter--4||g__Chitinimonas--2||g__Chromobacterium--1||g__Desulfobulbus--1||g__Desulfuromonas--1||g__Dongia--2||g__Gemmobacter_B--1||g__Geoalkalibacter--1||g__Gluconobacter--1||g__Herbaspirillum--2||g__Holophaga--1||g__Imhoffiella--5||g__JADJPO01--7||g__JAHIVH01--1||g__Janthinobacterium--1||g__Methylobacterium--3||g__Methyloceanibacter--1||g__Methylovulum--1||g__Mycoplana--1||g__Natrarchaeobius--2||g__PALSA-607--1||g__Phaeospirillum--1||g__Pseudoduganella--1||g__Pseudolabrys--1||g__Pseudomonas_B--2||g__Pseudomonas_E--6||g__R196--1||g__Rhizobium--1||g__Rubrivivax--1||g__Skermanella--1||g__Solidesulfovibrio--4||g__Sphingomonas--1||g__Tepidicaulis--1||g__UBA1479--2||g__UBA2255--1||g__UBA6894--1||g__UBA929--1||g__Undibacterium--1||g__Variovorax--1||g__Xanthomonas--1||g__ZCTH02-B3--1||g__Zoogloea--1:capture_order_counter=o__AC1--1||o__Acetobacterales--1||o__Acidothermales--1||o__Actinomycetales--7||o__Aneurinibacillales--2||o__Azospirillales--4||o__Bryobacterales--1||o__Burkholderiales--16||o__Caulobacterales--4||o__Chromatiales--5||o__Desulfobacterales--1||o__Desulfobulbales--1||o__Desulfovibrionales--4||o__Desulfuromonadales--2||o__Dongiales--2||o__Gemmatales--1||o__Gemmatimonadales--3||o__Halobacteriales--2||o__Holophagales--1||o__Methylococcales--1||o__Mycobacteriales--1||o__Oscillospirales--1||o__Paenibacillales--2||o__Parvibaculales--1||o__Pseudomonadales--8||o__Rhizobiales--34||o__Rhodobacterales--1||o__Rhodospirillales--3||o__Sphingomonadales--1||o__Xanthomonadales--1:capture_phylum_counter=p__Acidobacteriota--2||p__Actinobacteriota--9||p__Desulfobacterota--4||p__Desulfobacterota_I--4||p__Edwardsbacteria--1||p__Firmicutes--4||p__Firmicutes_A--1||p__Gemmatimonadota--3||p__Halobacteriota--2||p__Planctomycetota--1||p__Proteobacteria--82:capture_species_counter=s__20CM-4-69-16 sp001919865--3||s__Actinoplanes sp015704865--1||s__Allorhizobium sp900156055--1||s__Aneurinibacillus danicus--2||s__Azonexus sp002345845--2||s__Azonexus sp002470165--1||s__Azospira_A sp016710885--2||s__Azospirillum oleiclasticum--2||s__Azospirillum sp008364825--1||s__Bradyrhizobium sp018130145--2||s__Bradyrhizobium sp018130165--2||s__Bradyrhizobium sp018130385--4||s__Bradyrhizobium sp018596315--18||s__CADEFT01 sp902826685--1||s__Caulobacter hibisci--4||s__Chitinimonas taiwanensis--2||s__Chromobacterium paludis--1||s__Desulfobulbus rhabdoformis--1||s__Desulfuromonas acetoxidans--1||s__Dongia sp000620685--2||s__Gemmobacter_B sp002855575--1||s__Geoalkalibacter ferrihydriticus--1||s__Gluconobacter cerevisiae--1||s__Herbaspirillum seropedicae--2||s__Holophaga sp002298155--1||s__Imhoffiella purpurea--5||s__JADJPO01 sp016794595--7||s__JAHIVH01 sp018816735--1||s__Janthinobacterium sp001865675--1||s__Methylobacterium ajmalii--1||s__Methylobacterium sp011043735--1||s__Methylobacterium tarhaniae--1||s__Methyloceanibacter superfactus--1||s__Methylovulum psychrotolerans--1||s__Mycoplana sp014851675--1||s__Natrarchaeobius halalkaliphilus--2||s__PALSA-607 sp003134755--1||s__Phaeospirillum marisnigri--1||s__Pseudoduganella sp003053665--1||s__Pseudolabrys sp018242205--1||s__Pseudomonas_B oryzihabitans_E--2||s__Pseudomonas_E ovata--3||s__Pseudomonas_E putida_C--1||s__Pseudomonas_E sp014268885--1||s__Pseudomonas_E sp016865545--1||s__R196 sp004764705--1||s__Rhizobium sp018987265--1||s__Rubrivivax sp903914615--1||s__Skermanella aerolata--1||s__Solidesulfovibrio magneticus_A--4||s__Sphingomonas aeriglobus--1||s__Tepidicaulis marinus--1||s__UBA1479 sp002325375--2||s__UBA2255 sp002347565--1||s__UBA6894 sp003669555--1||s__UBA929 sp009782475--1||s__Undibacterium parvum--1||s__Variovorax paradoxus_E--1||s__Xanthomonas codiaei--1||s__ZCTH02-B3 sp002159065--1||s__Zoogloea sp009026175--1:evalue_avg=3.730908679950179e-43:evalue_max=1.94e-41:evalue_min=5.25e-89:evalue_std=2.69029398163581e-42:evalue_sum=1.9400725135740933e-41:gapopen_avg=0.15384615384615385:gapopen_max=1.0:gapopen_min=0.0:gapopen_std=0.36432130747865443:gapopen_sum=8.0:gtdb_class_counter=c__Alphaproteobacteria--354:gtdb_domain_counter=d__Bacteria--354:gtdb_family_counter=f__Xanthobacteraceae--354:gtdb_genus_counter=g__Afipia--1||g__Bradyrhizobium--163||g__Rhodoplanes--3||g__Rhodopseudomonas--103||g__Tardiphaga--83||g__U87765--1:gtdb_order_counter=o__Rhizobiales--354:gtdb_phylum_counter=p__Proteobacteria--354:gtdb_species_counter=s__Afipia massiliensis--1||s__Bradyrhizobium agreste--1||s__Bradyrhizobium algeriense--1||s__Bradyrhizobium amphicarpaeae--2||s__Bradyrhizobium arachidis--2||s__Bradyrhizobium archetypum--1||s__Bradyrhizobium australiense--1||s__Bradyrhizobium betae--1||s__Bradyrhizobium betae_A--1||s__Bradyrhizobium cajani--1||s__Bradyrhizobium campsiandrae--2||s__Bradyrhizobium canariense--1||s__Bradyrhizobium canariense_A--1||s__Bradyrhizobium canariense_C--1||s__Bradyrhizobium centrolobii--1||s__Bradyrhizobium daqingense--1||s__Bradyrhizobium denitrificans--2||s__Bradyrhizobium diazoefficiens--1||s__Bradyrhizobium diazoefficiens_A--2||s__Bradyrhizobium diazoefficiens_B--1||s__Bradyrhizobium diazoefficiens_C--2||s__Bradyrhizobium diazoefficiens_G--1||s__Bradyrhizobium diazoefficiens_H--2||s__Bradyrhizobium diversitatis--1||s__Bradyrhizobium forestalis--1||s__Bradyrhizobium frederickii--1||s__Bradyrhizobium glycinis--1||s__Bradyrhizobium guangdongense--4||s__Bradyrhizobium guangxiense--2||s__Bradyrhizobium guangzhouense--2||s__Bradyrhizobium huanghuaihaiense--1||s__Bradyrhizobium icense--1||s__Bradyrhizobium iriomotense_A--1||s__Bradyrhizobium iriomotense_B--1||s__Bradyrhizobium japonicum_B--1||s__Bradyrhizobium japonicum_C--1||s__Bradyrhizobium japonicum_D--1||s__Bradyrhizobium japonicum_F--1||s__Bradyrhizobium japonicum_G--1||s__Bradyrhizobium japonicum_H--1||s__Bradyrhizobium jicamae--1||s__Bradyrhizobium jicamae_B--2||s__Bradyrhizobium lablabi--2||s__Bradyrhizobium lablabi_A--2||s__Bradyrhizobium liaoningense_A--1||s__Bradyrhizobium liaoningense_B--1||s__Bradyrhizobium liaoningense_C--1||s__Bradyrhizobium manausense--2||s__Bradyrhizobium manausense_A--2||s__Bradyrhizobium manausense_B--1||s__Bradyrhizobium manausense_D--1||s__Bradyrhizobium murdochi--1||s__Bradyrhizobium nanningense--1||s__Bradyrhizobium niftali--2||s__Bradyrhizobium nitroreducens--2||s__Bradyrhizobium oligotrophicum--1||s__Bradyrhizobium ottawaense--1||s__Bradyrhizobium paxllaeri--1||s__Bradyrhizobium rifense--1||s__Bradyrhizobium sacchari--1||s__Bradyrhizobium shewense--1||s__Bradyrhizobium sp000026145--2||s__Bradyrhizobium sp000239775--2||s__Bradyrhizobium sp000239795--3||s__Bradyrhizobium sp000239815--1||s__Bradyrhizobium sp000244915--1||s__Bradyrhizobium sp000244935--1||s__Bradyrhizobium sp000261685--1||s__Bradyrhizobium sp000282615--1||s__Bradyrhizobium sp000296215--1||s__Bradyrhizobium sp000472425--1||s__Bradyrhizobium sp000472925--1||s__Bradyrhizobium sp000473065--1||s__Bradyrhizobium sp000515415--1||s__Bradyrhizobium sp000617845--2||s__Bradyrhizobium sp000701345--2||s__Bradyrhizobium sp000938255--2||s__Bradyrhizobium sp000938305--2||s__Bradyrhizobium sp001556045--1||s__Bradyrhizobium sp001590795--1||s__Bradyrhizobium sp001693485--1||s__Bradyrhizobium sp001908185--1||s__Bradyrhizobium sp001908205--1||s__Bradyrhizobium sp001908235--1||s__Bradyrhizobium sp002531575--2||s__Bradyrhizobium sp003020115--1||s__Bradyrhizobium sp003020125--1||s__Bradyrhizobium sp003837805--1||s__Bradyrhizobium sp004216735--1||s__Bradyrhizobium sp005884765--1||s__Bradyrhizobium sp009766005--1||s__Bradyrhizobium sp009930815--1||s__Bradyrhizobium sp011602485--1||s__Bradyrhizobium sp013178945--2||s__Bradyrhizobium sp013240495--1||s__Bradyrhizobium sp014198245--1||s__Bradyrhizobium sp015291645--2||s__Bradyrhizobium sp015291665--1||s__Bradyrhizobium sp015291745--3||s__Bradyrhizobium sp015624485--1||s__Bradyrhizobium sp015624505--4||s__Bradyrhizobium sp017872735--1||s__Bradyrhizobium sp017872875--2||s__Bradyrhizobium sp018130145--1||s__Bradyrhizobium sp018130165--1||s__Bradyrhizobium sp018130385--1||s__Bradyrhizobium sp018131075--1||s__Bradyrhizobium sp018449525--1||s__Bradyrhizobium sp018596315--1||s__Bradyrhizobium sp019243075--2||s__Bradyrhizobium sp019244115--1||s__Bradyrhizobium sp900109945--1||s__Bradyrhizobium sp900113735--3||s__Bradyrhizobium sp900114915--1||s__Bradyrhizobium sp900115265--1||s__Bradyrhizobium sp900176205--1||s__Bradyrhizobium stylosanthis--1||s__Bradyrhizobium symbiodeficiens--1||s__Bradyrhizobium valentinum--1||s__Bradyrhizobium vignae--1||s__Bradyrhizobium yuanmingense--1||s__Bradyrhizobium zhanjiangense--4||s__Rhodoplanes elegans--1||s__Rhodoplanes roseus--1||s__Rhodoplanes sp013377085--1||s__Rhodopseudomonas faecalis--6||s__Rhodopseudomonas palustris_B--17||s__Rhodopseudomonas palustris_C--7||s__Rhodopseudomonas palustris_D--10||s__Rhodopseudomonas palustris_E--5||s__Rhodopseudomonas palustris_F--5||s__Rhodopseudomonas palustris_G--4||s__Rhodopseudomonas palustris_H--5||s__Rhodopseudomonas palustris_I--5||s__Rhodopseudomonas palustris_J--5||s__Rhodopseudomonas palustris_K--1||s__Rhodopseudomonas palustris_L--2||s__Rhodopseudomonas pentothenatexigens--6||s__Rhodopseudomonas pseudopalustris--5||s__Rhodopseudomonas rhenobacensis--6||s__Rhodopseudomonas sp000333455--1||s__Rhodopseudomonas sp001295845--4||s__Rhodopseudomonas sp010907035--3||s__Rhodopseudomonas sp013377015--6||s__Tardiphaga robiniae--8||s__Tardiphaga robiniae_A--9||s__Tardiphaga sp002256345--7||s__Tardiphaga sp003096755--7||s__Tardiphaga sp004173095--8||s__Tardiphaga sp007018905--12||s__Tardiphaga sp008329525--5||s__Tardiphaga sp014377915--13||s__Tardiphaga sp018279705--6||s__Tardiphaga sp900114605--8||s__U87765 sp018131225--1:heptad_counter=MCP-38H--467:lbd_counter=:lca_tree=f__Xanthobacteraceae:length_avg=130.55769230769232:length_max=160.0:length_min=85.0:length_std=20.144004568613756:length_sum=6789.0:mismatch_avg=15.73076923076923:mismatch_max=57.0:mismatch_min=0.0:mismatch_std=14.69175490340687:mismatch_sum=818.0:name=N956851:qcovhsp_avg=98.5423076923077:qcovhsp_max=100.0:qcovhsp_min=95.3:qcovhsp_std=1.4718730435775556:qcovhsp_sum=5124.200000000001:qend_avg=132.21153846153845:qend_max=163.0:qend_min=85.0:qend_std=20.824510952487127:qend_sum=6875.0:qstart_avg=2.7884615384615383:qstart_max=8.0:qstart_min=1.0:qstart_std=2.108214916877927:qstart_sum=145.0:ref_name_counter=GB_GCA_004173095.1_protein.faa_SDZE01000544.1_5@PF00015_full_PFAM.370.542--5||GB_GCA_013377015.1_protein.faa_JACABA010000009.1_48@PF00015_full_PFAM.491.670--1||RS_GCF_000014825.1_protein.faa_NC_008435.1_3045@PF00015_full_PFAM.368.546--1||RS_GCF_001618955.1_protein.faa_NZ_LVYV01000001.1_147@PF00015_full_PFAM.469.651--2||RS_GCF_001693485.1_protein.faa_NZ_MAXC01000043.1_245@PF00015_full_PFAM.498.667--2||RS_GCF_003062295.1_protein.faa_NZ_PYCN01000030.1_5@PF00015_full_PFAM.498.664--1||RS_GCF_007018905.1_protein.faa_NZ_CP041402.1_1383@PF00015_full_PFAM.479.657--1||RS_GCF_008123425.1_protein.faa_NZ_VSSS01000015.1_166@PF00015_full_PFAM.373.546--1||RS_GCF_015624485.1_protein.faa_NZ_CP061378.1_5382@PF00015_full_PFAM.460.632--1||RS_GCF_017872735.1_protein.faa_NZ_JAGGJJ010000002.1_724@PF00015_full_PFAM.498.671--28||RS_GCF_018130165.1_protein.faa_NZ_JAFCLZ010000016.1_112@PF00015_full_PFAM.496.670--2||RS_GCF_018130385.1_protein.faa_NZ_JAFCLU010000027.1_22@PF00015_full_PFAM.498.664--1||RS_GCF_018131075.1_protein.faa_NZ_JAFCLS010000060.1_21@PF00015_full_PFAM.117.293--5||RS_GCF_018131105.1_protein.faa_NZ_JAFCJI010000002.1_1141@PF00015_full_PFAM.376.547--1:scovhsp_avg=75.22884615384615:scovhsp_max=92.4:scovhsp_min=51.2:scovhsp_std=11.44165654636106:scovhsp_sum=3911.9:send_avg=144.8846153846154:send_max=160.0:send_min=100.0:send_std=18.43978419140639:send_sum=7534.0:sstart_avg=15.384615384615385:sstart_max=53.0:sstart_min=1.0:sstart_std=15.783031153684961:sstart_sum=800.0],(((RS_GCF_000013745.1_protein.faa_NC_007925.1_4845@PF00015_full_PFAM.367.540:0.0301909[&&NHX:Type=GTDB:gtdb_class=c__Alphaproteobacteria:gtdb_domain=d__Bacteria:gtdb_family=f__Xanthobacteraceae:gtdb_genus=g__Rhodopseudomonas:gtdb_order=o__Rhizobiales:gtdb_phylum=p__Proteobacteria:gtdb_species=s__Rhodopseudomonas palustris_D:heptad=MCP-38H:species=d__Bacteria_p__Proteobacteria_c__Alphaproteobacteria_o__Rhizobiales_f__Xanthobacteraceae_g__Rhodopseudomonas_s__Rhodopseudomonas palustris_D],(RS_GCF_018131225.1_protein.faa_NZ_JAFCMM010000005.1_482@PF00015_full_PFAM.379.556:0.0897054[&&NHX:Type=GTDB:gtdb_class=c__Alphaproteobacteria:gtdb_domain=d__Bacteria:gtdb_family=f__Xanthobacteraceae:gtdb_genus=g__U87765:gtdb_order=o__Rhizobiales:gtdb_phylum=p__Proteobacteria:gtdb_species=s__U87765 sp018131225:heptad=MCP-38H:species=d__Bacteria_p__Proteobacteria_c__Alphaproteobacteria_o__Rhizobiales_f__Xanthobacteraceae_g__U87765_s__U87765 sp018131225],((RS_GCF_015291745.1_protein.faa_NZ_CP030059.1_994@PF00015_full_PFAM.521.699:0.0263849[&&NHX:Type=GTDB:gtdb_class=c__Alphaproteobacteria:gtdb_domain=d__Bacteria:gtdb_family=f__Xanthobacteraceae:gtdb_genus=g__Bradyrhizobium:gtdb_order=o__Rhizobiales:gtdb_phylum=p__Proteobacteria:gtdb_species=s__Bradyrhizobium sp015291745:heptad=MCP-38H:species=d__Bacteria_p__Proteobacteria_c__Alphaproteobacteria_o__Rhizobiales_f__Xanthobacteraceae_g__Bradyrhizobium_s__Bradyrhizobium sp015291745],(RS_GCF_004114955.1_protein.faa_NZ_CP030053.1_6091@PF00015_full_PFAM.521.700:0.00979784[&&NHX:Type=GTDB:gtdb_class=c__Alphaproteobacteria:gtdb_domain=d__Bacteria:gtdb_family=f__Xanthobacteraceae:gtdb_genus=g__Bradyrhizobium:gtdb_order=o__Rhizobiales:gtdb_phylum=p__Proteobacteria:gtdb_species=s__Bradyrhizobium guangzhouense:heptad=MCP-38H:species=d__Bacteria_p__Proteobacteria_c__Alphaproteobacteria_o__Rhizobiales_f__Xanthobacteraceae_g__Bradyrhizobium_s__Bradyrhizobium guangzhouense],RS_GCF_008932115.1_protein.faa_NZ_CP044543.1_2158@PF00015_full_PFAM.523.701:0.0502893[&&NHX:Type=GTDB:gtdb_class=c__Alphaproteobacteria:gtdb_domain=d__Bacteria:gtdb_family=f__Xanthobacteraceae:gtdb_genus=g__Bradyrhizobium:gtdb_order=o__Rhizobiales:gtdb_phylum=p__Proteobacteria:gtdb_species=s__Bradyrhizobium betae:heptad=MCP-38H:species=d__Bacteria_p__Proteobacteria_c__Alphaproteobacteria_o__Rhizobiales_f__Xanthobacteraceae_g__Bradyrhizobium_s__Bradyrhizobium betae])0.895:0.0194528[&&NHX:Sample_counter=:Type_counter=GTDB--2:capture_class_counter=:capture_domain_counter=:capture_family_counter=:capture_genus_counter=:capture_order_counter=:capture_phylum_counter=:capture_species_counter=:evoltype=D:gtdb_class_counter=c__Alphaproteobacteria--2:gtdb_domain_counter=d__Bacteria--2:gtdb_family_counter=f__Xanthobacteraceae--2:gtdb_genus_counter=g__Bradyrhizobium--2:gtdb_order_counter=o__Rhizobiales--2:gtdb_phylum_counter=p__Proteobacteria--2:gtdb_species_counter=s__Bradyrhizobium betae--1||s__Bradyrhizobium guangzhouense--1:heptad_counter=MCP-38H--2:lbd_counter=:lca=d__Bacteria:lca_tree=g__Bradyrhizobium:name=N956857:ref_name_counter=])0.335:0.00982092[&&NHX:Sample_counter=:Type_counter=GTDB--3:capture_class_counter=:capture_domain_counter=:capture_family_counter=:capture_genus_counter=:capture_order_counter=:capture_phylum_counter=:capture_species_counter=:evoltype=D:gtdb_class_counter=c__Alphaproteobacteria--3:gtdb_domain_counter=d__Bacteria--3:gtdb_family_counter=f__Xanthobacteraceae--3:gtdb_genus_counter=g__Bradyrhizobium--3:gtdb_order_counter=o__Rhizobiales--3:gtdb_phylum_counter=p__Proteobacteria--3:gtdb_species_counter=s__Bradyrhizobium betae--1||s__Bradyrhizobium guangzhouense--1||s__Bradyrhizobium sp015291745--1:heptad_counter=MCP-38H--3:lbd_counter=:lca=d__Bacteria:lca_tree=g__Bradyrhizobium:name=N956858:ref_name_counter=],RS_GCF_002266435.2_protein.faa_NZ_CP029426.1_654@PF00015_full_PFAM.521.700:0.0339989[&&NHX:Type=GTDB:gtdb_class=c__Alphaproteobacteria:gtdb_domain=d__Bacteria:gtdb_family=f__Xanthobacteraceae:gtdb_genus=g__Bradyrhizobium:gtdb_order=o__Rhizobiales:gtdb_phylum=p__Proteobacteria:gtdb_species=s__Bradyrhizobium amphicarpaeae:heptad=MCP-38H:species=d__Bacteria_p__Proteobacteria_c__Alphaproteobacteria_o__Rhizobiales_f__Xanthobacteraceae_g__Bradyrhizobium_s__Bradyrhizobium amphicarpaeae])0.997:0.073794[&&NHX:Sample_counter=:Type_counter=GTDB--4:capture_class_counter=:capture_domain_counter=:capture_family_counter=:capture_genus_counter=:capture_order_counter=:capture_phylum_counter=:capture_species_counter=:evoltype=D:gtdb_class_counter=c__Alphaproteobacteria--4:gtdb_domain_counter=d__Bacteria--4:gtdb_family_counter=f__Xanthobacteraceae--4:gtdb_genus_counter=g__Bradyrhizobium--4:gtdb_order_counter=o__Rhizobiales--4:gtdb_phylum_counter=p__Proteobacteria--4:gtdb_species_counter=s__Bradyrhizobium amphicarpaeae--1||s__Bradyrhizobium betae--1||s__Bradyrhizobium guangzhouense--1||s__Bradyrhizobium sp015291745--1:heptad_counter=MCP-38H--4:lbd_counter=:lca=d__Bacteria:lca_tree=g__Bradyrhizobium:name=N956860:ref_name_counter=])0.799:0.0266577[&&NHX:Sample_counter=:Type_counter=GTDB--5:capture_class_counter=:capture_domain_counter=:capture_family_counter=:capture_genus_counter=:capture_order_counter=:capture_phylum_counter=:capture_species_counter=:evoltype=D:gtdb_class_counter=c__Alphaproteobacteria--5:gtdb_domain_counter=d__Bacteria--5:gtdb_family_counter=f__Xanthobacteraceae--5:gtdb_genus_counter=g__Bradyrhizobium--4||g__U87765--1:gtdb_order_counter=o__Rhizobiales--5:gtdb_phylum_counter=p__Proteobacteria--5:gtdb_species_counter=s__Bradyrhizobium amphicarpaeae--1||s__Bradyrhizobium betae--1||s__Bradyrhizobium guangzhouense--1||s__Bradyrhizobium sp015291745--1||s__U87765 sp018131225--1:heptad_counter=MCP-38H--5:lbd_counter=:lca=d__Bacteria:lca_tree=f__Xanthobacteraceae:name=N956861:ref_name_counter=])0.661:0.00492741[&&NHX:Sample_counter=:Type_counter=GTDB--6:capture_class_counter=:capture_domain_counter=:capture_family_counter=:capture_genus_counter=:capture_order_counter=:capture_phylum_counter=:capture_species_counter=:evoltype=D:gtdb_class_counter=c__Alphaproteobacteria--6:gtdb_domain_counter=d__Bacteria--6:gtdb_family_counter=f__Xanthobacteraceae--6:gtdb_genus_counter=g__Bradyrhizobium--4||g__Rhodopseudomonas--1||g__U87765--1:gtdb_order_counter=o__Rhizobiales--6:gtdb_phylum_counter=p__Proteobacteria--6:gtdb_species_counter=s__Bradyrhizobium amphicarpaeae--1||s__Bradyrhizobium betae--1||s__Bradyrhizobium guangzhouense--1||s__Bradyrhizobium sp015291745--1||s__Rhodopseudomonas palustris_D--1||s__U87765 sp018131225--1:heptad_counter=MCP-38H--6:lbd_counter=:lca=d__Bacteria:lca_tree=f__Xanthobacteraceae:name=N956862:ref_name_counter=],((RS_GCF_000013365.1_protein.faa_NC_007778.1_4308@PF00015_full_PFAM.368.545:0.0696769[&&NHX:Type=GTDB:gtdb_class=c__Alphaproteobacteria:gtdb_domain=d__Bacteria:gtdb_family=f__Xanthobacteraceae:gtdb_genus=g__Rhodopseudomonas:gtdb_order=o__Rhizobiales:gtdb_phylum=p__Proteobacteria:gtdb_species=s__Rhodopseudomonas palustris_J:heptad=MCP-38H:species=d__Bacteria_p__Proteobacteria_c__Alphaproteobacteria_o__Rhizobiales_f__Xanthobacteraceae_g__Rhodopseudomonas_s__Rhodopseudomonas palustris_J],(RS_GCF_018131185.1_protein.faa_NZ_JAFCJE010000005.1_353@PF00015_full_PFAM.520.693:0.033944[&&NHX:Type=GTDB:gtdb_class=c__Alphaproteobacteria:gtdb_domain=d__Bacteria:gtdb_family=f__Xanthobacteraceae:gtdb_genus=g__Bradyrhizobium:gtdb_order=o__Rhizobiales:gtdb_phylum=p__Proteobacteria:gtdb_species=s__Bradyrhizobium diazoefficiens_G:heptad=MCP-38H:species=d__Bacteria_p__Proteobacteria_c__Alphaproteobacteria_o__Rhizobiales_f__Xanthobacteraceae_g__Bradyrhizobium_s__Bradyrhizobium diazoefficiens_G],((RS_GCF_015291745.1_protein.faa_NZ_CP030059.1_6183@PF00015_full_PFAM.520.698:0.0201245[&&NHX:Type=GTDB:gtdb_class=c__Alphaproteobacteria:gtdb_domain=d__Bacteria:gtdb_family=f__Xanthobacteraceae:gtdb_genus=g__Bradyrhizobium:gtdb_order=o__Rhizobiales:gtdb_phylum=p__Proteobacteria:gtdb_species=s__Bradyrhizobium sp015291745:heptad=MCP-38H:species=d__Bacteria_p__Proteobacteria_c__Alphaproteobacteria_o__Rhizobiales_f__Xanthobacteraceae_g__Bradyrhizobium_s__Bradyrhizobium sp015291745],(RS_GCF_004114535.1_protein.faa_NZ_LBJC01000014.1_309@PF00015_full_PFAM.520.694:0.00440275[&&NHX:Type=GTDB:gtdb_class=c__Alphaproteobacteria:gtdb_domain=d__Bacteria:gtdb_family=f__Xanthobacteraceae:gtdb_genus=g__Bradyrhizobium:gtdb_order=o__Rhizobiales:gtdb_phylum=p__Proteobacteria:gtdb_species=s__Bradyrhizobium nanningense:heptad=MCP-38H:species=d__Bacteria_p__Proteobacteria_c__Alphaproteobacteria_o__Rhizobiales_f__Xanthobacteraceae_g__Bradyrhizobium_s__Bradyrhizobium nanningense],RS_GCF_000482425.1_protein.faa_NZ_KI519400.1_1048@PF00015_full_PFAM.520.696:0.00869512[&&NHX:Type=GTDB:gtdb_class=c__Alphaproteobacteria:gtdb_domain=d__Bacteria:gtdb_family=f__Xanthobacteraceae:gtdb_genus=g__Bradyrhizobium:gtdb_order=o__Rhizobiales:gtdb_phylum=p__Proteobacteria:gtdb_species=s__Bradyrhizobium japonicum_B:heptad=MCP-38H:species=d__Bacteria_p__Proteobacteria_c__Alphaproteobacteria_o__Rhizobiales_f__Xanthobacteraceae_g__Bradyrhizobium_s__Bradyrhizobium japonicum_B])0.882:0.00865037[&&NHX:Sample_counter=:Type_counter=GTDB--2:capture_class_counter=:capture_domain_counter=:capture_family_counter=:capture_genus_counter=:capture_order_counter=:capture_phylum_counter=:capture_species_counter=:evoltype=D:gtdb_class_counter=c__Alphaproteobacteria--2:gtdb_domain_counter=d__Bacteria--2:gtdb_family_counter=f__Xanthobacteraceae--2:gtdb_genus_counter=g__Bradyrhizobium--2:gtdb_order_counter=o__Rhizobiales--2:gtdb_phylum_counter=p__Proteobacteria--2:gtdb_species_counter=s__Bradyrhizobium japonicum_B--1||s__Bradyrhizobium nanningense--1:heptad_counter=MCP-38H--2:lbd_counter=:lca=d__Bacteria:lca_tree=g__Bradyrhizobium:name=N956868:ref_name_counter=])0.442:0.0050746[&&NHX:Sample_counter=:Type_counter=GTDB--3:capture_class_counter=:capture_domain_counter=:capture_family_counter=:capture_genus_counter=:capture_order_counter=:capture_phylum_counter=:capture_species_counter=:evoltype=D:gtdb_class_counter=c__Alphaproteobacteria--3:gtdb_domain_counter=d__Bacteria--3:gtdb_family_counter=f__Xanthobacteraceae--3:gtdb_genus_counter=g__Bradyrhizobium--3:gtdb_order_counter=o__Rhizobiales--3:gtdb_phylum_counter=p__Proteobacteria--3:gtdb_species_counter=s__Bradyrhizobium japonicum_B--1||s__Bradyrhizobium nanningense--1||s__Bradyrhizobium sp015291745--1:heptad_counter=MCP-38H--3:lbd_counter=:lca=d__Bacteria:lca_tree=g__Bradyrhizobium:name=N956869:ref_name_counter=],(RS_GCF_001590795.1_protein.faa_NZ_JXDL01000001.1_5740@PF00015_full_PFAM.520.698:5e-09[&&NHX:Type=GTDB:gtdb_class=c__Alphaproteobacteria:gtdb_domain=d__Bacteria:gtdb_family=f__Xanthobacteraceae:gtdb_genus=g__Bradyrhizobium:gtdb_order=o__Rhizobiales:gtdb_phylum=p__Proteobacteria:gtdb_species=s__Bradyrhizobium sp001590795:heptad=MCP-38H:species=d__Bacteria_p__Proteobacteria_c__Alphaproteobacteria_o__Rhizobiales_f__Xanthobacteraceae_g__Bradyrhizobium_s__Bradyrhizobium sp001590795],(GB_GCA_003963435.1_protein.faa_RXJC01000228.1_1@PF00015_full_PFAM.3.177:0.00428435[&&NHX:Type=GTDB:gtdb_class=c__Alphaproteobacteria:gtdb_domain=d__Bacteria:gtdb_family=f__Xanthobacteraceae:gtdb_genus=g__Bradyrhizobium:gtdb_order=o__Rhizobiales:gtdb_phylum=p__Proteobacteria:gtdb_species=s__Bradyrhizobium sp003963435:heptad=MCP-38H:species=d__Bacteria_p__Proteobacteria_c__Alphaproteobacteria_o__Rhizobiales_f__Xanthobacteraceae_g__Bradyrhizobium_s__Bradyrhizobium sp003963435],(RS_GCF_002776695.1_protein.faa_NZ_LFJC01000003.1_3673@PF00015_full_PFAM.519.700:0.00829472[&&NHX:Type=GTDB:gtdb_class=c__Alphaproteobacteria:gtdb_domain=d__Bacteria:gtdb_family=f__Xanthobacteraceae:gtdb_genus=g__Bradyrhizobium:gtdb_order=o__Rhizobiales:gtdb_phylum=p__Proteobacteria:gtdb_species=s__Bradyrhizobium nitroreducens:heptad=MCP-38H:species=d__Bacteria_p__Proteobacteria_c__Alphaproteobacteria_o__Rhizobiales_f__Xanthobacteraceae_g__Bradyrhizobium_s__Bradyrhizobium nitroreducens],(RS_GCF_002266465.2_protein.faa_NZ_CP029427.1_5164@PF00015_full_PFAM.523.698:5e-09[&&NHX:Type=GTDB:gtdb_class=c__Alphaproteobacteria:gtdb_domain=d__Bacteria:gtdb_family=f__Xanthobacteraceae:gtdb_genus=g__Bradyrhizobium:gtdb_order=o__Rhizobiales:gtdb_phylum=p__Proteobacteria:gtdb_species=s__Bradyrhizobium symbiodeficiens:heptad=MCP-38H:species=d__Bacteria_p__Proteobacteria_c__Alphaproteobacteria_o__Rhizobiales_f__Xanthobacteraceae_g__Bradyrhizobium_s__Bradyrhizobium symbiodeficiens],RS_GCF_002266435.2_protein.faa_NZ_CP029426.1_5376@PF00015_full_PFAM.520.698:0.00832765[&&NHX:Type=GTDB:gtdb_class=c__Alphaproteobacteria:gtdb_domain=d__Bacteria:gtdb_family=f__Xanthobacteraceae:gtdb_genus=g__Bradyrhizobium:gtdb_order=o__Rhizobiales:gtdb_phylum=p__Proteobacteria:gtdb_species=s__Bradyrhizobium amphicarpaeae:heptad=MCP-38H:species=d__Bacteria_p__Proteobacteria_c__Alphaproteobacteria_o__Rhizobiales_f__Xanthobacteraceae_g__Bradyrhizobium_s__Bradyrhizobium amphicarpaeae])0.972:0.0169492[&&NHX:Sample_counter=:Type_counter=GTDB--2:capture_class_counter=:capture_domain_counter=:capture_family_counter=:capture_genus_counter=:capture_order_counter=:capture_phylum_counter=:capture_species_counter=:evoltype=D:gtdb_class_counter=c__Alphaproteobacteria--2:gtdb_domain_counter=d__Bacteria--2:gtdb_family_counter=f__Xanthobacteraceae--2:gtdb_genus_counter=g__Bradyrhizobium--2:gtdb_order_counter=o__Rhizobiales--2:gtdb_phylum_counter=p__Proteobacteria--2:gtdb_species_counter=s__Bradyrhizobium amphicarpaeae--1||s__Bradyrhizobium symbiodeficiens--1:heptad_counter=MCP-38H--2:lbd_counter=:lca=d__Bacteria:lca_tree=g__Bradyrhizobium:name=N956875:ref_name_counter=])0.752:0.00396852[&&NHX:Sample_counter=:Type_counter=GTDB--3:capture_class_counter=:capture_domain_counter=:capture_family_counter=:capture_genus_counter=:capture_order_counter=:capture_phylum_counter=:capture_species_counter=:evoltype=D:gtdb_class_counter=c__Alphaproteobacteria--3:gtdb_domain_counter=d__Bacteria--3:gtdb_family_counter=f__Xanthobacteraceae--3:gtdb_genus_counter=g__Bradyrhizobium--3:gtdb_order_counter=o__Rhizobiales--3:gtdb_phylum_counter=p__Proteobacteria--3:gtdb_species_counter=s__Bradyrhizobium amphicarpaeae--1||s__Bradyrhizobium nitroreducens--1||s__Bradyrhizobium symbiodeficiens--1:heptad_counter=MCP-38H--3:lbd_counter=:lca=d__Bacteria:lca_tree=g__Bradyrhizobium:name=N956876:ref_name_counter=])0.778:0.00412387[&&NHX:Sample_counter=:Type_counter=GTDB--4:capture_class_counter=:capture_domain_counter=:capture_family_counter=:capture_genus_counter=:capture_order_counter=:capture_phylum_counter=:capture_species_counter=:evoltype=D:gtdb_class_counter=c__Alphaproteobacteria--4:gtdb_domain_counter=d__Bacteria--4:gtdb_family_counter=f__Xanthobacteraceae--4:gtdb_genus_counter=g__Bradyrhizobium--4:gtdb_order_counter=o__Rhizobiales--4:gtdb_phylum_counter=p__Proteobacteria--4:gtdb_species_counter=s__Bradyrhizobium amphicarpaeae--1||s__Bradyrhizobium nitroreducens--1||s__Bradyrhizobium sp003963435--1||s__Bradyrhizobium symbiodeficiens--1:heptad_counter=MCP-38H--4:lbd_counter=:lca=d__Bacteria:lca_tree=g__Bradyrhizobium:name=N956877:ref_name_counter=])0:5e-09[&&NHX:Sample_counter=:Type_counter=GTDB--5:capture_class_counter=:capture_domain_counter=:capture_family_counter=:capture_genus_counter=:capture_order_counter=:capture_phylum_counter=:capture_species_counter=:evoltype=D:gtdb_class_counter=c__Alphaproteobacteria--5:gtdb_domain_counter=d__Bacteria--5:gtdb_family_counter=f__Xanthobacteraceae--5:gtdb_genus_counter=g__Bradyrhizobium--5:gtdb_order_counter=o__Rhizobiales--5:gtdb_phylum_counter=p__Proteobacteria--5:gtdb_species_counter=s__Bradyrhizobium amphicarpaeae--1||s__Bradyrhizobium nitroreducens--1||s__Bradyrhizobium sp001590795--1||s__Bradyrhizobium sp003963435--1||s__Bradyrhizobium symbiodeficiens--1:heptad_counter=MCP-38H--5:lbd_counter=:lca=d__Bacteria:lca_tree=g__Bradyrhizobium:name=N956878:ref_name_counter=])0.81:0.00750016[&&NHX:Sample_counter=:Type_counter=GTDB--8:capture_class_counter=:capture_domain_counter=:capture_family_counter=:capture_genus_counter=:capture_order_counter=:capture_phylum_counter=:capture_species_counter=:evoltype=D:gtdb_class_counter=c__Alphaproteobacteria--8:gtdb_domain_counter=d__Bacteria--8:gtdb_family_counter=f__Xanthobacteraceae--8:gtdb_genus_counter=g__Bradyrhizobium--8:gtdb_order_counter=o__Rhizobiales--8:gtdb_phylum_counter=p__Proteobacteria--8:gtdb_species_counter=s__Bradyrhizobium amphicarpaeae--1||s__Bradyrhizobium japonicum_B--1||s__Bradyrhizobium nanningense--1||s__Bradyrhizobium nitroreducens--1||s__Bradyrhizobium sp001590795--1||s__Bradyrhizobium sp003963435--1||s__Bradyrhizobium sp015291745--1||s__Bradyrhizobium symbiodeficiens--1:heptad_counter=MCP-38H--8:lbd_counter=:lca=d__Bacteria:lca_tree=g__Bradyrhizobium:name=N956879:ref_name_counter=])0.998:0.0751489[&&NHX:Sample_counter=:Type_counter=GTDB--9:capture_class_counter=:capture_domain_counter=:capture_family_counter=:capture_genus_counter=:capture_order_counter=:capture_phylum_counter=:capture_species_counter=:evoltype=D:gtdb_class_counter=c__Alphaproteobacteria--9:gtdb_domain_counter=d__Bacteria--9:gtdb_family_counter=f__Xanthobacteraceae--9:gtdb_genus_counter=g__Bradyrhizobium--9:gtdb_order_counter=o__Rhizobiales--9:gtdb_phylum_counter=p__Proteobacteria--9:gtdb_species_counter=s__Bradyrhizobium amphicarpaeae--1||s__Bradyrhizobium diazoefficiens_G--1||s__Bradyrhizobium japonicum_B--1||s__Bradyrhizobium nanningense--1||s__Bradyrhizobium nitroreducens--1||s__Bradyrhizobium sp001590795--1||s__Bradyrhizobium sp003963435--1||s__Bradyrhizobium sp015291745--1||s__Bradyrhizobium symbiodeficiens--1:heptad_counter=MCP-38H--9:lbd_counter=:lca=d__Bacteria:lca_tree=g__Bradyrhizobium:name=N956880:ref_name_counter=])0.924:0.0346149[&&NHX:Sample_counter=:Type_counter=GTDB--10:capture_class_counter=:capture_domain_counter=:capture_family_counter=:capture_genus_counter=:capture_order_counter=:capture_phylum_counter=:capture_species_counter=:evoltype=D:gtdb_class_counter=c__Alphaproteobacteria--10:gtdb_domain_counter=d__Bacteria--10:gtdb_family_counter=f__Xanthobacteraceae--10:gtdb_genus_counter=g__Bradyrhizobium--9||g__Rhodopseudomonas--1:gtdb_order_counter=o__Rhizobiales--10:gtdb_phylum_counter=p__Proteobacteria--10:gtdb_species_counter=s__Bradyrhizobium amphicarpaeae--1||s__Bradyrhizobium diazoefficiens_G--1||s__Bradyrhizobium japonicum_B--1||s__Bradyrhizobium nanningense--1||s__Bradyrhizobium nitroreducens--1||s__Bradyrhizobium sp001590795--1||s__Bradyrhizobium sp003963435--1||s__Bradyrhizobium sp015291745--1||s__Bradyrhizobium symbiodeficiens--1||s__Rhodopseudomonas palustris_J--1:heptad_counter=MCP-38H--10:lbd_counter=:lca=d__Bacteria:lca_tree=g__Bradyrhizobium:name=N956881:ref_name_counter=],(((RS_GCF_000013745.1_protein.faa_NC_007925.1_3191@PF00015_full_PFAM.535.713:0.0222358[&&NHX:Type=GTDB:gtdb_class=c__Alphaproteobacteria:gtdb_domain=d__Bacteria:gtdb_family=f__Xanthobacteraceae:gtdb_genus=g__Rhodopseudomonas:gtdb_order=o__Rhizobiales:gtdb_phylum=p__Proteobacteria:gtdb_species=s__Rhodopseudomonas palustris_D:heptad=MCP-38H:species=d__Bacteria_p__Proteobacteria_c__Alphaproteobacteria_o__Rhizobiales_f__Xanthobacteraceae_g__Rhodopseudomonas_s__Rhodopseudomonas palustris_D],RS_GCF_014203125.1_protein.faa_NZ_JACHIH010000029.1_56@PF00015_full_PFAM.537.719:0.00304378[&&NHX:Type=GTDB:gtdb_class=c__Alphaproteobacteria:gtdb_domain=d__Bacteria:gtdb_family=f__Xanthobacteraceae:gtdb_genus=g__Rhodopseudomonas:gtdb_order=o__Rhizobiales:gtdb_phylum=p__Proteobacteria:gtdb_species=s__Rhodopseudomonas rhenobacensis:heptad=MCP-38H:species=d__Bacteria_p__Proteobacteria_c__Alphaproteobacteria_o__Rhizobiales_f__Xanthobacteraceae_g__Rhodopseudomonas_s__Rhodopseudomonas rhenobacensis])0.928:0.0201408[&&NHX:Sample_counter=:Type_counter=GTDB--2:capture_class_counter=:capture_domain_counter=:capture_family_counter=:capture_genus_counter=:capture_order_counter=:capture_phylum_counter=:capture_species_counter=:evoltype=D:gtdb_class_counter=c__Alphaproteobacteria--2:gtdb_domain_counter=d__Bacteria--2:gtdb_family_counter=f__Xanthobacteraceae--2:gtdb_genus_counter=g__Rhodopseudomonas--2:gtdb_order_counter=o__Rhizobiales--2:gtdb_phylum_counter=p__Proteobacteria--2:gtdb_species_counter=s__Rhodopseudomonas palustris_D--1||s__Rhodopseudomonas rhenobacensis--1:heptad_counter=MCP-38H--2:lbd_counter=:lca=d__Bacteria:lca_tree=g__Rhodopseudomonas:name=N956884:ref_name_counter=],((RS_GCF_000013745.1_protein.faa_NC_007925.1_3837@PF00015_full_PFAM.460.645:0.0196858[&&NHX:Type=GTDB:gtdb_class=c__Alphaproteobacteria:gtdb_domain=d__Bacteria:gtdb_family=f__Xanthobacteraceae:gtdb_genus=g__Rhodopseudomonas:gtdb_order=o__Rhizobiales:gtdb_phylum=p__Proteobacteria:gtdb_species=s__Rhodopseudomonas palustris_D:heptad=MCP-38H:species=d__Bacteria_p__Proteobacteria_c__Alphaproteobacteria_o__Rhizobiales_f__Xanthobacteraceae_g__Rhodopseudomonas_s__Rhodopseudomonas palustris_D],RS_GCF_014203125.1_protein.faa_NZ_JACHIH010000011.1_3@PF00015_full_PFAM.458.641:0.0106313[&&NHX:Type=GTDB:gtdb_class=c__Alphaproteobacteria:gtdb_domain=d__Bacteria:gtdb_family=f__Xanthobacteraceae:gtdb_genus=g__Rhodopseudomonas:gtdb_order=o__Rhizobiales:gtdb_phylum=p__Proteobacteria:gtdb_species=s__Rhodopseudomonas rhenobacensis:heptad=MCP-38H:species=d__Bacteria_p__Proteobacteria_c__Alphaproteobacteria_o__Rhizobiales_f__Xanthobacteraceae_g__Rhodopseudomonas_s__Rhodopseudomonas rhenobacensis])0.805:0.0173067[&&NHX:Sample_counter=:Type_counter=GTDB--2:capture_class_counter=:capture_domain_counter=:capture_family_counter=:capture_genus_counter=:capture_order_counter=:capture_phylum_counter=:capture_species_counter=:evoltype=D:gtdb_class_counter=c__Alphaproteobacteria--2:gtdb_domain_counter=d__Bacteria--2:gtdb_family_counter=f__Xanthobacteraceae--2:gtdb_genus_counter=g__Rhodopseudomonas--2:gtdb_order_counter=o__Rhizobiales--2:gtdb_phylum_counter=p__Proteobacteria--2:gtdb_species_counter=s__Rhodopseudomonas palustris_D--1||s__Rhodopseudomonas rhenobacensis--1:heptad_counter=MCP-38H--2:lbd_counter=:lca=d__Bacteria:lca_tree=g__Rhodopseudomonas:name=N956887:ref_name_counter=],GB_GCA_013377015.1_protein.faa_JACABA010000006.1_53@PF00015_full_PFAM.461.636:0.0466118[&&NHX:Type=GTDB:gtdb_class=c__Alphaproteobacteria:gtdb_domain=d__Bacteria:gtdb_family=f__Xanthobacteraceae:gtdb_genus=g__Rhodopseudomonas:gtdb_order=o__Rhizobiales:gtdb_phylum=p__Proteobacteria:gtdb_species=s__Rhodopseudomonas sp013377015:heptad=MCP-38H:species=d__Bacteria_p__Proteobacteria_c__Alphaproteobacteria_o__Rhizobiales_f__Xanthobacteraceae_g__Rhodopseudomonas_s__Rhodopseudomonas sp013377015])0.939:0.039889[&&NHX:Sample_counter=:Type_counter=GTDB--3:capture_class_counter=:capture_domain_counter=:capture_family_counter=:capture_genus_counter=:capture_order_counter=:capture_phylum_counter=:capture_species_counter=:evoltype=D:gtdb_class_counter=c__Alphaproteobacteria--3:gtdb_domain_counter=d__Bacteria--3:gtdb_family_counter=f__Xanthobacteraceae--3:gtdb_genus_counter=g__Rhodopseudomonas--3:gtdb_order_counter=o__Rhizobiales--3:gtdb_phylum_counter=p__Proteobacteria--3:gtdb_species_counter=s__Rhodopseudomonas palustris_D--1||s__Rhodopseudomonas rhenobacensis--1||s__Rhodopseudomonas sp013377015--1:heptad_counter=MCP-38H--3:lbd_counter=:lca=d__Bacteria:lca_tree=g__Rhodopseudomonas:name=N956889:ref_name_counter=])0.764:0.00821775[&&NHX:Sample_counter=:Type_counter=GTDB--5:capture_class_counter=:capture_domain_counter=:capture_family_counter=:capture_genus_counter=:capture_order_counter=:capture_phylum_counter=:capture_species_counter=:evoltype=D:gtdb_class_counter=c__Alphaproteobacteria--5:gtdb_domain_counter=d__Bacteria--5:gtdb_family_counter=f__Xanthobacteraceae--5:gtdb_genus_counter=g__Rhodopseudomonas--5:gtdb_order_counter=o__Rhizobiales--5:gtdb_phylum_counter=p__Proteobacteria--5:gtdb_species_counter=s__Rhodopseudomonas palustris_D--2||s__Rhodopseudomonas rhenobacensis--2||s__Rhodopseudomonas sp013377015--1:heptad_counter=MCP-38H--5:lbd_counter=:lca=d__Bacteria:lca_tree=g__Rhodopseudomonas:name=N956890:ref_name_counter=],((RS_GCF_000014825.1_protein.faa_NC_008435.1_45@PF00015_full_PFAM.371.548:0.00563005[&&NHX:Type=GTDB:gtdb_class=c__Alphaproteobacteria:gtdb_domain=d__Bacteria:gtdb_family=f__Xanthobacteraceae:gtdb_genus=g__Rhodopseudomonas:gtdb_order=o__Rhizobiales:gtdb_phylum=p__Proteobacteria:gtdb_species=s__Rhodopseudomonas palustris_B:heptad=MCP-38H:species=d__Bacteria_p__Proteobacteria_c__Alphaproteobacteria_o__Rhizobiales_f__Xanthobacteraceae_g__Rhodopseudomonas_s__Rhodopseudomonas palustris_B],(GB_GCA_013377015.1_protein.faa_JACABA010000001.1_770@PF00015_full_PFAM.387.568:0.0379666[&&NHX:Type=GTDB:gtdb_class=c__Alphaproteobacteria:gtdb_domain=d__Bacteria:gtdb_family=f__Xanthobacteraceae:gtdb_genus=g__Rhodopseudomonas:gtdb_order=o__Rhizobiales:gtdb_phylum=p__Proteobacteria:gtdb_species=s__Rhodopseudomonas sp013377015:heptad=MCP-38H:species=d__Bacteria_p__Proteobacteria_c__Alphaproteobacteria_o__Rhizobiales_f__Xanthobacteraceae_g__Rhodopseudomonas_s__Rhodopseudomonas sp013377015],RS_GCF_900110435.1_protein.faa_NZ_FODT01000001.1_254@PF00015_full_PFAM.539.714:0.0650937[&&NHX:Type=GTDB:gtdb_class=c__Alphaproteobacteria:gtdb_domain=d__Bacteria:gtdb_family=f__Xanthobacteraceae:gtdb_genus=g__Rhodopseudomonas:gtdb_order=o__Rhizobiales:gtdb_phylum=p__Proteobacteria:gtdb_species=s__Rhodopseudomonas pseudopalustris:heptad=MCP-38H:species=d__Bacteria_p__Proteobacteria_c__Alphaproteobacteria_o__Rhizobiales_f__Xanthobacteraceae_g__Rhodopseudomonas_s__Rhodopseudomonas pseudopalustris])0.782:0.00809315[&&NHX:Sample_counter=:Type_counter=GTDB--2:capture_class_counter=:capture_domain_counter=:capture_family_counter=:capture_genus_counter=:capture_order_counter=:capture_phylum_counter=:capture_species_counter=:evoltype=D:gtdb_class_counter=c__Alphaproteobacteria--2:gtdb_domain_counter=d__Bacteria--2:gtdb_family_counter=f__Xanthobacteraceae--2:gtdb_genus_counter=g__Rhodopseudomonas--2:gtdb_order_counter=o__Rhizobiales--2:gtdb_phylum_counter=p__Proteobacteria--2:gtdb_species_counter=s__Rhodopseudomonas pseudopalustris--1||s__Rhodopseudomonas sp013377015--1:heptad_counter=MCP-38H--2:lbd_counter=:lca=d__Bacteria:lca_tree=g__Rhodopseudomonas:name=N956894:ref_name_counter=])0.844:0.0118008[&&NHX:Sample_counter=:Type_counter=GTDB--3:capture_class_counter=:capture_domain_counter=:capture_family_counter=:capture_genus_counter=:capture_order_counter=:capture_phylum_counter=:capture_species_counter=:evoltype=D:gtdb_class_counter=c__Alphaproteobacteria--3:gtdb_domain_counter=d__Bacteria--3:gtdb_family_counter=f__Xanthobacteraceae--3:gtdb_genus_counter=g__Rhodopseudomonas--3:gtdb_order_counter=o__Rhizobiales--3:gtdb_phylum_counter=p__Proteobacteria--3:gtdb_species_counter=s__Rhodopseudomonas palustris_B--1||s__Rhodopseudomonas pseudopalustris--1||s__Rhodopseudomonas sp013377015--1:heptad_counter=MCP-38H--3:lbd_counter=:lca=d__Bacteria:lca_tree=g__Rhodopseudomonas:name=N956895:ref_name_counter=],RS_GCF_000935205.1_protein.faa_NZ_JXXE01000123.1_6@PF00015_full_PFAM.370.546:0.0406096[&&NHX:Type=GTDB:gtdb_class=c__Alphaproteobacteria:gtdb_domain=d__Bacteria:gtdb_family=f__Xanthobacteraceae:gtdb_genus=g__Rhodopseudomonas:gtdb_order=o__Rhizobiales:gtdb_phylum=p__Proteobacteria:gtdb_species=s__Rhodopseudomonas palustris_E:heptad=MCP-38H:species=d__Bacteria_p__Proteobacteria_c__Alphaproteobacteria_o__Rhizobiales_f__Xanthobacteraceae_g__Rhodopseudomonas_s__Rhodopseudomonas palustris_E])0.937:0.0173863[&&NHX:Sample_counter=:Type_counter=GTDB--4:capture_class_counter=:capture_domain_counter=:capture_family_counter=:capture_genus_counter=:capture_order_counter=:capture_phylum_counter=:capture_species_counter=:evoltype=D:gtdb_class_counter=c__Alphaproteobacteria--4:gtdb_domain_counter=d__Bacteria--4:gtdb_family_counter=f__Xanthobacteraceae--4:gtdb_genus_counter=g__Rhodopseudomonas--4:gtdb_order_counter=o__Rhizobiales--4:gtdb_phylum_counter=p__Proteobacteria--4:gtdb_species_counter=s__Rhodopseudomonas palustris_B--1||s__Rhodopseudomonas palustris_E--1||s__Rhodopseudomonas pseudopalustris--1||s__Rhodopseudomonas sp013377015--1:heptad_counter=MCP-38H--4:lbd_counter=:lca=d__Bacteria:lca_tree=g__Rhodopseudomonas:name=N956897:ref_name_counter=])0.806:0.00787291[&&NHX:Sample_counter=:Type_counter=GTDB--9:capture_class_counter=:capture_domain_counter=:capture_family_counter=:capture_genus_counter=:capture_order_counter=:capture_phylum_counter=:capture_species_counter=:evoltype=D:gtdb_class_counter=c__Alphaproteobacteria--9:gtdb_domain_counter=d__Bacteria--9:gtdb_family_counter=f__Xanthobacteraceae--9:gtdb_genus_counter=g__Rhodopseudomonas--9:gtdb_order_counter=o__Rhizobiales--9:gtdb_phylum_counter=p__Proteobacteria--9:gtdb_species_counter=s__Rhodopseudomonas palustris_B--1||s__Rhodopseudomonas palustris_D--2||s__Rhodopseudomonas palustris_E--1||s__Rhodopseudomonas pseudopalustris--1||s__Rhodopseudomonas rhenobacensis--2||s__Rhodopseudomonas sp013377015--2:heptad_counter=MCP-38H--9:lbd_counter=:lca=d__Bacteria:lca_tree=g__Rhodopseudomonas:name=N956898:ref_name_counter=])0.742:0.00418457[&&NHX:Sample_counter=:Type_counter=GTDB--19:capture_class_counter=:capture_domain_counter=:capture_family_counter=:capture_genus_counter=:capture_order_counter=:capture_phylum_counter=:capture_species_counter=:evoltype=D:gtdb_class_counter=c__Alphaproteobacteria--19:gtdb_domain_counter=d__Bacteria--19:gtdb_family_counter=f__Xanthobacteraceae--19:gtdb_genus_counter=g__Bradyrhizobium--9||g__Rhodopseudomonas--10:gtdb_order_counter=o__Rhizobiales--19:gtdb_phylum_counter=p__Proteobacteria--19:gtdb_species_counter=s__Bradyrhizobium amphicarpaeae--1||s__Bradyrhizobium diazoefficiens_G--1||s__Bradyrhizobium japonicum_B--1||s__Bradyrhizobium nanningense--1||s__Bradyrhizobium nitroreducens--1||s__Bradyrhizobium sp001590795--1||s__Bradyrhizobium sp003963435--1||s__Bradyrhizobium sp015291745--1||s__Bradyrhizobium symbiodeficiens--1||s__Rhodopseudomonas palustris_B--1||s__Rhodopseudomonas palustris_D--2||s__Rhodopseudomonas palustris_E--1||s__Rhodopseudomonas palustris_J--1||s__Rhodopseudomonas pseudopalustris--1||s__Rhodopseudomonas rhenobacensis--2||s__Rhodopseudomonas sp013377015--2:heptad_counter=MCP-38H--19:lbd_counter=:lca=d__Bacteria:lca_tree=f__Xanthobacteraceae:name=N956899:ref_name_counter=])0.213:0.00403592[&&NHX:Sample_counter=:Type_counter=GTDB--25:capture_class_counter=:capture_domain_counter=:capture_family_counter=:capture_genus_counter=:capture_order_counter=:capture_phylum_counter=:capture_species_counter=:evoltype=D:gtdb_class_counter=c__Alphaproteobacteria--25:gtdb_domain_counter=d__Bacteria--25:gtdb_family_counter=f__Xanthobacteraceae--25:gtdb_genus_counter=g__Bradyrhizobium--13||g__Rhodopseudomonas--11||g__U87765--1:gtdb_order_counter=o__Rhizobiales--25:gtdb_phylum_counter=p__Proteobacteria--25:gtdb_species_counter=s__Bradyrhizobium amphicarpaeae--2||s__Bradyrhizobium betae--1||s__Bradyrhizobium diazoefficiens_G--1||s__Bradyrhizobium guangzhouense--1||s__Bradyrhizobium japonicum_B--1||s__Bradyrhizobium nanningense--1||s__Bradyrhizobium nitroreducens--1||s__Bradyrhizobium sp001590795--1||s__Bradyrhizobium sp003963435--1||s__Bradyrhizobium sp015291745--2||s__Bradyrhizobium symbiodeficiens--1||s__Rhodopseudomonas palustris_B--1||s__Rhodopseudomonas palustris_D--3||s__Rhodopseudomonas palustris_E--1||s__Rhodopseudomonas palustris_J--1||s__Rhodopseudomonas pseudopalustris--1||s__Rhodopseudomonas rhenobacensis--2||s__Rhodopseudomonas sp013377015--2||s__U87765 sp018131225--1:heptad_counter=MCP-38H--25:lbd_counter=:lca=d__Bacteria:lca_tree=f__Xanthobacteraceae:name=N956900:ref_name_counter=],(((GB_GCA_013377015.1_protein.faa_JACABA010000001.1_403@PF00015_full_PFAM.373.553:0.0516783[&&NHX:Type=GTDB:gtdb_class=c__Alphaproteobacteria:gtdb_domain=d__Bacteria:gtdb_family=f__Xanthobacteraceae:gtdb_genus=g__Rhodopseudomonas:gtdb_order=o__Rhizobiales:gtdb_phylum=p__Proteobacteria:gtdb_species=s__Rhodopseudomonas sp013377015:heptad=MCP-38H:species=d__Bacteria_p__Proteobacteria_c__Alphaproteobacteria_o__Rhizobiales_f__Xanthobacteraceae_g__Rhodopseudomonas_s__Rhodopseudomonas sp013377015],((GB_GCA_013377015.1_protein.faa_JACABA010000009.1_45@PF00015_full_PFAM.521.700:0.011916[&&NHX:Type=GTDB:gtdb_class=c__Alphaproteobacteria:gtdb_domain=d__Bacteria:gtdb_family=f__Xanthobacteraceae:gtdb_genus=g__Rhodopseudomonas:gtdb_order=o__Rhizobiales:gtdb_phylum=p__Proteobacteria:gtdb_species=s__Rhodopseudomonas sp013377015:heptad=MCP-38H:species=d__Bacteria_p__Proteobacteria_c__Alphaproteobacteria_o__Rhizobiales_f__Xanthobacteraceae_g__Rhodopseudomonas_s__Rhodopseudomonas sp013377015],GB_GCA_013377015.1_protein.faa_JACABA010000009.1_48@PF00015_full_PFAM.491.670:0.00480541[&&NHX:Type=GTDB:gtdb_class=c__Alphaproteobacteria:gtdb_domain=d__Bacteria:gtdb_family=f__Xanthobacteraceae:gtdb_genus=g__Rhodopseudomonas:gtdb_order=o__Rhizobiales:gtdb_phylum=p__Proteobacteria:gtdb_species=s__Rhodopseudomonas sp013377015:heptad=MCP-38H:species=d__Bacteria_p__Proteobacteria_c__Alphaproteobacteria_o__Rhizobiales_f__Xanthobacteraceae_g__Rhodopseudomonas_s__Rhodopseudomonas sp013377015])0.779:0.00846455[&&NHX:Sample_counter=:Type_counter=GTDB--2:capture_class_counter=:capture_domain_counter=:capture_family_counter=:capture_genus_counter=:capture_order_counter=:capture_phylum_counter=:capture_species_counter=:evoltype=D:gtdb_class_counter=c__Alphaproteobacteria--2:gtdb_domain_counter=d__Bacteria--2:gtdb_family_counter=f__Xanthobacteraceae--2:gtdb_genus_counter=g__Rhodopseudomonas--2:gtdb_order_counter=o__Rhizobiales--2:gtdb_phylum_counter=p__Proteobacteria--2:gtdb_species_counter=s__Rhodopseudomonas sp013377015--2:heptad_counter=MCP-38H--2:lbd_counter=:lca=d__Bacteria:lca_tree=s__Rhodopseudomonas sp013377015:name=N956904:ref_name_counter=],(GB_GCA_013377015.1_protein.faa_JACABA010000002.1_971@PF00015_full_PFAM.366.539:0.0407332[&&NHX:Type=GTDB:gtdb_class=c__Alphaproteobacteria:gtdb_domain=d__Bacteria:gtdb_family=f__Xanthobacteraceae:gtdb_genus=g__Rhodopseudomonas:gtdb_order=o__Rhizobiales:gtdb_phylum=p__Proteobacteria:gtdb_species=s__Rhodopseudomonas sp013377015:heptad=MCP-38H:species=d__Bacteria_p__Proteobacteria_c__Alphaproteobacteria_o__Rhizobiales_f__Xanthobacteraceae_g__Rhodopseudomonas_s__Rhodopseudomonas sp013377015],((GB_GCA_016215605.1_protein.faa_JACRJB010000075.1_2@PF00015_full_PFAM.489.673:0.0235229[&&NHX:Type=GTDB:gtdb_class=c__Alphaproteobacteria:gtdb_domain=d__Bacteria:gtdb_family=f__Xanthobacteraceae:gtdb_genus=g__Rhodopseudomonas:gtdb_order=o__Rhizobiales:gtdb_phylum=p__Proteobacteria:gtdb_species=s__Rhodopseudomonas palustris_L:heptad=MCP-38H:species=d__Bacteria_p__Proteobacteria_c__Alphaproteobacteria_o__Rhizobiales_f__Xanthobacteraceae_g__Rhodopseudomonas_s__Rhodopseudomonas palustris_L],((RS_GCF_900218015.1_protein.faa_NZ_UFQQ01000048.1_7@PF00015_full_PFAM.217.397:0.010982[&&NHX:Type=GTDB:gtdb_class=c__Alphaproteobacteria:gtdb_domain=d__Bacteria:gtdb_family=f__Xanthobacteraceae:gtdb_genus=g__Rhodopseudomonas:gtdb_order=o__Rhizobiales:gtdb_phylum=p__Proteobacteria:gtdb_species=s__Rhodopseudomonas pentothenatexigens:heptad=MCP-38H:species=d__Bacteria_p__Proteobacteria_c__Alphaproteobacteria_o__Rhizobiales_f__Xanthobacteraceae_g__Rhodopseudomonas_s__Rhodopseudomonas pentothenatexigens],(RS_GCF_010907035.1_protein.faa_NZ_QUMK01000036.1_8@PF00015_full_PFAM.489.669:0.0261216[&&NHX:Type=GTDB:gtdb_class=c__Alphaproteobacteria:gtdb_domain=d__Bacteria:gtdb_family=f__Xanthobacteraceae:gtdb_genus=g__Rhodopseudomonas:gtdb_order=o__Rhizobiales:gtdb_phylum=p__Proteobacteria:gtdb_species=s__Rhodopseudomonas sp010907035:heptad=MCP-38H:species=d__Bacteria_p__Proteobacteria_c__Alphaproteobacteria_o__Rhizobiales_f__Xanthobacteraceae_g__Rhodopseudomonas_s__Rhodopseudomonas sp010907035],RS_GCF_001295845.1_protein.faa_NZ_LJIC01000178.1_3@PF00015_full_PFAM.489.668:0.0254606[&&NHX:Type=GTDB:gtdb_class=c__Alphaproteobacteria:gtdb_domain=d__Bacteria:gtdb_family=f__Xanthobacteraceae:gtdb_genus=g__Rhodopseudomonas:gtdb_order=o__Rhizobiales:gtdb_phylum=p__Proteobacteria:gtdb_species=s__Rhodopseudomonas sp001295845:heptad=MCP-38H:species=d__Bacteria_p__Proteobacteria_c__Alphaproteobacteria_o__Rhizobiales_f__Xanthobacteraceae_g__Rhodopseudomonas_s__Rhodopseudomonas sp001295845])0.953:0.0359979[&&NHX:Sample_counter=:Type_counter=GTDB--2:capture_class_counter=:capture_domain_counter=:capture_family_counter=:capture_genus_counter=:capture_order_counter=:capture_phylum_counter=:capture_species_counter=:evoltype=D:gtdb_class_counter=c__Alphaproteobacteria--2:gtdb_domain_counter=d__Bacteria--2:gtdb_family_counter=f__Xanthobacteraceae--2:gtdb_genus_counter=g__Rhodopseudomonas--2:gtdb_order_counter=o__Rhizobiales--2:gtdb_phylum_counter=p__Proteobacteria--2:gtdb_species_counter=s__Rhodopseudomonas sp001295845--1||s__Rhodopseudomonas sp010907035--1:heptad_counter=MCP-38H--2:lbd_counter=:lca=d__Bacteria:lca_tree=g__Rhodopseudomonas:name=N956910:ref_name_counter=])0.932:0.0346702[&&NHX:Sample_counter=:Type_counter=GTDB--3:capture_class_counter=:capture_domain_counter=:capture_family_counter=:capture_genus_counter=:capture_order_counter=:capture_phylum_counter=:capture_species_counter=:evoltype=D:gtdb_class_counter=c__Alphaproteobacteria--3:gtdb_domain_counter=d__Bacteria--3:gtdb_family_counter=f__Xanthobacteraceae--3:gtdb_genus_counter=g__Rhodopseudomonas--3:gtdb_order_counter=o__Rhizobiales--3:gtdb_phylum_counter=p__Proteobacteria--3:gtdb_species_counter=s__Rhodopseudomonas pentothenatexigens--1||s__Rhodopseudomonas sp001295845--1||s__Rhodopseudomonas sp010907035--1:heptad_counter=MCP-38H--3:lbd_counter=:lca=d__Bacteria:lca_tree=g__Rhodopseudomonas:name=N956911:ref_name_counter=],RS_GCF_003226555.1_protein.faa_NZ_QKQS01000042.1_125@PF00015_full_PFAM.489.665:0.0303632[&&NHX:Type=GTDB:gtdb_class=c__Alphaproteobacteria:gtdb_domain=d__Bacteria:gtdb_family=f__Xanthobacteraceae:gtdb_genus=g__Rhodopseudomonas:gtdb_order=o__Rhizobiales:gtdb_phylum=p__Proteobacteria:gtdb_species=s__Rhodopseudomonas palustris_I:heptad=MCP-38H:species=d__Bacteria_p__Proteobacteria_c__Alphaproteobacteria_o__Rhizobiales_f__Xanthobacteraceae_g__Rhodopseudomonas_s__Rhodopseudomonas palustris_I])0.934:0.0299173[&&NHX:Sample_counter=:Type_counter=GTDB--4:capture_class_counter=:capture_domain_counter=:capture_family_counter=:capture_genus_counter=:capture_order_counter=:capture_phylum_counter=:capture_species_counter=:evoltype=D:gtdb_class_counter=c__Alphaproteobacteria--4:gtdb_domain_counter=d__Bacteria--4:gtdb_family_counter=f__Xanthobacteraceae--4:gtdb_genus_counter=g__Rhodopseudomonas--4:gtdb_order_counter=o__Rhizobiales--4:gtdb_phylum_counter=p__Proteobacteria--4:gtdb_species_counter=s__Rhodopseudomonas palustris_I--1||s__Rhodopseudomonas pentothenatexigens--1||s__Rhodopseudomonas sp001295845--1||s__Rhodopseudomonas sp010907035--1:heptad_counter=MCP-38H--4:lbd_counter=:lca=d__Bacteria:lca_tree=g__Rhodopseudomonas:name=N956913:ref_name_counter=])0.98:0.047613[&&NHX:Sample_counter=:Type_counter=GTDB--5:capture_class_counter=:capture_domain_counter=:capture_family_counter=:capture_genus_counter=:capture_order_counter=:capture_phylum_counter=:capture_species_counter=:evoltype=D:gtdb_class_counter=c__Alphaproteobacteria--5:gtdb_domain_counter=d__Bacteria--5:gtdb_family_counter=f__Xanthobacteraceae--5:gtdb_genus_counter=g__Rhodopseudomonas--5:gtdb_order_counter=o__Rhizobiales--5:gtdb_phylum_counter=p__Proteobacteria--5:gtdb_species_counter=s__Rhodopseudomonas palustris_I--1||s__Rhodopseudomonas palustris_L--1||s__Rhodopseudomonas pentothenatexigens--1||s__Rhodopseudomonas sp001295845--1||s__Rhodopseudomonas sp010907035--1:heptad_counter=MCP-38H--5:lbd_counter=:lca=d__Bacteria:lca_tree=g__Rhodopseudomonas:name=N956914:ref_name_counter=],(RS_GCF_000177255.2_protein.faa_NC_014834.1_3239@PF00015_full_PFAM.466.644:0.0784813[&&NHX:Type=GTDB:gtdb_class=c__Alphaproteobacteria:gtdb_domain=d__Bacteria:gtdb_family=f__Xanthobacteraceae:gtdb_genus=g__Rhodopseudomonas:gtdb_order=o__Rhizobiales:gtdb_phylum=p__Proteobacteria:gtdb_species=s__Rhodopseudomonas palustris_G:heptad=MCP-38H:species=d__Bacteria_p__Proteobacteria_c__Alphaproteobacteria_o__Rhizobiales_f__Xanthobacteraceae_g__Rhodopseudomonas_s__Rhodopseudomonas palustris_G],(RS_GCF_000333455.1_protein.faa_NZ_BADD01000779.1_16@PF00015_full_PFAM.365.546:0.0410351[&&NHX:Type=GTDB:gtdb_class=c__Alphaproteobacteria:gtdb_domain=d__Bacteria:gtdb_family=f__Xanthobacteraceae:gtdb_genus=g__Rhodopseudomonas:gtdb_order=o__Rhizobiales:gtdb_phylum=p__Proteobacteria:gtdb_species=s__Rhodopseudomonas sp000333455:heptad=MCP-38H:species=d__Bacteria_p__Proteobacteria_c__Alphaproteobacteria_o__Rhizobiales_f__Xanthobacteraceae_g__Rhodopseudomonas_s__Rhodopseudomonas sp000333455],((((RS_GCF_000177255.2_protein.faa_NC_014834.1_3005@PF00015_full_PFAM.368.545:0.0188681[&&NHX:Type=GTDB:gtdb_class=c__Alphaproteobacteria:gtdb_domain=d__Bacteria:gtdb_family=f__Xanthobacteraceae:gtdb_genus=g__Rhodopseudomonas:gtdb_order=o__Rhizobiales:gtdb_phylum=p__Proteobacteria:gtdb_species=s__Rhodopseudomonas palustris_G:heptad=MCP-38H:species=d__Bacteria_p__Proteobacteria_c__Alphaproteobacteria_o__Rhizobiales_f__Xanthobacteraceae_g__Rhodopseudomonas_s__Rhodopseudomonas palustris_G],(RS_GCF_010907035.1_protein.faa_NZ_QUMK01000007.1_51@PF00015_full_PFAM.396.572:0.0395595[&&NHX:Type=GTDB:gtdb_class=c__Alphaproteobacteria:gtdb_domain=d__Bacteria:gtdb_family=f__Xanthobacteraceae:gtdb_genus=g__Rhodopseudomonas:gtdb_order=o__Rhizobiales:gtdb_phylum=p__Proteobacteria:gtdb_species=s__Rhodopseudomonas sp010907035:heptad=MCP-38H:species=d__Bacteria_p__Proteobacteria_c__Alphaproteobacteria_o__Rhizobiales_f__Xanthobacteraceae_g__Rhodopseudomonas_s__Rhodopseudomonas sp010907035],(RS_GCF_003031265.1_protein.faa_NZ_CP019966.1_2485@PF00015_full_PFAM.365.545:0.00817884[&&NHX:Type=GTDB:gtdb_class=c__Alphaproteobacteria:gtdb_domain=d__Bacteria:gtdb_family=f__Xanthobacteraceae:gtdb_genus=g__Rhodopseudomonas:gtdb_order=o__Rhizobiales:gtdb_phylum=p__Proteobacteria:gtdb_species=s__Rhodopseudomonas palustris_H:heptad=MCP-38H:species=d__Bacteria_p__Proteobacteria_c__Alphaproteobacteria_o__Rhizobiales_f__Xanthobacteraceae_g__Rhodopseudomonas_s__Rhodopseudomonas palustris_H],(RS_GCF_013415845.1_protein.faa_NZ_CP058907.1_2411@PF00015_full_PFAM.368.544:0.00851401[&&NHX:Type=GTDB:gtdb_class=c__Alphaproteobacteria:gtdb_domain=d__Bacteria:gtdb_family=f__Xanthobacteraceae:gtdb_genus=g__Rhodopseudomonas:gtdb_order=o__Rhizobiales:gtdb_phylum=p__Proteobacteria:gtdb_species=s__Rhodopseudomonas palustris_F:heptad=MCP-38H:species=d__Bacteria_p__Proteobacteria_c__Alphaproteobacteria_o__Rhizobiales_f__Xanthobacteraceae_g__Rhodopseudomonas_s__Rhodopseudomonas palustris_F],(RS_GCF_900218015.1_protein.faa_NZ_UFQQ01000020.1_45@PF00015_full_PFAM.366.544:0.00828423[&&NHX:Type=GTDB:gtdb_class=c__Alphaproteobacteria:gtdb_domain=d__Bacteria:gtdb_family=f__Xanthobacteraceae:gtdb_genus=g__Rhodopseudomonas:gtdb_order=o__Rhizobiales:gtdb_phylum=p__Proteobacteria:gtdb_species=s__Rhodopseudomonas pentothenatexigens:heptad=MCP-38H:species=d__Bacteria_p__Proteobacteria_c__Alphaproteobacteria_o__Rhizobiales_f__Xanthobacteraceae_g__Rhodopseudomonas_s__Rhodopseudomonas pentothenatexigens],RS_GCF_003226555.1_protein.faa_NZ_QKQS01000016.1_227@PF00015_full_PFAM.368.543:0.00429883[&&NHX:Type=GTDB:gtdb_class=c__Alphaproteobacteria:gtdb_domain=d__Bacteria:gtdb_family=f__Xanthobacteraceae:gtdb_genus=g__Rhodopseudomonas:gtdb_order=o__Rhizobiales:gtdb_phylum=p__Proteobacteria:gtdb_species=s__Rhodopseudomonas palustris_I:heptad=MCP-38H:species=d__Bacteria_p__Proteobacteria_c__Alphaproteobacteria_o__Rhizobiales_f__Xanthobacteraceae_g__Rhodopseudomonas_s__Rhodopseudomonas palustris_I])0.834:0.00412883[&&NHX:Sample_counter=:Type_counter=GTDB--2:capture_class_counter=:capture_domain_counter=:capture_family_counter=:capture_genus_counter=:capture_order_counter=:capture_phylum_counter=:capture_species_counter=:evoltype=D:gtdb_class_counter=c__Alphaproteobacteria--2:gtdb_domain_counter=d__Bacteria--2:gtdb_family_counter=f__Xanthobacteraceae--2:gtdb_genus_counter=g__Rhodopseudomonas--2:gtdb_order_counter=o__Rhizobiales--2:gtdb_phylum_counter=p__Proteobacteria--2:gtdb_species_counter=s__Rhodopseudomonas palustris_I--1||s__Rhodopseudomonas pentothenatexigens--1:heptad_counter=MCP-38H--2:lbd_counter=:lca=d__Bacteria:lca_tree=g__Rhodopseudomonas:name=N956923:ref_name_counter=])0:6e-09[&&NHX:Sample_counter=:Type_counter=GTDB--3:capture_class_counter=:capture_domain_counter=:capture_family_counter=:capture_genus_counter=:capture_order_counter=:capture_phylum_counter=:capture_species_counter=:evoltype=D:gtdb_class_counter=c__Alphaproteobacteria--3:gtdb_domain_counter=d__Bacteria--3:gtdb_family_counter=f__Xanthobacteraceae--3:gtdb_genus_counter=g__Rhodopseudomonas--3:gtdb_order_counter=o__Rhizobiales--3:gtdb_phylum_counter=p__Proteobacteria--3:gtdb_species_counter=s__Rhodopseudomonas palustris_F--1||s__Rhodopseudomonas palustris_I--1||s__Rhodopseudomonas pentothenatexigens--1:heptad_counter=MCP-38H--3:lbd_counter=:lca=d__Bacteria:lca_tree=g__Rhodopseudomonas:name=N956924:ref_name_counter=])0.748:0.00483847[&&NHX:Sample_counter=:Type_counter=GTDB--4:capture_class_counter=:capture_domain_counter=:capture_family_counter=:capture_genus_counter=:capture_order_counter=:capture_phylum_counter=:capture_species_counter=:evoltype=D:gtdb_class_counter=c__Alphaproteobacteria--4:gtdb_domain_counter=d__Bacteria--4:gtdb_family_counter=f__Xanthobacteraceae--4:gtdb_genus_counter=g__Rhodopseudomonas--4:gtdb_order_counter=o__Rhizobiales--4:gtdb_phylum_counter=p__Proteobacteria--4:gtdb_species_counter=s__Rhodopseudomonas palustris_F--1||s__Rhodopseudomonas palustris_H--1||s__Rhodopseudomonas palustris_I--1||s__Rhodopseudomonas pentothenatexigens--1:heptad_counter=MCP-38H--4:lbd_counter=:lca=d__Bacteria:lca_tree=g__Rhodopseudomonas:name=N956925:ref_name_counter=])0.783:0.0109804[&&NHX:Sample_counter=:Type_counter=GTDB--5:capture_class_counter=:capture_domain_counter=:capture_family_counter=:capture_genus_counter=:capture_order_counter=:capture_phylum_counter=:capture_species_counter=:evoltype=D:gtdb_class_counter=c__Alphaproteobacteria--5:gtdb_domain_counter=d__Bacteria--5:gtdb_family_counter=f__Xanthobacteraceae--5:gtdb_genus_counter=g__Rhodopseudomonas--5:gtdb_order_counter=o__Rhizobiales--5:gtdb_phylum_counter=p__Proteobacteria--5:gtdb_species_counter=s__Rhodopseudomonas palustris_F--1||s__Rhodopseudomonas palustris_H--1||s__Rhodopseudomonas palustris_I--1||s__Rhodopseudomonas pentothenatexigens--1||s__Rhodopseudomonas sp010907035--1:heptad_counter=MCP-38H--5:lbd_counter=:lca=d__Bacteria:lca_tree=g__Rhodopseudomonas:name=N956926:ref_name_counter=])0.623:0.014357[&&NHX:Sample_counter=:Type_counter=GTDB--6:capture_class_counter=:capture_domain_counter=:capture_family_counter=:capture_genus_counter=:capture_order_counter=:capture_phylum_counter=:capture_species_counter=:evoltype=D:gtdb_class_counter=c__Alphaproteobacteria--6:gtdb_domain_counter=d__Bacteria--6:gtdb_family_counter=f__Xanthobacteraceae--6:gtdb_genus_counter=g__Rhodopseudomonas--6:gtdb_order_counter=o__Rhizobiales--6:gtdb_phylum_counter=p__Proteobacteria--6:gtdb_species_counter=s__Rhodopseudomonas palustris_F--1||s__Rhodopseudomonas palustris_G--1||s__Rhodopseudomonas palustris_H--1||s__Rhodopseudomonas palustris_I--1||s__Rhodopseudomonas pentothenatexigens--1||s__Rhodopseudomonas sp010907035--1:heptad_counter=MCP-38H--6:lbd_counter=:lca=d__Bacteria:lca_tree=g__Rhodopseudomonas:name=N956927:ref_name_counter=],(RS_GCF_900218015.1_protein.faa_NZ_UFQQ01000006.1_132@PF00015_full_PFAM.365.550:0.0110608[&&NHX:Type=GTDB:gtdb_class=c__Alphaproteobacteria:gtdb_domain=d__Bacteria:gtdb_family=f__Xanthobacteraceae:gtdb_genus=g__Rhodopseudomonas:gtdb_order=o__Rhizobiales:gtdb_phylum=p__Proteobacteria:gtdb_species=s__Rhodopseudomonas pentothenatexigens:heptad=MCP-38H:species=d__Bacteria_p__Proteobacteria_c__Alphaproteobacteria_o__Rhizobiales_f__Xanthobacteraceae_g__Rhodopseudomonas_s__Rhodopseudomonas pentothenatexigens],RS_GCF_003591005.1_protein.faa_NZ_QYYD01000005.1_25@PF00015_full_PFAM.368.545:0.0595909[&&NHX:Type=GTDB:gtdb_class=c__Alphaproteobacteria:gtdb_domain=d__Bacteria:gtdb_family=f__Xanthobacteraceae:gtdb_genus=g__Rhodopseudomonas:gtdb_order=o__Rhizobiales:gtdb_phylum=p__Proteobacteria:gtdb_species=s__Rhodopseudomonas palustris_K:heptad=MCP-38H:species=d__Bacteria_p__Proteobacteria_c__Alphaproteobacteria_o__Rhizobiales_f__Xanthobacteraceae_g__Rhodopseudomonas_s__Rhodopseudomonas palustris_K])0.919:0.0286179[&&NHX:Sample_counter=:Type_counter=GTDB--2:capture_class_counter=:capture_domain_counter=:capture_family_counter=:capture_genus_counter=:capture_order_counter=:capture_phylum_counter=:capture_species_counter=:evoltype=D:gtdb_class_counter=c__Alphaproteobacteria--2:gtdb_domain_counter=d__Bacteria--2:gtdb_family_counter=f__Xanthobacteraceae--2:gtdb_genus_counter=g__Rhodopseudomonas--2:gtdb_order_counter=o__Rhizobiales--2:gtdb_phylum_counter=p__Proteobacteria--2:gtdb_species_counter=s__Rhodopseudomonas palustris_K--1||s__Rhodopseudomonas pentothenatexigens--1:heptad_counter=MCP-38H--2:lbd_counter=:lca=d__Bacteria:lca_tree=g__Rhodopseudomonas:name=N956930:ref_name_counter=])0.887:0.0192023[&&NHX:Sample_counter=:Type_counter=GTDB--8:capture_class_counter=:capture_domain_counter=:capture_family_counter=:capture_genus_counter=:capture_order_counter=:capture_phylum_counter=:capture_species_counter=:evoltype=D:gtdb_class_counter=c__Alphaproteobacteria--8:gtdb_domain_counter=d__Bacteria--8:gtdb_family_counter=f__Xanthobacteraceae--8:gtdb_genus_counter=g__Rhodopseudomonas--8:gtdb_order_counter=o__Rhizobiales--8:gtdb_phylum_counter=p__Proteobacteria--8:gtdb_species_counter=s__Rhodopseudomonas palustris_F--1||s__Rhodopseudomonas palustris_G--1||s__Rhodopseudomonas palustris_H--1||s__Rhodopseudomonas palustris_I--1||s__Rhodopseudomonas palustris_K--1||s__Rhodopseudomonas pentothenatexigens--2||s__Rhodopseudomonas sp010907035--1:heptad_counter=MCP-38H--8:lbd_counter=:lca=d__Bacteria:lca_tree=g__Rhodopseudomonas:name=N956931:ref_name_counter=],(GB_GCA_016215605.1_protein.faa_JACRJB010000066.1_4@PF00015_full_PFAM.468.646:0.00515051[&&NHX:Type=GTDB:gtdb_class=c__Alphaproteobacteria:gtdb_domain=d__Bacteria:gtdb_family=f__Xanthobacteraceae:gtdb_genus=g__Rhodopseudomonas:gtdb_order=o__Rhizobiales:gtdb_phylum=p__Proteobacteria:gtdb_species=s__Rhodopseudomonas palustris_L:heptad=MCP-38H:species=d__Bacteria_p__Proteobacteria_c__Alphaproteobacteria_o__Rhizobiales_f__Xanthobacteraceae_g__Rhodopseudomonas_s__Rhodopseudomonas palustris_L],RS_GCF_000177255.2_protein.faa_NC_014834.1_3241@PF00015_full_PFAM.523.699:0.0780291[&&NHX:Type=GTDB:gtdb_class=c__Alphaproteobacteria:gtdb_domain=d__Bacteria:gtdb_family=f__Xanthobacteraceae:gtdb_genus=g__Rhodopseudomonas:gtdb_order=o__Rhizobiales:gtdb_phylum=p__Proteobacteria:gtdb_species=s__Rhodopseudomonas palustris_G:heptad=MCP-38H:species=d__Bacteria_p__Proteobacteria_c__Alphaproteobacteria_o__Rhizobiales_f__Xanthobacteraceae_g__Rhodopseudomonas_s__Rhodopseudomonas palustris_G])0.179:0.0114827[&&NHX:Sample_counter=:Type_counter=GTDB--2:capture_class_counter=:capture_domain_counter=:capture_family_counter=:capture_genus_counter=:capture_order_counter=:capture_phylum_counter=:capture_species_counter=:evoltype=D:gtdb_class_counter=c__Alphaproteobacteria--2:gtdb_domain_counter=d__Bacteria--2:gtdb_family_counter=f__Xanthobacteraceae--2:gtdb_genus_counter=g__Rhodopseudomonas--2:gtdb_order_counter=o__Rhizobiales--2:gtdb_phylum_counter=p__Proteobacteria--2:gtdb_species_counter=s__Rhodopseudomonas palustris_G--1||s__Rhodopseudomonas palustris_L--1:heptad_counter=MCP-38H--2:lbd_counter=:lca=d__Bacteria:lca_tree=g__Rhodopseudomonas:name=N956934:ref_name_counter=])0.937:0.0231849[&&NHX:Sample_counter=:Type_counter=GTDB--10:capture_class_counter=:capture_domain_counter=:capture_family_counter=:capture_genus_counter=:capture_order_counter=:capture_phylum_counter=:capture_species_counter=:evoltype=D:gtdb_class_counter=c__Alphaproteobacteria--10:gtdb_domain_counter=d__Bacteria--10:gtdb_family_counter=f__Xanthobacteraceae--10:gtdb_genus_counter=g__Rhodopseudomonas--10:gtdb_order_counter=o__Rhizobiales--10:gtdb_phylum_counter=p__Proteobacteria--10:gtdb_species_counter=s__Rhodopseudomonas palustris_F--1||s__Rhodopseudomonas palustris_G--2||s__Rhodopseudomonas palustris_H--1||s__Rhodopseudomonas palustris_I--1||s__Rhodopseudomonas palustris_K--1||s__Rhodopseudomonas palustris_L--1||s__Rhodopseudomonas pentothenatexigens--2||s__Rhodopseudomonas sp010907035--1:heptad_counter=MCP-38H--10:lbd_counter=:lca=d__Bacteria:lca_tree=g__Rhodopseudomonas:name=N956935:ref_name_counter=],(RS_GCF_900110435.1_protein.faa_NZ_FODT01000010.1_93@PF00015_full_PFAM.366.543:5e-09[&&NHX:Type=GTDB:gtdb_class=c__Alphaproteobacteria:gtdb_domain=d__Bacteria:gtdb_family=f__Xanthobacteraceae:gtdb_genus=g__Rhodopseudomonas:gtdb_order=o__Rhizobiales:gtdb_phylum=p__Proteobacteria:gtdb_species=s__Rhodopseudomonas pseudopalustris:heptad=MCP-38H:species=d__Bacteria_p__Proteobacteria_c__Alphaproteobacteria_o__Rhizobiales_f__Xanthobacteraceae_g__Rhodopseudomonas_s__Rhodopseudomonas pseudopalustris],RS_GCF_000013365.1_protein.faa_NC_007778.1_2999@PF00015_full_PFAM.365.543:0.0166653[&&NHX:Type=GTDB:gtdb_class=c__Alphaproteobacteria:gtdb_domain=d__Bacteria:gtdb_family=f__Xanthobacteraceae:gtdb_genus=g__Rhodopseudomonas:gtdb_order=o__Rhizobiales:gtdb_phylum=p__Proteobacteria:gtdb_species=s__Rhodopseudomonas palustris_J:heptad=MCP-38H:species=d__Bacteria_p__Proteobacteria_c__Alphaproteobacteria_o__Rhizobiales_f__Xanthobacteraceae_g__Rhodopseudomonas_s__Rhodopseudomonas palustris_J])0.883:0.0129571[&&NHX:Sample_counter=:Type_counter=GTDB--2:capture_class_counter=:capture_domain_counter=:capture_family_counter=:capture_genus_counter=:capture_order_counter=:capture_phylum_counter=:capture_species_counter=:evoltype=D:gtdb_class_counter=c__Alphaproteobacteria--2:gtdb_domain_counter=d__Bacteria--2:gtdb_family_counter=f__Xanthobacteraceae--2:gtdb_genus_counter=g__Rhodopseudomonas--2:gtdb_order_counter=o__Rhizobiales--2:gtdb_phylum_counter=p__Proteobacteria--2:gtdb_species_counter=s__Rhodopseudomonas palustris_J--1||s__Rhodopseudomonas pseudopalustris--1:heptad_counter=MCP-38H--2:lbd_counter=:lca=d__Bacteria:lca_tree=g__Rhodopseudomonas:name=N956938:ref_name_counter=])0.857:0.012466[&&NHX:Sample_counter=:Type_counter=GTDB--12:capture_class_counter=:capture_domain_counter=:capture_family_counter=:capture_genus_counter=:capture_order_counter=:capture_phylum_counter=:capture_species_counter=:evoltype=D:gtdb_class_counter=c__Alphaproteobacteria--12:gtdb_domain_counter=d__Bacteria--12:gtdb_family_counter=f__Xanthobacteraceae--12:gtdb_genus_counter=g__Rhodopseudomonas--12:gtdb_order_counter=o__Rhizobiales--12:gtdb_phylum_counter=p__Proteobacteria--12:gtdb_species_counter=s__Rhodopseudomonas palustris_F--1||s__Rhodopseudomonas palustris_G--2||s__Rhodopseudomonas palustris_H--1||s__Rhodopseudomonas palustris_I--1||s__Rhodopseudomonas palustris_J--1||s__Rhodopseudomonas palustris_K--1||s__Rhodopseudomonas palustris_L--1||s__Rhodopseudomonas pentothenatexigens--2||s__Rhodopseudomonas pseudopalustris--1||s__Rhodopseudomonas sp010907035--1:heptad_counter=MCP-38H--12:lbd_counter=:lca=d__Bacteria:lca_tree=g__Rhodopseudomonas:name=N956939:ref_name_counter=])0.912:0.0223885[&&NHX:Sample_counter=:Type_counter=GTDB--13:capture_class_counter=:capture_domain_counter=:capture_family_counter=:capture_genus_counter=:capture_order_counter=:capture_phylum_counter=:capture_species_counter=:evoltype=D:gtdb_class_counter=c__Alphaproteobacteria--13:gtdb_domain_counter=d__Bacteria--13:gtdb_family_counter=f__Xanthobacteraceae--13:gtdb_genus_counter=g__Rhodopseudomonas--13:gtdb_order_counter=o__Rhizobiales--13:gtdb_phylum_counter=p__Proteobacteria--13:gtdb_species_counter=s__Rhodopseudomonas palustris_F--1||s__Rhodopseudomonas palustris_G--2||s__Rhodopseudomonas palustris_H--1||s__Rhodopseudomonas palustris_I--1||s__Rhodopseudomonas palustris_J--1||s__Rhodopseudomonas palustris_K--1||s__Rhodopseudomonas palustris_L--1||s__Rhodopseudomonas pentothenatexigens--2||s__Rhodopseudomonas pseudopalustris--1||s__Rhodopseudomonas sp000333455--1||s__Rhodopseudomonas sp010907035--1:heptad_counter=MCP-38H--13:lbd_counter=:lca=d__Bacteria:lca_tree=g__Rhodopseudomonas:name=N956940:ref_name_counter=])0.853:0.0156876[&&NHX:Sample_counter=:Type_counter=GTDB--14:capture_class_counter=:capture_domain_counter=:capture_family_counter=:capture_genus_counter=:capture_order_counter=:capture_phylum_counter=:capture_species_counter=:evoltype=D:gtdb_class_counter=c__Alphaproteobacteria--14:gtdb_domain_counter=d__Bacteria--14:gtdb_family_counter=f__Xanthobacteraceae--14:gtdb_genus_counter=g__Rhodopseudomonas--14:gtdb_order_counter=o__Rhizobiales--14:gtdb_phylum_counter=p__Proteobacteria--14:gtdb_species_counter=s__Rhodopseudomonas palustris_F--1||s__Rhodopseudomonas palustris_G--3||s__Rhodopseudomonas palustris_H--1||s__Rhodopseudomonas palustris_I--1||s__Rhodopseudomonas palustris_J--1||s__Rhodopseudomonas palustris_K--1||s__Rhodopseudomonas palustris_L--1||s__Rhodopseudomonas pentothenatexigens--2||s__Rhodopseudomonas pseudopalustris--1||s__Rhodopseudomonas sp000333455--1||s__Rhodopseudomonas sp010907035--1:heptad_counter=MCP-38H--14:lbd_counter=:lca=d__Bacteria:lca_tree=g__Rhodopseudomonas:name=N956941:ref_name_counter=])0.766:0.00857175[&&NHX:Sample_counter=:Type_counter=GTDB--19:capture_class_counter=:capture_domain_counter=:capture_family_counter=:capture_genus_counter=:capture_order_counter=:capture_phylum_counter=:capture_species_counter=:evoltype=D:gtdb_class_counter=c__Alphaproteobacteria--19:gtdb_domain_counter=d__Bacteria--19:gtdb_family_counter=f__Xanthobacteraceae--19:gtdb_genus_counter=g__Rhodopseudomonas--19:gtdb_order_counter=o__Rhizobiales--19:gtdb_phylum_counter=p__Proteobacteria--19:gtdb_species_counter=s__Rhodopseudomonas palustris_F--1||s__Rhodopseudomonas palustris_G--3||s__Rhodopseudomonas palustris_H--1||s__Rhodopseudomonas palustris_I--2||s__Rhodopseudomonas palustris_J--1||s__Rhodopseudomonas palustris_K--1||s__Rhodopseudomonas palustris_L--2||s__Rhodopseudomonas pentothenatexigens--3||s__Rhodopseudomonas pseudopalustris--1||s__Rhodopseudomonas sp000333455--1||s__Rhodopseudomonas sp001295845--1||s__Rhodopseudomonas sp010907035--2:heptad_counter=MCP-38H--19:lbd_counter=:lca=d__Bacteria:lca_tree=g__Rhodopseudomonas:name=N956942:ref_name_counter=])0.862:0.00948702[&&NHX:Sample_counter=:Type_counter=GTDB--20:capture_class_counter=:capture_domain_counter=:capture_family_counter=:capture_genus_counter=:capture_order_counter=:capture_phylum_counter=:capture_species_counter=:evoltype=D:gtdb_class_counter=c__Alphaproteobacteria--20:gtdb_domain_counter=d__Bacteria--20:gtdb_family_counter=f__Xanthobacteraceae--20:gtdb_genus_counter=g__Rhodopseudomonas--20:gtdb_order_counter=o__Rhizobiales--20:gtdb_phylum_counter=p__Proteobacteria--20:gtdb_species_counter=s__Rhodopseudomonas palustris_F--1||s__Rhodopseudomonas palustris_G--3||s__Rhodopseudomonas palustris_H--1||s__Rhodopseudomonas palustris_I--2||s__Rhodopseudomonas palustris_J--1||s__Rhodopseudomonas palustris_K--1||s__Rhodopseudomonas palustris_L--2||s__Rhodopseudomonas pentothenatexigens--3||s__Rhodopseudomonas pseudopalustris--1||s__Rhodopseudomonas sp000333455--1||s__Rhodopseudomonas sp001295845--1||s__Rhodopseudomonas sp010907035--2||s__Rhodopseudomonas sp013377015--1:heptad_counter=MCP-38H--20:lbd_counter=:lca=d__Bacteria:lca_tree=g__Rhodopseudomonas:name=N956943:ref_name_counter=])0.86:0.011302[&&NHX:Sample_counter=:Type_counter=GTDB--22:capture_class_counter=:capture_domain_counter=:capture_family_counter=:capture_genus_counter=:capture_order_counter=:capture_phylum_counter=:capture_species_counter=:evoltype=D:gtdb_class_counter=c__Alphaproteobacteria--22:gtdb_domain_counter=d__Bacteria--22:gtdb_family_counter=f__Xanthobacteraceae--22:gtdb_genus_counter=g__Rhodopseudomonas--22:gtdb_order_counter=o__Rhizobiales--22:gtdb_phylum_counter=p__Proteobacteria--22:gtdb_species_counter=s__Rhodopseudomonas palustris_F--1||s__Rhodopseudomonas palustris_G--3||s__Rhodopseudomonas palustris_H--1||s__Rhodopseudomonas palustris_I--2||s__Rhodopseudomonas palustris_J--1||s__Rhodopseudomonas palustris_K--1||s__Rhodopseudomonas palustris_L--2||s__Rhodopseudomonas pentothenatexigens--3||s__Rhodopseudomonas pseudopalustris--1||s__Rhodopseudomonas sp000333455--1||s__Rhodopseudomonas sp001295845--1||s__Rhodopseudomonas sp010907035--2||s__Rhodopseudomonas sp013377015--3:heptad_counter=MCP-38H--22:lbd_counter=:lca=d__Bacteria:lca_tree=g__Rhodopseudomonas:name=N956944:ref_name_counter=])0.819:0.0104136[&&NHX:Sample_counter=:Type_counter=GTDB--23:capture_class_counter=:capture_domain_counter=:capture_family_counter=:capture_genus_counter=:capture_order_counter=:capture_phylum_counter=:capture_species_counter=:evoltype=D:gtdb_class_counter=c__Alphaproteobacteria--23:gtdb_domain_counter=d__Bacteria--23:gtdb_family_counter=f__Xanthobacteraceae--23:gtdb_genus_counter=g__Rhodopseudomonas--23:gtdb_order_counter=o__Rhizobiales--23:gtdb_phylum_counter=p__Proteobacteria--23:gtdb_species_counter=s__Rhodopseudomonas palustris_F--1||s__Rhodopseudomonas palustris_G--3||s__Rhodopseudomonas palustris_H--1||s__Rhodopseudomonas palustris_I--2||s__Rhodopseudomonas palustris_J--1||s__Rhodopseudomonas palustris_K--1||s__Rhodopseudomonas palustris_L--2||s__Rhodopseudomonas pentothenatexigens--3||s__Rhodopseudomonas pseudopalustris--1||s__Rhodopseudomonas sp000333455--1||s__Rhodopseudomonas sp001295845--1||s__Rhodopseudomonas sp010907035--2||s__Rhodopseudomonas sp013377015--4:heptad_counter=MCP-38H--23:lbd_counter=:lca=d__Bacteria:lca_tree=g__Rhodopseudomonas:name=N956945:ref_name_counter=],(((RS_GCF_014203125.1_protein.faa_NZ_JACHIH010000011.1_2@PF00015_full_PFAM.122.300:0.0504204[&&NHX:Type=GTDB:gtdb_class=c__Alphaproteobacteria:gtdb_domain=d__Bacteria:gtdb_family=f__Xanthobacteraceae:gtdb_genus=g__Rhodopseudomonas:gtdb_order=o__Rhizobiales:gtdb_phylum=p__Proteobacteria:gtdb_species=s__Rhodopseudomonas rhenobacensis:heptad=MCP-38H:species=d__Bacteria_p__Proteobacteria_c__Alphaproteobacteria_o__Rhizobiales_f__Xanthobacteraceae_g__Rhodopseudomonas_s__Rhodopseudomonas rhenobacensis],(RS_GCF_000239795.1_protein.faa_NZ_CAFJ01000560.1_1@PF00015_full_PFAM.207.388:0.00408096[&&NHX:Type=GTDB:gtdb_class=c__Alphaproteobacteria:gtdb_domain=d__Bacteria:gtdb_family=f__Xanthobacteraceae:gtdb_genus=g__Bradyrhizobium:gtdb_order=o__Rhizobiales:gtdb_phylum=p__Proteobacteria:gtdb_species=s__Bradyrhizobium sp000239795:heptad=MCP-38H:species=d__Bacteria_p__Proteobacteria_c__Alphaproteobacteria_o__Rhizobiales_f__Xanthobacteraceae_g__Bradyrhizobium_s__Bradyrhizobium sp000239795],((RS_GCF_900176205.1_protein.faa_NZ_LT859959.1_2886@PF00015_full_PFAM.362.543:0.0165442[&&NHX:Type=GTDB:gtdb_class=c__Alphaproteobacteria:gtdb_domain=d__Bacteria:gtdb_family=f__Xanthobacteraceae:gtdb_genus=g__Bradyrhizobium:gtdb_order=o__Rhizobiales:gtdb_phylum=p__Proteobacteria:gtdb_species=s__Bradyrhizobium sp900176205:heptad=MCP-38H:species=d__Bacteria_p__Proteobacteria_c__Alphaproteobacteria_o__Rhizobiales_f__Xanthobacteraceae_g__Bradyrhizobium_s__Bradyrhizobium sp900176205],RS_GCF_000239775.1_protein.faa_NZ_CAFI01000364.1_4@PF00015_full_PFAM.362.501:5e-09[&&NHX:Type=GTDB:gtdb_class=c__Alphaproteobacteria:gtdb_domain=d__Bacteria:gtdb_family=f__Xanthobacteraceae:gtdb_genus=g__Bradyrhizobium:gtdb_order=o__Rhizobiales:gtdb_phylum=p__Proteobacteria:gtdb_species=s__Bradyrhizobium sp000239775:heptad=MCP-38H:species=d__Bacteria_p__Proteobacteria_c__Alphaproteobacteria_o__Rhizobiales_f__Xanthobacteraceae_g__Bradyrhizobium_s__Bradyrhizobium sp000239775])0.867:0.00409341[&&NHX:Sample_counter=:Type_counter=GTDB--2:capture_class_counter=:capture_domain_counter=:capture_family_counter=:capture_genus_counter=:capture_order_counter=:capture_phylum_counter=:capture_species_counter=:evoltype=D:gtdb_class_counter=c__Alphaproteobacteria--2:gtdb_domain_counter=d__Bacteria--2:gtdb_family_counter=f__Xanthobacteraceae--2:gtdb_genus_counter=g__Bradyrhizobium--2:gtdb_order_counter=o__Rhizobiales--2:gtdb_phylum_counter=p__Proteobacteria--2:gtdb_species_counter=s__Bradyrhizobium sp000239775--1||s__Bradyrhizobium sp900176205--1:heptad_counter=MCP-38H--2:lbd_counter=:lca=d__Bacteria:lca_tree=g__Bradyrhizobium:name=N956950:ref_name_counter=],(RS_GCF_000015165.1_protein.faa_NC_009485.1_4195@PF00015_full_PFAM.371.553:5e-09[&&NHX:Type=GTDB:gtdb_class=c__Alphaproteobacteria:gtdb_domain=d__Bacteria:gtdb_family=f__Xanthobacteraceae:gtdb_genus=g__Bradyrhizobium:gtdb_order=o__Rhizobiales:gtdb_phylum=p__Proteobacteria:gtdb_species=s__Bradyrhizobium denitrificans:heptad=MCP-38H:species=d__Bacteria_p__Proteobacteria_c__Alphaproteobacteria_o__Rhizobiales_f__Xanthobacteraceae_g__Bradyrhizobium_s__Bradyrhizobium denitrificans],RS_GCF_013178945.1_protein.faa_NZ_JABFDM010000015.1_149@PF00015_full_PFAM.362.543:0.0331538[&&NHX:Type=GTDB:gtdb_class=c__Alphaproteobacteria:gtdb_domain=d__Bacteria:gtdb_family=f__Xanthobacteraceae:gtdb_genus=g__Bradyrhizobium:gtdb_order=o__Rhizobiales:gtdb_phylum=p__Proteobacteria:gtdb_species=s__Bradyrhizobium sp013178945:heptad=MCP-38H:species=d__Bacteria_p__Proteobacteria_c__Alphaproteobacteria_o__Rhizobiales_f__Xanthobacteraceae_g__Bradyrhizobium_s__Bradyrhizobium sp013178945])0.829:0.00426159[&&NHX:Sample_counter=:Type_counter=GTDB--2:capture_class_counter=:capture_domain_counter=:capture_family_counter=:capture_genus_counter=:capture_order_counter=:capture_phylum_counter=:capture_species_counter=:evoltype=D:gtdb_class_counter=c__Alphaproteobacteria--2:gtdb_domain_counter=d__Bacteria--2:gtdb_family_counter=f__Xanthobacteraceae--2:gtdb_genus_counter=g__Bradyrhizobium--2:gtdb_order_counter=o__Rhizobiales--2:gtdb_phylum_counter=p__Proteobacteria--2:gtdb_species_counter=s__Bradyrhizobium denitrificans--1||s__Bradyrhizobium sp013178945--1:heptad_counter=MCP-38H--2:lbd_counter=:lca=d__Bacteria:lca_tree=g__Bradyrhizobium:name=N956953:ref_name_counter=])0:5e-09[&&NHX:Sample_counter=:Type_counter=GTDB--4:capture_class_counter=:capture_domain_counter=:capture_family_counter=:capture_genus_counter=:capture_order_counter=:capture_phylum_counter=:capture_species_counter=:evoltype=D:gtdb_class_counter=c__Alphaproteobacteria--4:gtdb_domain_counter=d__Bacteria--4:gtdb_family_counter=f__Xanthobacteraceae--4:gtdb_genus_counter=g__Bradyrhizobium--4:gtdb_order_counter=o__Rhizobiales--4:gtdb_phylum_counter=p__Proteobacteria--4:gtdb_species_counter=s__Bradyrhizobium denitrificans--1||s__Bradyrhizobium sp000239775--1||s__Bradyrhizobium sp013178945--1||s__Bradyrhizobium sp900176205--1:heptad_counter=MCP-38H--4:lbd_counter=:lca=d__Bacteria:lca_tree=g__Bradyrhizobium:name=N956954:ref_name_counter=])1:0.0887904[&&NHX:Sample_counter=:Type_counter=GTDB--5:capture_class_counter=:capture_domain_counter=:capture_family_counter=:capture_genus_counter=:capture_order_counter=:capture_phylum_counter=:capture_species_counter=:evoltype=D:gtdb_class_counter=c__Alphaproteobacteria--5:gtdb_domain_counter=d__Bacteria--5:gtdb_family_counter=f__Xanthobacteraceae--5:gtdb_genus_counter=g__Bradyrhizobium--5:gtdb_order_counter=o__Rhizobiales--5:gtdb_phylum_counter=p__Proteobacteria--5:gtdb_species_counter=s__Bradyrhizobium denitrificans--1||s__Bradyrhizobium sp000239775--1||s__Bradyrhizobium sp000239795--1||s__Bradyrhizobium sp013178945--1||s__Bradyrhizobium sp900176205--1:heptad_counter=MCP-38H--5:lbd_counter=:lca=d__Bacteria:lca_tree=g__Bradyrhizobium:name=N956955:ref_name_counter=])0.114:0.0141494[&&NHX:Sample_counter=:Type_counter=GTDB--6:capture_class_counter=:capture_domain_counter=:capture_family_counter=:capture_genus_counter=:capture_order_counter=:capture_phylum_counter=:capture_species_counter=:evoltype=D:gtdb_class_counter=c__Alphaproteobacteria--6:gtdb_domain_counter=d__Bacteria--6:gtdb_family_counter=f__Xanthobacteraceae--6:gtdb_genus_counter=g__Bradyrhizobium--5||g__Rhodopseudomonas--1:gtdb_order_counter=o__Rhizobiales--6:gtdb_phylum_counter=p__Proteobacteria--6:gtdb_species_counter=s__Bradyrhizobium denitrificans--1||s__Bradyrhizobium sp000239775--1||s__Bradyrhizobium sp000239795--1||s__Bradyrhizobium sp013178945--1||s__Bradyrhizobium sp900176205--1||s__Rhodopseudomonas rhenobacensis--1:heptad_counter=MCP-38H--6:lbd_counter=:lca=d__Bacteria:lca_tree=f__Xanthobacteraceae:name=N956956:ref_name_counter=],(((RS_GCF_900218015.1_protein.faa_NZ_UFQQ01000002.1_95@PF00015_full_PFAM.480.660:0.00824987[&&NHX:Type=GTDB:gtdb_class=c__Alphaproteobacteria:gtdb_domain=d__Bacteria:gtdb_family=f__Xanthobacteraceae:gtdb_genus=g__Rhodopseudomonas:gtdb_order=o__Rhizobiales:gtdb_phylum=p__Proteobacteria:gtdb_species=s__Rhodopseudomonas pentothenatexigens:heptad=MCP-38H:species=d__Bacteria_p__Proteobacteria_c__Alphaproteobacteria_o__Rhizobiales_f__Xanthobacteraceae_g__Rhodopseudomonas_s__Rhodopseudomonas pentothenatexigens],RS_GCF_003226555.1_protein.faa_NZ_QKQS01000013.1_656@PF00015_full_PFAM.480.660:5e-09[&&NHX:Type=GTDB:gtdb_class=c__Alphaproteobacteria:gtdb_domain=d__Bacteria:gtdb_family=f__Xanthobacteraceae:gtdb_genus=g__Rhodopseudomonas:gtdb_order=o__Rhizobiales:gtdb_phylum=p__Proteobacteria:gtdb_species=s__Rhodopseudomonas palustris_I:heptad=MCP-38H:species=d__Bacteria_p__Proteobacteria_c__Alphaproteobacteria_o__Rhizobiales_f__Xanthobacteraceae_g__Rhodopseudomonas_s__Rhodopseudomonas palustris_I])1:0.0842892[&&NHX:Sample_counter=:Type_counter=GTDB--2:capture_class_counter=:capture_domain_counter=:capture_family_counter=:capture_genus_counter=:capture_order_counter=:capture_phylum_counter=:capture_species_counter=:evoltype=D:gtdb_class_counter=c__Alphaproteobacteria--2:gtdb_domain_counter=d__Bacteria--2:gtdb_family_counter=f__Xanthobacteraceae--2:gtdb_genus_counter=g__Rhodopseudomonas--2:gtdb_order_counter=o__Rhizobiales--2:gtdb_phylum_counter=p__Proteobacteria--2:gtdb_species_counter=s__Rhodopseudomonas palustris_I--1||s__Rhodopseudomonas pentothenatexigens--1:heptad_counter=MCP-38H--2:lbd_counter=:lca=d__Bacteria:lca_tree=g__Rhodopseudomonas:name=N956959:ref_name_counter=],((RS_GCF_003591005.1_protein.faa_NZ_QYYD01000021.1_89@PF00015_full_PFAM.473.641:0.0379952[&&NHX:Type=GTDB:gtdb_class=c__Alphaproteobacteria:gtdb_domain=d__Bacteria:gtdb_family=f__Xanthobacteraceae:gtdb_genus=g__Rhodopseudomonas:gtdb_order=o__Rhizobiales:gtdb_phylum=p__Proteobacteria:gtdb_species=s__Rhodopseudomonas palustris_K:heptad=MCP-38H:species=d__Bacteria_p__Proteobacteria_c__Alphaproteobacteria_o__Rhizobiales_f__Xanthobacteraceae_g__Rhodopseudomonas_s__Rhodopseudomonas palustris_K],RS_GCF_001295845.1_protein.faa_NZ_LJIC01000079.1_18@PF00015_full_PFAM.475.648:0.0377195[&&NHX:Type=GTDB:gtdb_class=c__Alphaproteobacteria:gtdb_domain=d__Bacteria:gtdb_family=f__Xanthobacteraceae:gtdb_genus=g__Rhodopseudomonas:gtdb_order=o__Rhizobiales:gtdb_phylum=p__Proteobacteria:gtdb_species=s__Rhodopseudomonas sp001295845:heptad=MCP-38H:species=d__Bacteria_p__Proteobacteria_c__Alphaproteobacteria_o__Rhizobiales_f__Xanthobacteraceae_g__Rhodopseudomonas_s__Rhodopseudomonas sp001295845])0.737:0.00274661[&&NHX:Sample_counter=:Type_counter=GTDB--2:capture_class_counter=:capture_domain_counter=:capture_family_counter=:capture_genus_counter=:capture_order_counter=:capture_phylum_counter=:capture_species_counter=:evoltype=D:gtdb_class_counter=c__Alphaproteobacteria--2:gtdb_domain_counter=d__Bacteria--2:gtdb_family_counter=f__Xanthobacteraceae--2:gtdb_genus_counter=g__Rhodopseudomonas--2:gtdb_order_counter=o__Rhizobiales--2:gtdb_phylum_counter=p__Proteobacteria--2:gtdb_species_counter=s__Rhodopseudomonas palustris_K--1||s__Rhodopseudomonas sp001295845--1:heptad_counter=MCP-38H--2:lbd_counter=:lca=d__Bacteria:lca_tree=g__Rhodopseudomonas:name=N956962:ref_name_counter=],((GB_GCA_016215605.1_protein.faa_JACRJB010000007.1_142@PF00015_full_PFAM.474.648:0.0106035[&&NHX:Type=GTDB:gtdb_class=c__Alphaproteobacteria:gtdb_domain=d__Bacteria:gtdb_family=f__Xanthobacteraceae:gtdb_genus=g__Rhodopseudomonas:gtdb_order=o__Rhizobiales:gtdb_phylum=p__Proteobacteria:gtdb_species=s__Rhodopseudomonas palustris_L:heptad=MCP-38H:species=d__Bacteria_p__Proteobacteria_c__Alphaproteobacteria_o__Rhizobiales_f__Xanthobacteraceae_g__Rhodopseudomonas_s__Rhodopseudomonas palustris_L],RS_GCF_000013365.1_protein.faa_NC_007778.1_2255@PF00015_full_PFAM.473.648:0.0122207[&&NHX:Type=GTDB:gtdb_class=c__Alphaproteobacteria:gtdb_domain=d__Bacteria:gtdb_family=f__Xanthobacteraceae:gtdb_genus=g__Rhodopseudomonas:gtdb_order=o__Rhizobiales:gtdb_phylum=p__Proteobacteria:gtdb_species=s__Rhodopseudomonas palustris_J:heptad=MCP-38H:species=d__Bacteria_p__Proteobacteria_c__Alphaproteobacteria_o__Rhizobiales_f__Xanthobacteraceae_g__Rhodopseudomonas_s__Rhodopseudomonas palustris_J])0.941:0.0319712[&&NHX:Sample_counter=:Type_counter=GTDB--2:capture_class_counter=:capture_domain_counter=:capture_family_counter=:capture_genus_counter=:capture_order_counter=:capture_phylum_counter=:capture_species_counter=:evoltype=D:gtdb_class_counter=c__Alphaproteobacteria--2:gtdb_domain_counter=d__Bacteria--2:gtdb_family_counter=f__Xanthobacteraceae--2:gtdb_genus_counter=g__Rhodopseudomonas--2:gtdb_order_counter=o__Rhizobiales--2:gtdb_phylum_counter=p__Proteobacteria--2:gtdb_species_counter=s__Rhodopseudomonas palustris_J--1||s__Rhodopseudomonas palustris_L--1:heptad_counter=MCP-38H--2:lbd_counter=:lca=d__Bacteria:lca_tree=g__Rhodopseudomonas:name=N956965:ref_name_counter=],((RS_GCF_000013365.1_protein.faa_NC_007778.1_4303@PF00015_full_PFAM.368.545:0.0139627[&&NHX:Type=GTDB:gtdb_class=c__Alphaproteobacteria:gtdb_domain=d__Bacteria:gtdb_family=f__Xanthobacteraceae:gtdb_genus=g__Rhodopseudomonas:gtdb_order=o__Rhizobiales:gtdb_phylum=p__Proteobacteria:gtdb_species=s__Rhodopseudomonas palustris_J:heptad=MCP-38H:species=d__Bacteria_p__Proteobacteria_c__Alphaproteobacteria_o__Rhizobiales_f__Xanthobacteraceae_g__Rhodopseudomonas_s__Rhodopseudomonas palustris_J],(GB_GCA_016215605.1_protein.faa_JACRJB010000027.1_25@PF00015_full_PFAM.368.545:0.00971173[&&NHX:Type=GTDB:gtdb_class=c__Alphaproteobacteria:gtdb_domain=d__Bacteria:gtdb_family=f__Xanthobacteraceae:gtdb_genus=g__Rhodopseudomonas:gtdb_order=o__Rhizobiales:gtdb_phylum=p__Proteobacteria:gtdb_species=s__Rhodopseudomonas palustris_L:heptad=MCP-38H:species=d__Bacteria_p__Proteobacteria_c__Alphaproteobacteria_o__Rhizobiales_f__Xanthobacteraceae_g__Rhodopseudomonas_s__Rhodopseudomonas palustris_L],(((RS_GCF_010907035.1_protein.faa_NZ_QUMK01000019.1_28@PF00015_full_PFAM.368.543:0.0145287[&&NHX:Type=GTDB:gtdb_class=c__Alphaproteobacteria:gtdb_domain=d__Bacteria:gtdb_family=f__Xanthobacteraceae:gtdb_genus=g__Rhodopseudomonas:gtdb_order=o__Rhizobiales:gtdb_phylum=p__Proteobacteria:gtdb_species=s__Rhodopseudomonas sp010907035:heptad=MCP-38H:species=d__Bacteria_p__Proteobacteria_c__Alphaproteobacteria_o__Rhizobiales_f__Xanthobacteraceae_g__Rhodopseudomonas_s__Rhodopseudomonas sp010907035],RS_GCF_003226555.1_protein.faa_NZ_QKQS01000023.1_34@PF00015_full_PFAM.366.540:0.00304838[&&NHX:Type=GTDB:gtdb_class=c__Alphaproteobacteria:gtdb_domain=d__Bacteria:gtdb_family=f__Xanthobacteraceae:gtdb_genus=g__Rhodopseudomonas:gtdb_order=o__Rhizobiales:gtdb_phylum=p__Proteobacteria:gtdb_species=s__Rhodopseudomonas palustris_I:heptad=MCP-38H:species=d__Bacteria_p__Proteobacteria_c__Alphaproteobacteria_o__Rhizobiales_f__Xanthobacteraceae_g__Rhodopseudomonas_s__Rhodopseudomonas palustris_I])0.829:0.0234657[&&NHX:Sample_counter=:Type_counter=GTDB--2:capture_class_counter=:capture_domain_counter=:capture_family_counter=:capture_genus_counter=:capture_order_counter=:capture_phylum_counter=:capture_species_counter=:evoltype=D:gtdb_class_counter=c__Alphaproteobacteria--2:gtdb_domain_counter=d__Bacteria--2:gtdb_family_counter=f__Xanthobacteraceae--2:gtdb_genus_counter=g__Rhodopseudomonas--2:gtdb_order_counter=o__Rhizobiales--2:gtdb_phylum_counter=p__Proteobacteria--2:gtdb_species_counter=s__Rhodopseudomonas palustris_I--1||s__Rhodopseudomonas sp010907035--1:heptad_counter=MCP-38H--2:lbd_counter=:lca=d__Bacteria:lca_tree=g__Rhodopseudomonas:name=N956970:ref_name_counter=],((RS_GCF_000177255.2_protein.faa_NC_014834.1_4622@PF00015_full_PFAM.367.540:5e-09[&&NHX:Type=GTDB:gtdb_class=c__Alphaproteobacteria:gtdb_domain=d__Bacteria:gtdb_family=f__Xanthobacteraceae:gtdb_genus=g__Rhodopseudomonas:gtdb_order=o__Rhizobiales:gtdb_phylum=p__Proteobacteria:gtdb_species=s__Rhodopseudomonas palustris_G:heptad=MCP-38H:species=d__Bacteria_p__Proteobacteria_c__Alphaproteobacteria_o__Rhizobiales_f__Xanthobacteraceae_g__Rhodopseudomonas_s__Rhodopseudomonas palustris_G],RS_GCF_900218015.1_protein.faa_NZ_UFQQ01000008.1_24@PF00015_full_PFAM.368.542:1.8e-08[&&NHX:Type=GTDB:gtdb_class=c__Alphaproteobacteria:gtdb_domain=d__Bacteria:gtdb_family=f__Xanthobacteraceae:gtdb_genus=g__Rhodopseudomonas:gtdb_order=o__Rhizobiales:gtdb_phylum=p__Proteobacteria:gtdb_species=s__Rhodopseudomonas pentothenatexigens:heptad=MCP-38H:species=d__Bacteria_p__Proteobacteria_c__Alphaproteobacteria_o__Rhizobiales_f__Xanthobacteraceae_g__Rhodopseudomonas_s__Rhodopseudomonas pentothenatexigens])0:0.00426248[&&NHX:Sample_counter=:Type_counter=GTDB--2:capture_class_counter=:capture_domain_counter=:capture_family_counter=:capture_genus_counter=:capture_order_counter=:capture_phylum_counter=:capture_species_counter=:evoltype=D:gtdb_class_counter=c__Alphaproteobacteria--2:gtdb_domain_counter=d__Bacteria--2:gtdb_family_counter=f__Xanthobacteraceae--2:gtdb_genus_counter=g__Rhodopseudomonas--2:gtdb_order_counter=o__Rhizobiales--2:gtdb_phylum_counter=p__Proteobacteria--2:gtdb_species_counter=s__Rhodopseudomonas palustris_G--1||s__Rhodopseudomonas pentothenatexigens--1:heptad_counter=MCP-38H--2:lbd_counter=:lca=d__Bacteria:lca_tree=g__Rhodopseudomonas:name=N956973:ref_name_counter=],(RS_GCF_013415845.1_protein.faa_NZ_CP058907.1_4431@PF00015_full_PFAM.366.540:5e-09[&&NHX:Type=GTDB:gtdb_class=c__Alphaproteobacteria:gtdb_domain=d__Bacteria:gtdb_family=f__Xanthobacteraceae:gtdb_genus=g__Rhodopseudomonas:gtdb_order=o__Rhizobiales:gtdb_phylum=p__Proteobacteria:gtdb_species=s__Rhodopseudomonas palustris_F:heptad=MCP-38H:species=d__Bacteria_p__Proteobacteria_c__Alphaproteobacteria_o__Rhizobiales_f__Xanthobacteraceae_g__Rhodopseudomonas_s__Rhodopseudomonas palustris_F],RS_GCF_003031265.1_protein.faa_NZ_CP019966.1_4419@PF00015_full_PFAM.368.541:0.0133757[&&NHX:Type=GTDB:gtdb_class=c__Alphaproteobacteria:gtdb_domain=d__Bacteria:gtdb_family=f__Xanthobacteraceae:gtdb_genus=g__Rhodopseudomonas:gtdb_order=o__Rhizobiales:gtdb_phylum=p__Proteobacteria:gtdb_species=s__Rhodopseudomonas palustris_H:heptad=MCP-38H:species=d__Bacteria_p__Proteobacteria_c__Alphaproteobacteria_o__Rhizobiales_f__Xanthobacteraceae_g__Rhodopseudomonas_s__Rhodopseudomonas palustris_H])0.792:0.00435421[&&NHX:Sample_counter=:Type_counter=GTDB--2:capture_class_counter=:capture_domain_counter=:capture_family_counter=:capture_genus_counter=:capture_order_counter=:capture_phylum_counter=:capture_species_counter=:evoltype=D:gtdb_class_counter=c__Alphaproteobacteria--2:gtdb_domain_counter=d__Bacteria--2:gtdb_family_counter=f__Xanthobacteraceae--2:gtdb_genus_counter=g__Rhodopseudomonas--2:gtdb_order_counter=o__Rhizobiales--2:gtdb_phylum_counter=p__Proteobacteria--2:gtdb_species_counter=s__Rhodopseudomonas palustris_F--1||s__Rhodopseudomonas palustris_H--1:heptad_counter=MCP-38H--2:lbd_counter=:lca=d__Bacteria:lca_tree=g__Rhodopseudomonas:name=N956976:ref_name_counter=])0.684:0.00502513[&&NHX:Sample_counter=:Type_counter=GTDB--4:capture_class_counter=:capture_domain_counter=:capture_family_counter=:capture_genus_counter=:capture_order_counter=:capture_phylum_counter=:capture_species_counter=:evoltype=D:gtdb_class_counter=c__Alphaproteobacteria--4:gtdb_domain_counter=d__Bacteria--4:gtdb_family_counter=f__Xanthobacteraceae--4:gtdb_genus_counter=g__Rhodopseudomonas--4:gtdb_order_counter=o__Rhizobiales--4:gtdb_phylum_counter=p__Proteobacteria--4:gtdb_species_counter=s__Rhodopseudomonas palustris_F--1||s__Rhodopseudomonas palustris_G--1||s__Rhodopseudomonas palustris_H--1||s__Rhodopseudomonas pentothenatexigens--1:heptad_counter=MCP-38H--4:lbd_counter=:lca=d__Bacteria:lca_tree=g__Rhodopseudomonas:name=N956977:ref_name_counter=])0.955:0.0400945[&&NHX:Sample_counter=:Type_counter=GTDB--6:capture_class_counter=:capture_domain_counter=:capture_family_counter=:capture_genus_counter=:capture_order_counter=:capture_phylum_counter=:capture_species_counter=:evoltype=D:gtdb_class_counter=c__Alphaproteobacteria--6:gtdb_domain_counter=d__Bacteria--6:gtdb_family_counter=f__Xanthobacteraceae--6:gtdb_genus_counter=g__Rhodopseudomonas--6:gtdb_order_counter=o__Rhizobiales--6:gtdb_phylum_counter=p__Proteobacteria--6:gtdb_species_counter=s__Rhodopseudomonas palustris_F--1||s__Rhodopseudomonas palustris_G--1||s__Rhodopseudomonas palustris_H--1||s__Rhodopseudomonas palustris_I--1||s__Rhodopseudomonas pentothenatexigens--1||s__Rhodopseudomonas sp010907035--1:heptad_counter=MCP-38H--6:lbd_counter=:lca=d__Bacteria:lca_tree=g__Rhodopseudomonas:name=N956978:ref_name_counter=],RS_GCF_900110435.1_protein.faa_NZ_FODT01000001.1_84@PF00015_full_PFAM.367.494:0.0175385[&&NHX:Type=GTDB:gtdb_class=c__Alphaproteobacteria:gtdb_domain=d__Bacteria:gtdb_family=f__Xanthobacteraceae:gtdb_genus=g__Rhodopseudomonas:gtdb_order=o__Rhizobiales:gtdb_phylum=p__Proteobacteria:gtdb_species=s__Rhodopseudomonas pseudopalustris:heptad=MCP-38H:species=d__Bacteria_p__Proteobacteria_c__Alphaproteobacteria_o__Rhizobiales_f__Xanthobacteraceae_g__Rhodopseudomonas_s__Rhodopseudomonas pseudopalustris])0.897:0.0309855[&&NHX:Sample_counter=:Type_counter=GTDB--7:capture_class_counter=:capture_domain_counter=:capture_family_counter=:capture_genus_counter=:capture_order_counter=:capture_phylum_counter=:capture_species_counter=:evoltype=D:gtdb_class_counter=c__Alphaproteobacteria--7:gtdb_domain_counter=d__Bacteria--7:gtdb_family_counter=f__Xanthobacteraceae--7:gtdb_genus_counter=g__Rhodopseudomonas--7:gtdb_order_counter=o__Rhizobiales--7:gtdb_phylum_counter=p__Proteobacteria--7:gtdb_species_counter=s__Rhodopseudomonas palustris_F--1||s__Rhodopseudomonas palustris_G--1||s__Rhodopseudomonas palustris_H--1||s__Rhodopseudomonas palustris_I--1||s__Rhodopseudomonas pentothenatexigens--1||s__Rhodopseudomonas pseudopalustris--1||s__Rhodopseudomonas sp010907035--1:heptad_counter=MCP-38H--7:lbd_counter=:lca=d__Bacteria:lca_tree=g__Rhodopseudomonas:name=N956980:ref_name_counter=])0.778:0.0127963[&&NHX:Sample_counter=:Type_counter=GTDB--8:capture_class_counter=:capture_domain_counter=:capture_family_counter=:capture_genus_counter=:capture_order_counter=:capture_phylum_counter=:capture_species_counter=:evoltype=D:gtdb_class_counter=c__Alphaproteobacteria--8:gtdb_domain_counter=d__Bacteria--8:gtdb_family_counter=f__Xanthobacteraceae--8:gtdb_genus_counter=g__Rhodopseudomonas--8:gtdb_order_counter=o__Rhizobiales--8:gtdb_phylum_counter=p__Proteobacteria--8:gtdb_species_counter=s__Rhodopseudomonas palustris_F--1||s__Rhodopseudomonas palustris_G--1||s__Rhodopseudomonas palustris_H--1||s__Rhodopseudomonas palustris_I--1||s__Rhodopseudomonas palustris_L--1||s__Rhodopseudomonas pentothenatexigens--1||s__Rhodopseudomonas pseudopalustris--1||s__Rhodopseudomonas sp010907035--1:heptad_counter=MCP-38H--8:lbd_counter=:lca=d__Bacteria:lca_tree=g__Rhodopseudomonas:name=N956981:ref_name_counter=])0.894:0.0161826[&&NHX:Sample_counter=:Type_counter=GTDB--9:capture_class_counter=:capture_domain_counter=:capture_family_counter=:capture_genus_counter=:capture_order_counter=:capture_phylum_counter=:capture_species_counter=:evoltype=D:gtdb_class_counter=c__Alphaproteobacteria--9:gtdb_domain_counter=d__Bacteria--9:gtdb_family_counter=f__Xanthobacteraceae--9:gtdb_genus_counter=g__Rhodopseudomonas--9:gtdb_order_counter=o__Rhizobiales--9:gtdb_phylum_counter=p__Proteobacteria--9:gtdb_species_counter=s__Rhodopseudomonas palustris_F--1||s__Rhodopseudomonas palustris_G--1||s__Rhodopseudomonas palustris_H--1||s__Rhodopseudomonas palustris_I--1||s__Rhodopseudomonas palustris_J--1||s__Rhodopseudomonas palustris_L--1||s__Rhodopseudomonas pentothenatexigens--1||s__Rhodopseudomonas pseudopalustris--1||s__Rhodopseudomonas sp010907035--1:heptad_counter=MCP-38H--9:lbd_counter=:lca=d__Bacteria:lca_tree=g__Rhodopseudomonas:name=N956982:ref_name_counter=],(RS_GCF_001295845.1_protein.faa_NZ_LJIC01000128.1_10@PF00015_full_PFAM.362.540:5e-09[&&NHX:Type=GTDB:gtdb_class=c__Alphaproteobacteria:gtdb_domain=d__Bacteria:gtdb_family=f__Xanthobacteraceae:gtdb_genus=g__Rhodopseudomonas:gtdb_order=o__Rhizobiales:gtdb_phylum=p__Proteobacteria:gtdb_species=s__Rhodopseudomonas sp001295845:heptad=MCP-38H:species=d__Bacteria_p__Proteobacteria_c__Alphaproteobacteria_o__Rhizobiales_f__Xanthobacteraceae_g__Rhodopseudomonas_s__Rhodopseudomonas sp001295845],RS_GCF_003591005.1_protein.faa_NZ_QYYD01000003.1_279@PF00015_full_PFAM.367.547:0.0171896[&&NHX:Type=GTDB:gtdb_class=c__Alphaproteobacteria:gtdb_domain=d__Bacteria:gtdb_family=f__Xanthobacteraceae:gtdb_genus=g__Rhodopseudomonas:gtdb_order=o__Rhizobiales:gtdb_phylum=p__Proteobacteria:gtdb_species=s__Rhodopseudomonas palustris_K:heptad=MCP-38H:species=d__Bacteria_p__Proteobacteria_c__Alphaproteobacteria_o__Rhizobiales_f__Xanthobacteraceae_g__Rhodopseudomonas_s__Rhodopseudomonas palustris_K])0.701:0.0135255[&&NHX:Sample_counter=:Type_counter=GTDB--2:capture_class_counter=:capture_domain_counter=:capture_family_counter=:capture_genus_counter=:capture_order_counter=:capture_phylum_counter=:capture_species_counter=:evoltype=D:gtdb_class_counter=c__Alphaproteobacteria--2:gtdb_domain_counter=d__Bacteria--2:gtdb_family_counter=f__Xanthobacteraceae--2:gtdb_genus_counter=g__Rhodopseudomonas--2:gtdb_order_counter=o__Rhizobiales--2:gtdb_phylum_counter=p__Proteobacteria--2:gtdb_species_counter=s__Rhodopseudomonas palustris_K--1||s__Rhodopseudomonas sp001295845--1:heptad_counter=MCP-38H--2:lbd_counter=:lca=d__Bacteria:lca_tree=g__Rhodopseudomonas:name=N956985:ref_name_counter=])0.908:0.0277217[&&NHX:Sample_counter=:Type_counter=GTDB--11:capture_class_counter=:capture_domain_counter=:capture_family_counter=:capture_genus_counter=:capture_order_counter=:capture_phylum_counter=:capture_species_counter=:evoltype=D:gtdb_class_counter=c__Alphaproteobacteria--11:gtdb_domain_counter=d__Bacteria--11:gtdb_family_counter=f__Xanthobacteraceae--11:gtdb_genus_counter=g__Rhodopseudomonas--11:gtdb_order_counter=o__Rhizobiales--11:gtdb_phylum_counter=p__Proteobacteria--11:gtdb_species_counter=s__Rhodopseudomonas palustris_F--1||s__Rhodopseudomonas palustris_G--1||s__Rhodopseudomonas palustris_H--1||s__Rhodopseudomonas palustris_I--1||s__Rhodopseudomonas palustris_J--1||s__Rhodopseudomonas palustris_K--1||s__Rhodopseudomonas palustris_L--1||s__Rhodopseudomonas pentothenatexigens--1||s__Rhodopseudomonas pseudopalustris--1||s__Rhodopseudomonas sp001295845--1||s__Rhodopseudomonas sp010907035--1:heptad_counter=MCP-38H--11:lbd_counter=:lca=d__Bacteria:lca_tree=g__Rhodopseudomonas:name=N956986:ref_name_counter=])0.633:0.00580715[&&NHX:Sample_counter=:Type_counter=GTDB--13:capture_class_counter=:capture_domain_counter=:capture_family_counter=:capture_genus_counter=:capture_order_counter=:capture_phylum_counter=:capture_species_counter=:evoltype=D:gtdb_class_counter=c__Alphaproteobacteria--13:gtdb_domain_counter=d__Bacteria--13:gtdb_family_counter=f__Xanthobacteraceae--13:gtdb_genus_counter=g__Rhodopseudomonas--13:gtdb_order_counter=o__Rhizobiales--13:gtdb_phylum_counter=p__Proteobacteria--13:gtdb_species_counter=s__Rhodopseudomonas palustris_F--1||s__Rhodopseudomonas palustris_G--1||s__Rhodopseudomonas palustris_H--1||s__Rhodopseudomonas palustris_I--1||s__Rhodopseudomonas palustris_J--2||s__Rhodopseudomonas palustris_K--1||s__Rhodopseudomonas palustris_L--2||s__Rhodopseudomonas pentothenatexigens--1||s__Rhodopseudomonas pseudopalustris--1||s__Rhodopseudomonas sp001295845--1||s__Rhodopseudomonas sp010907035--1:heptad_counter=MCP-38H--13:lbd_counter=:lca=d__Bacteria:lca_tree=g__Rhodopseudomonas:name=N956987:ref_name_counter=])0.788:0.00958151[&&NHX:Sample_counter=:Type_counter=GTDB--15:capture_class_counter=:capture_domain_counter=:capture_family_counter=:capture_genus_counter=:capture_order_counter=:capture_phylum_counter=:capture_species_counter=:evoltype=D:gtdb_class_counter=c__Alphaproteobacteria--15:gtdb_domain_counter=d__Bacteria--15:gtdb_family_counter=f__Xanthobacteraceae--15:gtdb_genus_counter=g__Rhodopseudomonas--15:gtdb_order_counter=o__Rhizobiales--15:gtdb_phylum_counter=p__Proteobacteria--15:gtdb_species_counter=s__Rhodopseudomonas palustris_F--1||s__Rhodopseudomonas palustris_G--1||s__Rhodopseudomonas palustris_H--1||s__Rhodopseudomonas palustris_I--1||s__Rhodopseudomonas palustris_J--2||s__Rhodopseudomonas palustris_K--2||s__Rhodopseudomonas palustris_L--2||s__Rhodopseudomonas pentothenatexigens--1||s__Rhodopseudomonas pseudopalustris--1||s__Rhodopseudomonas sp001295845--2||s__Rhodopseudomonas sp010907035--1:heptad_counter=MCP-38H--15:lbd_counter=:lca=d__Bacteria:lca_tree=g__Rhodopseudomonas:name=N956988:ref_name_counter=])0.894:0.0207392[&&NHX:Sample_counter=:Type_counter=GTDB--17:capture_class_counter=:capture_domain_counter=:capture_family_counter=:capture_genus_counter=:capture_order_counter=:capture_phylum_counter=:capture_species_counter=:evoltype=D:gtdb_class_counter=c__Alphaproteobacteria--17:gtdb_domain_counter=d__Bacteria--17:gtdb_family_counter=f__Xanthobacteraceae--17:gtdb_genus_counter=g__Rhodopseudomonas--17:gtdb_order_counter=o__Rhizobiales--17:gtdb_phylum_counter=p__Proteobacteria--17:gtdb_species_counter=s__Rhodopseudomonas palustris_F--1||s__Rhodopseudomonas palustris_G--1||s__Rhodopseudomonas palustris_H--1||s__Rhodopseudomonas palustris_I--2||s__Rhodopseudomonas palustris_J--2||s__Rhodopseudomonas palustris_K--2||s__Rhodopseudomonas palustris_L--2||s__Rhodopseudomonas pentothenatexigens--2||s__Rhodopseudomonas pseudopalustris--1||s__Rhodopseudomonas sp001295845--2||s__Rhodopseudomonas sp010907035--1:heptad_counter=MCP-38H--17:lbd_counter=:lca=d__Bacteria:lca_tree=g__Rhodopseudomonas:name=N956989:ref_name_counter=],((((RS_GCF_000014825.1_protein.faa_NC_008435.1_3958@PF00015_full_PFAM.460.639:0.0341942[&&NHX:Type=GTDB:gtdb_class=c__Alphaproteobacteria:gtdb_domain=d__Bacteria:gtdb_family=f__Xanthobacteraceae:gtdb_genus=g__Rhodopseudomonas:gtdb_order=o__Rhizobiales:gtdb_phylum=p__Proteobacteria:gtdb_species=s__Rhodopseudomonas palustris_B:heptad=MCP-38H:species=d__Bacteria_p__Proteobacteria_c__Alphaproteobacteria_o__Rhizobiales_f__Xanthobacteraceae_g__Rhodopseudomonas_s__Rhodopseudomonas palustris_B],(RS_GCF_000504425.1_protein.faa_NZ_KI632513.1_319@PF00015_full_PFAM.462.645:5e-09[&&NHX:Type=GTDB:gtdb_class=c__Alphaproteobacteria:gtdb_domain=d__Bacteria:gtdb_family=f__Xanthobacteraceae:gtdb_genus=g__Rhodopseudomonas:gtdb_order=o__Rhizobiales:gtdb_phylum=p__Proteobacteria:gtdb_species=s__Rhodopseudomonas palustris_C:heptad=MCP-38H:species=d__Bacteria_p__Proteobacteria_c__Alphaproteobacteria_o__Rhizobiales_f__Xanthobacteraceae_g__Rhodopseudomonas_s__Rhodopseudomonas palustris_C],RS_GCF_003217325.1_protein.faa_NZ_QJTI01000011.1_3@PF00015_full_PFAM.462.644:0.0334227[&&NHX:Type=GTDB:gtdb_class=c__Alphaproteobacteria:gtdb_domain=d__Bacteria:gtdb_family=f__Xanthobacteraceae:gtdb_genus=g__Rhodopseudomonas:gtdb_order=o__Rhizobiales:gtdb_phylum=p__Proteobacteria:gtdb_species=s__Rhodopseudomonas faecalis:heptad=MCP-38H:species=d__Bacteria_p__Proteobacteria_c__Alphaproteobacteria_o__Rhizobiales_f__Xanthobacteraceae_g__Rhodopseudomonas_s__Rhodopseudomonas faecalis])0.999:0.0896389[&&NHX:Sample_counter=:Type_counter=GTDB--2:capture_class_counter=:capture_domain_counter=:capture_family_counter=:capture_genus_counter=:capture_order_counter=:capture_phylum_counter=:capture_species_counter=:evoltype=D:gtdb_class_counter=c__Alphaproteobacteria--2:gtdb_domain_counter=d__Bacteria--2:gtdb_family_counter=f__Xanthobacteraceae--2:gtdb_genus_counter=g__Rhodopseudomonas--2:gtdb_order_counter=o__Rhizobiales--2:gtdb_phylum_counter=p__Proteobacteria--2:gtdb_species_counter=s__Rhodopseudomonas faecalis--1||s__Rhodopseudomonas palustris_C--1:heptad_counter=MCP-38H--2:lbd_counter=:lca=d__Bacteria:lca_tree=g__Rhodopseudomonas:name=N956993:ref_name_counter=])0.984:0.0607461[&&NHX:Sample_counter=:Type_counter=GTDB--3:capture_class_counter=:capture_domain_counter=:capture_family_counter=:capture_genus_counter=:capture_order_counter=:capture_phylum_counter=:capture_species_counter=:evoltype=D:gtdb_class_counter=c__Alphaproteobacteria--3:gtdb_domain_counter=d__Bacteria--3:gtdb_family_counter=f__Xanthobacteraceae--3:gtdb_genus_counter=g__Rhodopseudomonas--3:gtdb_order_counter=o__Rhizobiales--3:gtdb_phylum_counter=p__Proteobacteria--3:gtdb_species_counter=s__Rhodopseudomonas faecalis--1||s__Rhodopseudomonas palustris_B--1||s__Rhodopseudomonas palustris_C--1:heptad_counter=MCP-38H--3:lbd_counter=:lca=d__Bacteria:lca_tree=g__Rhodopseudomonas:name=N956994:ref_name_counter=],(((RS_GCF_003031265.1_protein.faa_NZ_CP019966.1_3402@PF00015_full_PFAM.366.546:0.0417718[&&NHX:Type=GTDB:gtdb_class=c__Alphaproteobacteria:gtdb_domain=d__Bacteria:gtdb_family=f__Xanthobacteraceae:gtdb_genus=g__Rhodopseudomonas:gtdb_order=o__Rhizobiales:gtdb_phylum=p__Proteobacteria:gtdb_species=s__Rhodopseudomonas palustris_H:heptad=MCP-38H:species=d__Bacteria_p__Proteobacteria_c__Alphaproteobacteria_o__Rhizobiales_f__Xanthobacteraceae_g__Rhodopseudomonas_s__Rhodopseudomonas palustris_H],RS_GCF_001295845.1_protein.faa_NZ_LJIC01000051.1_38@PF00015_full_PFAM.367.548:0.0567498[&&NHX:Type=GTDB:gtdb_class=c__Alphaproteobacteria:gtdb_domain=d__Bacteria:gtdb_family=f__Xanthobacteraceae:gtdb_genus=g__Rhodopseudomonas:gtdb_order=o__Rhizobiales:gtdb_phylum=p__Proteobacteria:gtdb_species=s__Rhodopseudomonas sp001295845:heptad=MCP-38H:species=d__Bacteria_p__Proteobacteria_c__Alphaproteobacteria_o__Rhizobiales_f__Xanthobacteraceae_g__Rhodopseudomonas_s__Rhodopseudomonas sp001295845])0.961:0.041688[&&NHX:Sample_counter=:Type_counter=GTDB--2:capture_class_counter=:capture_domain_counter=:capture_family_counter=:capture_genus_counter=:capture_order_counter=:capture_phylum_counter=:capture_species_counter=:evoltype=D:gtdb_class_counter=c__Alphaproteobacteria--2:gtdb_domain_counter=d__Bacteria--2:gtdb_family_counter=f__Xanthobacteraceae--2:gtdb_genus_counter=g__Rhodopseudomonas--2:gtdb_order_counter=o__Rhizobiales--2:gtdb_phylum_counter=p__Proteobacteria--2:gtdb_species_counter=s__Rhodopseudomonas palustris_H--1||s__Rhodopseudomonas sp001295845--1:heptad_counter=MCP-38H--2:lbd_counter=:lca=d__Bacteria:lca_tree=g__Rhodopseudomonas:name=N956997:ref_name_counter=],(RS_GCF_000014825.1_protein.faa_NC_008435.1_1904@PF00015_full_PFAM.365.546:0.0290539[&&NHX:Type=GTDB:gtdb_class=c__Alphaproteobacteria:gtdb_domain=d__Bacteria:gtdb_family=f__Xanthobacteraceae:gtdb_genus=g__Rhodopseudomonas:gtdb_order=o__Rhizobiales:gtdb_phylum=p__Proteobacteria:gtdb_species=s__Rhodopseudomonas palustris_B:heptad=MCP-38H:species=d__Bacteria_p__Proteobacteria_c__Alphaproteobacteria_o__Rhizobiales_f__Xanthobacteraceae_g__Rhodopseudomonas_s__Rhodopseudomonas palustris_B],(RS_GCF_000013745.1_protein.faa_NC_007925.1_1808@PF00015_full_PFAM.368.547:0.0160349[&&NHX:Type=GTDB:gtdb_class=c__Alphaproteobacteria:gtdb_domain=d__Bacteria:gtdb_family=f__Xanthobacteraceae:gtdb_genus=g__Rhodopseudomonas:gtdb_order=o__Rhizobiales:gtdb_phylum=p__Proteobacteria:gtdb_species=s__Rhodopseudomonas palustris_D:heptad=MCP-38H:species=d__Bacteria_p__Proteobacteria_c__Alphaproteobacteria_o__Rhizobiales_f__Xanthobacteraceae_g__Rhodopseudomonas_s__Rhodopseudomonas palustris_D],RS_GCF_014203125.1_protein.faa_NZ_JACHIH010000014.1_88@PF00015_full_PFAM.365.543:0.0104244[&&NHX:Type=GTDB:gtdb_class=c__Alphaproteobacteria:gtdb_domain=d__Bacteria:gtdb_family=f__Xanthobacteraceae:gtdb_genus=g__Rhodopseudomonas:gtdb_order=o__Rhizobiales:gtdb_phylum=p__Proteobacteria:gtdb_species=s__Rhodopseudomonas rhenobacensis:heptad=MCP-38H:species=d__Bacteria_p__Proteobacteria_c__Alphaproteobacteria_o__Rhizobiales_f__Xanthobacteraceae_g__Rhodopseudomonas_s__Rhodopseudomonas rhenobacensis])0.938:0.024549[&&NHX:Sample_counter=:Type_counter=GTDB--2:capture_class_counter=:capture_domain_counter=:capture_family_counter=:capture_genus_counter=:capture_order_counter=:capture_phylum_counter=:capture_species_counter=:evoltype=D:gtdb_class_counter=c__Alphaproteobacteria--2:gtdb_domain_counter=d__Bacteria--2:gtdb_family_counter=f__Xanthobacteraceae--2:gtdb_genus_counter=g__Rhodopseudomonas--2:gtdb_order_counter=o__Rhizobiales--2:gtdb_phylum_counter=p__Proteobacteria--2:gtdb_species_counter=s__Rhodopseudomonas palustris_D--1||s__Rhodopseudomonas rhenobacensis--1:heptad_counter=MCP-38H--2:lbd_counter=:lca=d__Bacteria:lca_tree=g__Rhodopseudomonas:name=N957001:ref_name_counter=])0.731:0.0141819[&&NHX:Sample_counter=:Type_counter=GTDB--3:capture_class_counter=:capture_domain_counter=:capture_family_counter=:capture_genus_counter=:capture_order_counter=:capture_phylum_counter=:capture_species_counter=:evoltype=D:gtdb_class_counter=c__Alphaproteobacteria--3:gtdb_domain_counter=d__Bacteria--3:gtdb_family_counter=f__Xanthobacteraceae--3:gtdb_genus_counter=g__Rhodopseudomonas--3:gtdb_order_counter=o__Rhizobiales--3:gtdb_phylum_counter=p__Proteobacteria--3:gtdb_species_counter=s__Rhodopseudomonas palustris_B--1||s__Rhodopseudomonas palustris_D--1||s__Rhodopseudomonas rhenobacensis--1:heptad_counter=MCP-38H--3:lbd_counter=:lca=d__Bacteria:lca_tree=g__Rhodopseudomonas:name=N957002:ref_name_counter=])0.042:0.00844927[&&NHX:Sample_counter=:Type_counter=GTDB--5:capture_class_counter=:capture_domain_counter=:capture_family_counter=:capture_genus_counter=:capture_order_counter=:capture_phylum_counter=:capture_species_counter=:evoltype=D:gtdb_class_counter=c__Alphaproteobacteria--5:gtdb_domain_counter=d__Bacteria--5:gtdb_family_counter=f__Xanthobacteraceae--5:gtdb_genus_counter=g__Rhodopseudomonas--5:gtdb_order_counter=o__Rhizobiales--5:gtdb_phylum_counter=p__Proteobacteria--5:gtdb_species_counter=s__Rhodopseudomonas palustris_B--1||s__Rhodopseudomonas palustris_D--1||s__Rhodopseudomonas palustris_H--1||s__Rhodopseudomonas rhenobacensis--1||s__Rhodopseudomonas sp001295845--1:heptad_counter=MCP-38H--5:lbd_counter=:lca=d__Bacteria:lca_tree=g__Rhodopseudomonas:name=N957003:ref_name_counter=],((RS_GCF_000504425.1_protein.faa_NZ_KI632513.1_1774@PF00015_full_PFAM.391.574:0.00789336[&&NHX:Type=GTDB:gtdb_class=c__Alphaproteobacteria:gtdb_domain=d__Bacteria:gtdb_family=f__Xanthobacteraceae:gtdb_genus=g__Rhodopseudomonas:gtdb_order=o__Rhizobiales:gtdb_phylum=p__Proteobacteria:gtdb_species=s__Rhodopseudomonas palustris_C:heptad=MCP-38H:species=d__Bacteria_p__Proteobacteria_c__Alphaproteobacteria_o__Rhizobiales_f__Xanthobacteraceae_g__Rhodopseudomonas_s__Rhodopseudomonas palustris_C],RS_GCF_003217325.1_protein.faa_NZ_QJTI01000002.1_151@PF00015_full_PFAM.389.573:0.00390677[&&NHX:Type=GTDB:gtdb_class=c__Alphaproteobacteria:gtdb_domain=d__Bacteria:gtdb_family=f__Xanthobacteraceae:gtdb_genus=g__Rhodopseudomonas:gtdb_order=o__Rhizobiales:gtdb_phylum=p__Proteobacteria:gtdb_species=s__Rhodopseudomonas faecalis:heptad=MCP-38H:species=d__Bacteria_p__Proteobacteria_c__Alphaproteobacteria_o__Rhizobiales_f__Xanthobacteraceae_g__Rhodopseudomonas_s__Rhodopseudomonas faecalis])0.98:0.0346488[&&NHX:Sample_counter=:Type_counter=GTDB--2:capture_class_counter=:capture_domain_counter=:capture_family_counter=:capture_genus_counter=:capture_order_counter=:capture_phylum_counter=:capture_species_counter=:evoltype=D:gtdb_class_counter=c__Alphaproteobacteria--2:gtdb_domain_counter=d__Bacteria--2:gtdb_family_counter=f__Xanthobacteraceae--2:gtdb_genus_counter=g__Rhodopseudomonas--2:gtdb_order_counter=o__Rhizobiales--2:gtdb_phylum_counter=p__Proteobacteria--2:gtdb_species_counter=s__Rhodopseudomonas faecalis--1||s__Rhodopseudomonas palustris_C--1:heptad_counter=MCP-38H--2:lbd_counter=:lca=d__Bacteria:lca_tree=g__Rhodopseudomonas:name=N957006:ref_name_counter=],(RS_GCF_000504425.1_protein.faa_NZ_KI632513.1_1776@PF00015_full_PFAM.365.546:0.00798575[&&NHX:Type=GTDB:gtdb_class=c__Alphaproteobacteria:gtdb_domain=d__Bacteria:gtdb_family=f__Xanthobacteraceae:gtdb_genus=g__Rhodopseudomonas:gtdb_order=o__Rhizobiales:gtdb_phylum=p__Proteobacteria:gtdb_species=s__Rhodopseudomonas palustris_C:heptad=MCP-38H:species=d__Bacteria_p__Proteobacteria_c__Alphaproteobacteria_o__Rhizobiales_f__Xanthobacteraceae_g__Rhodopseudomonas_s__Rhodopseudomonas palustris_C],RS_GCF_003217325.1_protein.faa_NZ_QJTI01000002.1_149@PF00015_full_PFAM.68.250:0.0119952[&&NHX:Type=GTDB:gtdb_class=c__Alphaproteobacteria:gtdb_domain=d__Bacteria:gtdb_family=f__Xanthobacteraceae:gtdb_genus=g__Rhodopseudomonas:gtdb_order=o__Rhizobiales:gtdb_phylum=p__Proteobacteria:gtdb_species=s__Rhodopseudomonas faecalis:heptad=MCP-38H:species=d__Bacteria_p__Proteobacteria_c__Alphaproteobacteria_o__Rhizobiales_f__Xanthobacteraceae_g__Rhodopseudomonas_s__Rhodopseudomonas faecalis])0.938:0.0207436[&&NHX:Sample_counter=:Type_counter=GTDB--2:capture_class_counter=:capture_domain_counter=:capture_family_counter=:capture_genus_counter=:capture_order_counter=:capture_phylum_counter=:capture_species_counter=:evoltype=D:gtdb_class_counter=c__Alphaproteobacteria--2:gtdb_domain_counter=d__Bacteria--2:gtdb_family_counter=f__Xanthobacteraceae--2:gtdb_genus_counter=g__Rhodopseudomonas--2:gtdb_order_counter=o__Rhizobiales--2:gtdb_phylum_counter=p__Proteobacteria--2:gtdb_species_counter=s__Rhodopseudomonas faecalis--1||s__Rhodopseudomonas palustris_C--1:heptad_counter=MCP-38H--2:lbd_counter=:lca=d__Bacteria:lca_tree=g__Rhodopseudomonas:name=N957009:ref_name_counter=])0.956:0.0282599[&&NHX:Sample_counter=:Type_counter=GTDB--4:capture_class_counter=:capture_domain_counter=:capture_family_counter=:capture_genus_counter=:capture_order_counter=:capture_phylum_counter=:capture_species_counter=:evoltype=D:gtdb_class_counter=c__Alphaproteobacteria--4:gtdb_domain_counter=d__Bacteria--4:gtdb_family_counter=f__Xanthobacteraceae--4:gtdb_genus_counter=g__Rhodopseudomonas--4:gtdb_order_counter=o__Rhizobiales--4:gtdb_phylum_counter=p__Proteobacteria--4:gtdb_species_counter=s__Rhodopseudomonas faecalis--2||s__Rhodopseudomonas palustris_C--2:heptad_counter=MCP-38H--4:lbd_counter=:lca=d__Bacteria:lca_tree=g__Rhodopseudomonas:name=N957010:ref_name_counter=])0.931:0.0184636[&&NHX:Sample_counter=:Type_counter=GTDB--9:capture_class_counter=:capture_domain_counter=:capture_family_counter=:capture_genus_counter=:capture_order_counter=:capture_phylum_counter=:capture_species_counter=:evoltype=D:gtdb_class_counter=c__Alphaproteobacteria--9:gtdb_domain_counter=d__Bacteria--9:gtdb_family_counter=f__Xanthobacteraceae--9:gtdb_genus_counter=g__Rhodopseudomonas--9:gtdb_order_counter=o__Rhizobiales--9:gtdb_phylum_counter=p__Proteobacteria--9:gtdb_species_counter=s__Rhodopseudomonas faecalis--2||s__Rhodopseudomonas palustris_B--1||s__Rhodopseudomonas palustris_C--2||s__Rhodopseudomonas palustris_D--1||s__Rhodopseudomonas palustris_H--1||s__Rhodopseudomonas rhenobacensis--1||s__Rhodopseudomonas sp001295845--1:heptad_counter=MCP-38H--9:lbd_counter=:lca=d__Bacteria:lca_tree=g__Rhodopseudomonas:name=N957011:ref_name_counter=])0:5e-09[&&NHX:Sample_counter=:Type_counter=GTDB--12:capture_class_counter=:capture_domain_counter=:capture_family_counter=:capture_genus_counter=:capture_order_counter=:capture_phylum_counter=:capture_species_counter=:evoltype=D:gtdb_class_counter=c__Alphaproteobacteria--12:gtdb_domain_counter=d__Bacteria--12:gtdb_family_counter=f__Xanthobacteraceae--12:gtdb_genus_counter=g__Rhodopseudomonas--12:gtdb_order_counter=o__Rhizobiales--12:gtdb_phylum_counter=p__Proteobacteria--12:gtdb_species_counter=s__Rhodopseudomonas faecalis--3||s__Rhodopseudomonas palustris_B--2||s__Rhodopseudomonas palustris_C--3||s__Rhodopseudomonas palustris_D--1||s__Rhodopseudomonas palustris_H--1||s__Rhodopseudomonas rhenobacensis--1||s__Rhodopseudomonas sp001295845--1:heptad_counter=MCP-38H--12:lbd_counter=:lca=d__Bacteria:lca_tree=g__Rhodopseudomonas:name=N957012:ref_name_counter=],(RS_GCF_000504425.1_protein.faa_NZ_KI632513.1_1775@PF00015_full_PFAM.370.555:0.0241193[&&NHX:Type=GTDB:gtdb_class=c__Alphaproteobacteria:gtdb_domain=d__Bacteria:gtdb_family=f__Xanthobacteraceae:gtdb_genus=g__Rhodopseudomonas:gtdb_order=o__Rhizobiales:gtdb_phylum=p__Proteobacteria:gtdb_species=s__Rhodopseudomonas palustris_C:heptad=MCP-38H:species=d__Bacteria_p__Proteobacteria_c__Alphaproteobacteria_o__Rhizobiales_f__Xanthobacteraceae_g__Rhodopseudomonas_s__Rhodopseudomonas palustris_C],RS_GCF_003217325.1_protein.faa_NZ_QJTI01000002.1_150@PF00015_full_PFAM.372.556:0.0281168[&&NHX:Type=GTDB:gtdb_class=c__Alphaproteobacteria:gtdb_domain=d__Bacteria:gtdb_family=f__Xanthobacteraceae:gtdb_genus=g__Rhodopseudomonas:gtdb_order=o__Rhizobiales:gtdb_phylum=p__Proteobacteria:gtdb_species=s__Rhodopseudomonas faecalis:heptad=MCP-38H:species=d__Bacteria_p__Proteobacteria_c__Alphaproteobacteria_o__Rhizobiales_f__Xanthobacteraceae_g__Rhodopseudomonas_s__Rhodopseudomonas faecalis])0.999:0.0758813[&&NHX:Sample_counter=:Type_counter=GTDB--2:capture_class_counter=:capture_domain_counter=:capture_family_counter=:capture_genus_counter=:capture_order_counter=:capture_phylum_counter=:capture_species_counter=:evoltype=D:gtdb_class_counter=c__Alphaproteobacteria--2:gtdb_domain_counter=d__Bacteria--2:gtdb_family_counter=f__Xanthobacteraceae--2:gtdb_genus_counter=g__Rhodopseudomonas--2:gtdb_order_counter=o__Rhizobiales--2:gtdb_phylum_counter=p__Proteobacteria--2:gtdb_species_counter=s__Rhodopseudomonas faecalis--1||s__Rhodopseudomonas palustris_C--1:heptad_counter=MCP-38H--2:lbd_counter=:lca=d__Bacteria:lca_tree=g__Rhodopseudomonas:name=N957015:ref_name_counter=])0.139:0.00716271[&&NHX:Sample_counter=:Type_counter=GTDB--14:capture_class_counter=:capture_domain_counter=:capture_family_counter=:capture_genus_counter=:capture_order_counter=:capture_phylum_counter=:capture_species_counter=:evoltype=D:gtdb_class_counter=c__Alphaproteobacteria--14:gtdb_domain_counter=d__Bacteria--14:gtdb_family_counter=f__Xanthobacteraceae--14:gtdb_genus_counter=g__Rhodopseudomonas--14:gtdb_order_counter=o__Rhizobiales--14:gtdb_phylum_counter=p__Proteobacteria--14:gtdb_species_counter=s__Rhodopseudomonas faecalis--4||s__Rhodopseudomonas palustris_B--2||s__Rhodopseudomonas palustris_C--4||s__Rhodopseudomonas palustris_D--1||s__Rhodopseudomonas palustris_H--1||s__Rhodopseudomonas rhenobacensis--1||s__Rhodopseudomonas sp001295845--1:heptad_counter=MCP-38H--14:lbd_counter=:lca=d__Bacteria:lca_tree=g__Rhodopseudomonas:name=N957016:ref_name_counter=],RS_GCF_000014825.1_protein.faa_NC_008435.1_2478@PF00015_full_PFAM.370.551:0.10004[&&NHX:Type=GTDB:gtdb_class=c__Alphaproteobacteria:gtdb_domain=d__Bacteria:gtdb_family=f__Xanthobacteraceae:gtdb_genus=g__Rhodopseudomonas:gtdb_order=o__Rhizobiales:gtdb_phylum=p__Proteobacteria:gtdb_species=s__Rhodopseudomonas palustris_B:heptad=MCP-38H:species=d__Bacteria_p__Proteobacteria_c__Alphaproteobacteria_o__Rhizobiales_f__Xanthobacteraceae_g__Rhodopseudomonas_s__Rhodopseudomonas palustris_B])0.909:0.0275711[&&NHX:Sample_counter=:Type_counter=GTDB--15:capture_class_counter=:capture_domain_counter=:capture_family_counter=:capture_genus_counter=:capture_order_counter=:capture_phylum_counter=:capture_species_counter=:evoltype=D:gtdb_class_counter=c__Alphaproteobacteria--15:gtdb_domain_counter=d__Bacteria--15:gtdb_family_counter=f__Xanthobacteraceae--15:gtdb_genus_counter=g__Rhodopseudomonas--15:gtdb_order_counter=o__Rhizobiales--15:gtdb_phylum_counter=p__Proteobacteria--15:gtdb_species_counter=s__Rhodopseudomonas faecalis--4||s__Rhodopseudomonas palustris_B--3||s__Rhodopseudomonas palustris_C--4||s__Rhodopseudomonas palustris_D--1||s__Rhodopseudomonas palustris_H--1||s__Rhodopseudomonas rhenobacensis--1||s__Rhodopseudomonas sp001295845--1:heptad_counter=MCP-38H--15:lbd_counter=:lca=d__Bacteria:lca_tree=g__Rhodopseudomonas:name=N957018:ref_name_counter=])0.842:0.0125158[&&NHX:Sample_counter=:Type_counter=GTDB--32:capture_class_counter=:capture_domain_counter=:capture_family_counter=:capture_genus_counter=:capture_order_counter=:capture_phylum_counter=:capture_species_counter=:evoltype=D:gtdb_class_counter=c__Alphaproteobacteria--32:gtdb_domain_counter=d__Bacteria--32:gtdb_family_counter=f__Xanthobacteraceae--32:gtdb_genus_counter=g__Rhodopseudomonas--32:gtdb_order_counter=o__Rhizobiales--32:gtdb_phylum_counter=p__Proteobacteria--32:gtdb_species_counter=s__Rhodopseudomonas faecalis--4||s__Rhodopseudomonas palustris_B--3||s__Rhodopseudomonas palustris_C--4||s__Rhodopseudomonas palustris_D--1||s__Rhodopseudomonas palustris_F--1||s__Rhodopseudomonas palustris_G--1||s__Rhodopseudomonas palustris_H--2||s__Rhodopseudomonas palustris_I--2||s__Rhodopseudomonas palustris_J--2||s__Rhodopseudomonas palustris_K--2||s__Rhodopseudomonas palustris_L--2||s__Rhodopseudomonas pentothenatexigens--2||s__Rhodopseudomonas pseudopalustris--1||s__Rhodopseudomonas rhenobacensis--1||s__Rhodopseudomonas sp001295845--3||s__Rhodopseudomonas sp010907035--1:heptad_counter=MCP-38H--32:lbd_counter=:lca=d__Bacteria:lca_tree=g__Rhodopseudomonas:name=N957019:ref_name_counter=])0.377:0.0138924[&&NHX:Sample_counter=:Type_counter=GTDB--38:capture_class_counter=:capture_domain_counter=:capture_family_counter=:capture_genus_counter=:capture_order_counter=:capture_phylum_counter=:capture_species_counter=:evoltype=D:gtdb_class_counter=c__Alphaproteobacteria--38:gtdb_domain_counter=d__Bacteria--38:gtdb_family_counter=f__Xanthobacteraceae--38:gtdb_genus_counter=g__Bradyrhizobium--5||g__Rhodopseudomonas--33:gtdb_order_counter=o__Rhizobiales--38:gtdb_phylum_counter=p__Proteobacteria--38:gtdb_species_counter=s__Bradyrhizobium denitrificans--1||s__Bradyrhizobium sp000239775--1||s__Bradyrhizobium sp000239795--1||s__Bradyrhizobium sp013178945--1||s__Bradyrhizobium sp900176205--1||s__Rhodopseudomonas faecalis--4||s__Rhodopseudomonas palustris_B--3||s__Rhodopseudomonas palustris_C--4||s__Rhodopseudomonas palustris_D--1||s__Rhodopseudomonas palustris_F--1||s__Rhodopseudomonas palustris_G--1||s__Rhodopseudomonas palustris_H--2||s__Rhodopseudomonas palustris_I--2||s__Rhodopseudomonas palustris_J--2||s__Rhodopseudomonas palustris_K--2||s__Rhodopseudomonas palustris_L--2||s__Rhodopseudomonas pentothenatexigens--2||s__Rhodopseudomonas pseudopalustris--1||s__Rhodopseudomonas rhenobacensis--2||s__Rhodopseudomonas sp001295845--3||s__Rhodopseudomonas sp010907035--1:heptad_counter=MCP-38H--38:lbd_counter=:lca=d__Bacteria:lca_tree=f__Xanthobacteraceae:name=N957020:ref_name_counter=],((((RS_GCF_900218015.1_protein.faa_NZ_UFQQ01000041.1_19@PF00015_full_PFAM.368.547:0.0101534[&&NHX:Type=GTDB:gtdb_class=c__Alphaproteobacteria:gtdb_domain=d__Bacteria:gtdb_family=f__Xanthobacteraceae:gtdb_genus=g__Rhodopseudomonas:gtdb_order=o__Rhizobiales:gtdb_phylum=p__Proteobacteria:gtdb_species=s__Rhodopseudomonas pentothenatexigens:heptad=MCP-38H:species=d__Bacteria_p__Proteobacteria_c__Alphaproteobacteria_o__Rhizobiales_f__Xanthobacteraceae_g__Rhodopseudomonas_s__Rhodopseudomonas pentothenatexigens],(RS_GCF_000177255.2_protein.faa_NC_014834.1_4769@PF00015_full_PFAM.241.421:0.0125229[&&NHX:Type=GTDB:gtdb_class=c__Alphaproteobacteria:gtdb_domain=d__Bacteria:gtdb_family=f__Xanthobacteraceae:gtdb_genus=g__Rhodopseudomonas:gtdb_order=o__Rhizobiales:gtdb_phylum=p__Proteobacteria:gtdb_species=s__Rhodopseudomonas palustris_G:heptad=MCP-38H:species=d__Bacteria_p__Proteobacteria_c__Alphaproteobacteria_o__Rhizobiales_f__Xanthobacteraceae_g__Rhodopseudomonas_s__Rhodopseudomonas palustris_G],(RS_GCF_013415845.1_protein.faa_NZ_CP058907.1_4623@PF00015_full_PFAM.366.547:0.0082767[&&NHX:Type=GTDB:gtdb_class=c__Alphaproteobacteria:gtdb_domain=d__Bacteria:gtdb_family=f__Xanthobacteraceae:gtdb_genus=g__Rhodopseudomonas:gtdb_order=o__Rhizobiales:gtdb_phylum=p__Proteobacteria:gtdb_species=s__Rhodopseudomonas palustris_F:heptad=MCP-38H:species=d__Bacteria_p__Proteobacteria_c__Alphaproteobacteria_o__Rhizobiales_f__Xanthobacteraceae_g__Rhodopseudomonas_s__Rhodopseudomonas palustris_F],RS_GCF_003031265.1_protein.faa_NZ_CP019966.1_4601@PF00015_full_PFAM.368.546:0.00412922[&&NHX:Type=GTDB:gtdb_class=c__Alphaproteobacteria:gtdb_domain=d__Bacteria:gtdb_family=f__Xanthobacteraceae:gtdb_genus=g__Rhodopseudomonas:gtdb_order=o__Rhizobiales:gtdb_phylum=p__Proteobacteria:gtdb_species=s__Rhodopseudomonas palustris_H:heptad=MCP-38H:species=d__Bacteria_p__Proteobacteria_c__Alphaproteobacteria_o__Rhizobiales_f__Xanthobacteraceae_g__Rhodopseudomonas_s__Rhodopseudomonas palustris_H])0.777:0.00398742[&&NHX:Sample_counter=:Type_counter=GTDB--2:capture_class_counter=:capture_domain_counter=:capture_family_counter=:capture_genus_counter=:capture_order_counter=:capture_phylum_counter=:capture_species_counter=:evoltype=D:gtdb_class_counter=c__Alphaproteobacteria--2:gtdb_domain_counter=d__Bacteria--2:gtdb_family_counter=f__Xanthobacteraceae--2:gtdb_genus_counter=g__Rhodopseudomonas--2:gtdb_order_counter=o__Rhizobiales--2:gtdb_phylum_counter=p__Proteobacteria--2:gtdb_species_counter=s__Rhodopseudomonas palustris_F--1||s__Rhodopseudomonas palustris_H--1:heptad_counter=MCP-38H--2:lbd_counter=:lca=d__Bacteria:lca_tree=g__Rhodopseudomonas:name=N957025:ref_name_counter=])0.934:0.0190241[&&NHX:Sample_counter=:Type_counter=GTDB--3:capture_class_counter=:capture_domain_counter=:capture_family_counter=:capture_genus_counter=:capture_order_counter=:capture_phylum_counter=:capture_species_counter=:evoltype=D:gtdb_class_counter=c__Alphaproteobacteria--3:gtdb_domain_counter=d__Bacteria--3:gtdb_family_counter=f__Xanthobacteraceae--3:gtdb_genus_counter=g__Rhodopseudomonas--3:gtdb_order_counter=o__Rhizobiales--3:gtdb_phylum_counter=p__Proteobacteria--3:gtdb_species_counter=s__Rhodopseudomonas palustris_F--1||s__Rhodopseudomonas palustris_G--1||s__Rhodopseudomonas palustris_H--1:heptad_counter=MCP-38H--3:lbd_counter=:lca=d__Bacteria:lca_tree=g__Rhodopseudomonas:name=N957026:ref_name_counter=])0.939:0.0261292[&&NHX:Sample_counter=:Type_counter=GTDB--4:capture_class_counter=:capture_domain_counter=:capture_family_counter=:capture_genus_counter=:capture_order_counter=:capture_phylum_counter=:capture_species_counter=:evoltype=D:gtdb_class_counter=c__Alphaproteobacteria--4:gtdb_domain_counter=d__Bacteria--4:gtdb_family_counter=f__Xanthobacteraceae--4:gtdb_genus_counter=g__Rhodopseudomonas--4:gtdb_order_counter=o__Rhizobiales--4:gtdb_phylum_counter=p__Proteobacteria--4:gtdb_species_counter=s__Rhodopseudomonas palustris_F--1||s__Rhodopseudomonas palustris_G--1||s__Rhodopseudomonas palustris_H--1||s__Rhodopseudomonas pentothenatexigens--1:heptad_counter=MCP-38H--4:lbd_counter=:lca=d__Bacteria:lca_tree=g__Rhodopseudomonas:name=N957027:ref_name_counter=],((RS_GCF_013415845.1_protein.faa_NZ_CP058907.1_1612@PF00015_full_PFAM.368.547:0.00414774[&&NHX:Type=GTDB:gtdb_class=c__Alphaproteobacteria:gtdb_domain=d__Bacteria:gtdb_family=f__Xanthobacteraceae:gtdb_genus=g__Rhodopseudomonas:gtdb_order=o__Rhizobiales:gtdb_phylum=p__Proteobacteria:gtdb_species=s__Rhodopseudomonas palustris_F:heptad=MCP-38H:species=d__Bacteria_p__Proteobacteria_c__Alphaproteobacteria_o__Rhizobiales_f__Xanthobacteraceae_g__Rhodopseudomonas_s__Rhodopseudomonas palustris_F],RS_GCF_003031265.1_protein.faa_NZ_CP019966.1_1611@PF00015_full_PFAM.370.547:5e-09[&&NHX:Type=GTDB:gtdb_class=c__Alphaproteobacteria:gtdb_domain=d__Bacteria:gtdb_family=f__Xanthobacteraceae:gtdb_genus=g__Rhodopseudomonas:gtdb_order=o__Rhizobiales:gtdb_phylum=p__Proteobacteria:gtdb_species=s__Rhodopseudomonas palustris_H:heptad=MCP-38H:species=d__Bacteria_p__Proteobacteria_c__Alphaproteobacteria_o__Rhizobiales_f__Xanthobacteraceae_g__Rhodopseudomonas_s__Rhodopseudomonas palustris_H])0.999:0.0502188[&&NHX:Sample_counter=:Type_counter=GTDB--2:capture_class_counter=:capture_domain_counter=:capture_family_counter=:capture_genus_counter=:capture_order_counter=:capture_phylum_counter=:capture_species_counter=:evoltype=D:gtdb_class_counter=c__Alphaproteobacteria--2:gtdb_domain_counter=d__Bacteria--2:gtdb_family_counter=f__Xanthobacteraceae--2:gtdb_genus_counter=g__Rhodopseudomonas--2:gtdb_order_counter=o__Rhizobiales--2:gtdb_phylum_counter=p__Proteobacteria--2:gtdb_species_counter=s__Rhodopseudomonas palustris_F--1||s__Rhodopseudomonas palustris_H--1:heptad_counter=MCP-38H--2:lbd_counter=:lca=d__Bacteria:lca_tree=g__Rhodopseudomonas:name=N957030:ref_name_counter=],(RS_GCF_000333455.1_protein.faa_NZ_BADD01000531.1_10@PF00015_full_PFAM.268.450:0.0490697[&&NHX:Type=GTDB:gtdb_class=c__Alphaproteobacteria:gtdb_domain=d__Bacteria:gtdb_family=f__Xanthobacteraceae:gtdb_genus=g__Rhodopseudomonas:gtdb_order=o__Rhizobiales:gtdb_phylum=p__Proteobacteria:gtdb_species=s__Rhodopseudomonas sp000333455:heptad=MCP-38H:species=d__Bacteria_p__Proteobacteria_c__Alphaproteobacteria_o__Rhizobiales_f__Xanthobacteraceae_g__Rhodopseudomonas_s__Rhodopseudomonas sp000333455],((RS_GCF_000177255.2_protein.faa_NC_014834.1_4768@PF00015_full_PFAM.368.548:0.0433201[&&NHX:Type=GTDB:gtdb_class=c__Alphaproteobacteria:gtdb_domain=d__Bacteria:gtdb_family=f__Xanthobacteraceae:gtdb_genus=g__Rhodopseudomonas:gtdb_order=o__Rhizobiales:gtdb_phylum=p__Proteobacteria:gtdb_species=s__Rhodopseudomonas palustris_G:heptad=MCP-38H:species=d__Bacteria_p__Proteobacteria_c__Alphaproteobacteria_o__Rhizobiales_f__Xanthobacteraceae_g__Rhodopseudomonas_s__Rhodopseudomonas palustris_G],((RS_GCF_013415845.1_protein.faa_NZ_CP058907.1_4622@PF00015_full_PFAM.368.546:0.00388069[&&NHX:Type=GTDB:gtdb_class=c__Alphaproteobacteria:gtdb_domain=d__Bacteria:gtdb_family=f__Xanthobacteraceae:gtdb_genus=g__Rhodopseudomonas:gtdb_order=o__Rhizobiales:gtdb_phylum=p__Proteobacteria:gtdb_species=s__Rhodopseudomonas palustris_F:heptad=MCP-38H:species=d__Bacteria_p__Proteobacteria_c__Alphaproteobacteria_o__Rhizobiales_f__Xanthobacteraceae_g__Rhodopseudomonas_s__Rhodopseudomonas palustris_F],(RS_GCF_010907035.1_protein.faa_NZ_QUMK01000012.1_21@PF00015_full_PFAM.383.560:0.0203066[&&NHX:Type=GTDB:gtdb_class=c__Alphaproteobacteria:gtdb_domain=d__Bacteria:gtdb_family=f__Xanthobacteraceae:gtdb_genus=g__Rhodopseudomonas:gtdb_order=o__Rhizobiales:gtdb_phylum=p__Proteobacteria:gtdb_species=s__Rhodopseudomonas sp010907035:heptad=MCP-38H:species=d__Bacteria_p__Proteobacteria_c__Alphaproteobacteria_o__Rhizobiales_f__Xanthobacteraceae_g__Rhodopseudomonas_s__Rhodopseudomonas sp010907035],RS_GCF_003226555.1_protein.faa_NZ_QKQS01000023.1_234@PF00015_full_PFAM.368.545:0.00518849[&&NHX:Type=GTDB:gtdb_class=c__Alphaproteobacteria:gtdb_domain=d__Bacteria:gtdb_family=f__Xanthobacteraceae:gtdb_genus=g__Rhodopseudomonas:gtdb_order=o__Rhizobiales:gtdb_phylum=p__Proteobacteria:gtdb_species=s__Rhodopseudomonas palustris_I:heptad=MCP-38H:species=d__Bacteria_p__Proteobacteria_c__Alphaproteobacteria_o__Rhizobiales_f__Xanthobacteraceae_g__Rhodopseudomonas_s__Rhodopseudomonas palustris_I])0.938:0.0179467[&&NHX:Sample_counter=:Type_counter=GTDB--2:capture_class_counter=:capture_domain_counter=:capture_family_counter=:capture_genus_counter=:capture_order_counter=:capture_phylum_counter=:capture_species_counter=:evoltype=D:gtdb_class_counter=c__Alphaproteobacteria--2:gtdb_domain_counter=d__Bacteria--2:gtdb_family_counter=f__Xanthobacteraceae--2:gtdb_genus_counter=g__Rhodopseudomonas--2:gtdb_order_counter=o__Rhizobiales--2:gtdb_phylum_counter=p__Proteobacteria--2:gtdb_species_counter=s__Rhodopseudomonas palustris_I--1||s__Rhodopseudomonas sp010907035--1:heptad_counter=MCP-38H--2:lbd_counter=:lca=d__Bacteria:lca_tree=g__Rhodopseudomonas:name=N957036:ref_name_counter=])0.755:0.00444005[&&NHX:Sample_counter=:Type_counter=GTDB--3:capture_class_counter=:capture_domain_counter=:capture_family_counter=:capture_genus_counter=:capture_order_counter=:capture_phylum_counter=:capture_species_counter=:evoltype=D:gtdb_class_counter=c__Alphaproteobacteria--3:gtdb_domain_counter=d__Bacteria--3:gtdb_family_counter=f__Xanthobacteraceae--3:gtdb_genus_counter=g__Rhodopseudomonas--3:gtdb_order_counter=o__Rhizobiales--3:gtdb_phylum_counter=p__Proteobacteria--3:gtdb_species_counter=s__Rhodopseudomonas palustris_F--1||s__Rhodopseudomonas palustris_I--1||s__Rhodopseudomonas sp010907035--1:heptad_counter=MCP-38H--3:lbd_counter=:lca=d__Bacteria:lca_tree=g__Rhodopseudomonas:name=N957037:ref_name_counter=],RS_GCF_003031265.1_protein.faa_NZ_CP019966.1_4600@PF00015_full_PFAM.368.546:0.00354836[&&NHX:Type=GTDB:gtdb_class=c__Alphaproteobacteria:gtdb_domain=d__Bacteria:gtdb_family=f__Xanthobacteraceae:gtdb_genus=g__Rhodopseudomonas:gtdb_order=o__Rhizobiales:gtdb_phylum=p__Proteobacteria:gtdb_species=s__Rhodopseudomonas palustris_H:heptad=MCP-38H:species=d__Bacteria_p__Proteobacteria_c__Alphaproteobacteria_o__Rhizobiales_f__Xanthobacteraceae_g__Rhodopseudomonas_s__Rhodopseudomonas palustris_H])0.756:0.00596659[&&NHX:Sample_counter=:Type_counter=GTDB--4:capture_class_counter=:capture_domain_counter=:capture_family_counter=:capture_genus_counter=:capture_order_counter=:capture_phylum_counter=:capture_species_counter=:evoltype=D:gtdb_class_counter=c__Alphaproteobacteria--4:gtdb_domain_counter=d__Bacteria--4:gtdb_family_counter=f__Xanthobacteraceae--4:gtdb_genus_counter=g__Rhodopseudomonas--4:gtdb_order_counter=o__Rhizobiales--4:gtdb_phylum_counter=p__Proteobacteria--4:gtdb_species_counter=s__Rhodopseudomonas palustris_F--1||s__Rhodopseudomonas palustris_H--1||s__Rhodopseudomonas palustris_I--1||s__Rhodopseudomonas sp010907035--1:heptad_counter=MCP-38H--4:lbd_counter=:lca=d__Bacteria:lca_tree=g__Rhodopseudomonas:name=N957039:ref_name_counter=])0.929:0.0404362[&&NHX:Sample_counter=:Type_counter=GTDB--5:capture_class_counter=:capture_domain_counter=:capture_family_counter=:capture_genus_counter=:capture_order_counter=:capture_phylum_counter=:capture_species_counter=:evoltype=D:gtdb_class_counter=c__Alphaproteobacteria--5:gtdb_domain_counter=d__Bacteria--5:gtdb_family_counter=f__Xanthobacteraceae--5:gtdb_genus_counter=g__Rhodopseudomonas--5:gtdb_order_counter=o__Rhizobiales--5:gtdb_phylum_counter=p__Proteobacteria--5:gtdb_species_counter=s__Rhodopseudomonas palustris_F--1||s__Rhodopseudomonas palustris_G--1||s__Rhodopseudomonas palustris_H--1||s__Rhodopseudomonas palustris_I--1||s__Rhodopseudomonas sp010907035--1:heptad_counter=MCP-38H--5:lbd_counter=:lca=d__Bacteria:lca_tree=g__Rhodopseudomonas:name=N957040:ref_name_counter=],RS_GCF_000333455.1_protein.faa_NZ_BADD01000364.1_4@PF00015_full_PFAM.368.549:0.0401702[&&NHX:Type=GTDB:gtdb_class=c__Alphaproteobacteria:gtdb_domain=d__Bacteria:gtdb_family=f__Xanthobacteraceae:gtdb_genus=g__Rhodopseudomonas:gtdb_order=o__Rhizobiales:gtdb_phylum=p__Proteobacteria:gtdb_species=s__Rhodopseudomonas sp000333455:heptad=MCP-38H:species=d__Bacteria_p__Proteobacteria_c__Alphaproteobacteria_o__Rhizobiales_f__Xanthobacteraceae_g__Rhodopseudomonas_s__Rhodopseudomonas sp000333455])0.717:0.00668813[&&NHX:Sample_counter=:Type_counter=GTDB--6:capture_class_counter=:capture_domain_counter=:capture_family_counter=:capture_genus_counter=:capture_order_counter=:capture_phylum_counter=:capture_species_counter=:evoltype=D:gtdb_class_counter=c__Alphaproteobacteria--6:gtdb_domain_counter=d__Bacteria--6:gtdb_family_counter=f__Xanthobacteraceae--6:gtdb_genus_counter=g__Rhodopseudomonas--6:gtdb_order_counter=o__Rhizobiales--6:gtdb_phylum_counter=p__Proteobacteria--6:gtdb_species_counter=s__Rhodopseudomonas palustris_F--1||s__Rhodopseudomonas palustris_G--1||s__Rhodopseudomonas palustris_H--1||s__Rhodopseudomonas palustris_I--1||s__Rhodopseudomonas sp000333455--1||s__Rhodopseudomonas sp010907035--1:heptad_counter=MCP-38H--6:lbd_counter=:lca=d__Bacteria:lca_tree=g__Rhodopseudomonas:name=N957042:ref_name_counter=])0.851:0.0129014[&&NHX:Sample_counter=:Type_counter=GTDB--7:capture_class_counter=:capture_domain_counter=:capture_family_counter=:capture_genus_counter=:capture_order_counter=:capture_phylum_counter=:capture_species_counter=:evoltype=D:gtdb_class_counter=c__Alphaproteobacteria--7:gtdb_domain_counter=d__Bacteria--7:gtdb_family_counter=f__Xanthobacteraceae--7:gtdb_genus_counter=g__Rhodopseudomonas--7:gtdb_order_counter=o__Rhizobiales--7:gtdb_phylum_counter=p__Proteobacteria--7:gtdb_species_counter=s__Rhodopseudomonas palustris_F--1||s__Rhodopseudomonas palustris_G--1||s__Rhodopseudomonas palustris_H--1||s__Rhodopseudomonas palustris_I--1||s__Rhodopseudomonas sp000333455--2||s__Rhodopseudomonas sp010907035--1:heptad_counter=MCP-38H--7:lbd_counter=:lca=d__Bacteria:lca_tree=g__Rhodopseudomonas:name=N957043:ref_name_counter=])0.906:0.0199295[&&NHX:Sample_counter=:Type_counter=GTDB--9:capture_class_counter=:capture_domain_counter=:capture_family_counter=:capture_genus_counter=:capture_order_counter=:capture_phylum_counter=:capture_species_counter=:evoltype=D:gtdb_class_counter=c__Alphaproteobacteria--9:gtdb_domain_counter=d__Bacteria--9:gtdb_family_counter=f__Xanthobacteraceae--9:gtdb_genus_counter=g__Rhodopseudomonas--9:gtdb_order_counter=o__Rhizobiales--9:gtdb_phylum_counter=p__Proteobacteria--9:gtdb_species_counter=s__Rhodopseudomonas palustris_F--2||s__Rhodopseudomonas palustris_G--1||s__Rhodopseudomonas palustris_H--2||s__Rhodopseudomonas palustris_I--1||s__Rhodopseudomonas sp000333455--2||s__Rhodopseudomonas sp010907035--1:heptad_counter=MCP-38H--9:lbd_counter=:lca=d__Bacteria:lca_tree=g__Rhodopseudomonas:name=N957044:ref_name_counter=])0.866:0.014988[&&NHX:Sample_counter=:Type_counter=GTDB--13:capture_class_counter=:capture_domain_counter=:capture_family_counter=:capture_genus_counter=:capture_order_counter=:capture_phylum_counter=:capture_species_counter=:evoltype=D:gtdb_class_counter=c__Alphaproteobacteria--13:gtdb_domain_counter=d__Bacteria--13:gtdb_family_counter=f__Xanthobacteraceae--13:gtdb_genus_counter=g__Rhodopseudomonas--13:gtdb_order_counter=o__Rhizobiales--13:gtdb_phylum_counter=p__Proteobacteria--13:gtdb_species_counter=s__Rhodopseudomonas palustris_F--3||s__Rhodopseudomonas palustris_G--2||s__Rhodopseudomonas palustris_H--3||s__Rhodopseudomonas palustris_I--1||s__Rhodopseudomonas pentothenatexigens--1||s__Rhodopseudomonas sp000333455--2||s__Rhodopseudomonas sp010907035--1:heptad_counter=MCP-38H--13:lbd_counter=:lca=d__Bacteria:lca_tree=g__Rhodopseudomonas:name=N957045:ref_name_counter=],((RS_GCF_900110435.1_protein.faa_NZ_FODT01000020.1_13@PF00015_full_PFAM.367.550:0.0164325[&&NHX:Type=GTDB:gtdb_class=c__Alphaproteobacteria:gtdb_domain=d__Bacteria:gtdb_family=f__Xanthobacteraceae:gtdb_genus=g__Rhodopseudomonas:gtdb_order=o__Rhizobiales:gtdb_phylum=p__Proteobacteria:gtdb_species=s__Rhodopseudomonas pseudopalustris:heptad=MCP-38H:species=d__Bacteria_p__Proteobacteria_c__Alphaproteobacteria_o__Rhizobiales_f__Xanthobacteraceae_g__Rhodopseudomonas_s__Rhodopseudomonas pseudopalustris],RS_GCF_900110435.1_protein.faa_NZ_FODT01000020.1_14@PF00015_full_PFAM.367.549:5e-09[&&NHX:Type=GTDB:gtdb_class=c__Alphaproteobacteria:gtdb_domain=d__Bacteria:gtdb_family=f__Xanthobacteraceae:gtdb_genus=g__Rhodopseudomonas:gtdb_order=o__Rhizobiales:gtdb_phylum=p__Proteobacteria:gtdb_species=s__Rhodopseudomonas pseudopalustris:heptad=MCP-38H:species=d__Bacteria_p__Proteobacteria_c__Alphaproteobacteria_o__Rhizobiales_f__Xanthobacteraceae_g__Rhodopseudomonas_s__Rhodopseudomonas pseudopalustris])0.93:0.0123458[&&NHX:Sample_counter=:Type_counter=GTDB--2:capture_class_counter=:capture_domain_counter=:capture_family_counter=:capture_genus_counter=:capture_order_counter=:capture_phylum_counter=:capture_species_counter=:evoltype=D:gtdb_class_counter=c__Alphaproteobacteria--2:gtdb_domain_counter=d__Bacteria--2:gtdb_family_counter=f__Xanthobacteraceae--2:gtdb_genus_counter=g__Rhodopseudomonas--2:gtdb_order_counter=o__Rhizobiales--2:gtdb_phylum_counter=p__Proteobacteria--2:gtdb_species_counter=s__Rhodopseudomonas pseudopalustris--2:heptad_counter=MCP-38H--2:lbd_counter=:lca=d__Bacteria:lca_tree=s__Rhodopseudomonas pseudopalustris:name=N957048:ref_name_counter=],(RS_GCF_000013365.1_protein.faa_NC_007778.1_495@PF00015_full_PFAM.369.550:0.0128004[&&NHX:Type=GTDB:gtdb_class=c__Alphaproteobacteria:gtdb_domain=d__Bacteria:gtdb_family=f__Xanthobacteraceae:gtdb_genus=g__Rhodopseudomonas:gtdb_order=o__Rhizobiales:gtdb_phylum=p__Proteobacteria:gtdb_species=s__Rhodopseudomonas palustris_J:heptad=MCP-38H:species=d__Bacteria_p__Proteobacteria_c__Alphaproteobacteria_o__Rhizobiales_f__Xanthobacteraceae_g__Rhodopseudomonas_s__Rhodopseudomonas palustris_J],(RS_GCF_900218015.1_protein.faa_NZ_UFQQ01000004.1_11@PF00015_full_PFAM.369.550:5e-09[&&NHX:Type=GTDB:gtdb_class=c__Alphaproteobacteria:gtdb_domain=d__Bacteria:gtdb_family=f__Xanthobacteraceae:gtdb_genus=g__Rhodopseudomonas:gtdb_order=o__Rhizobiales:gtdb_phylum=p__Proteobacteria:gtdb_species=s__Rhodopseudomonas pentothenatexigens:heptad=MCP-38H:species=d__Bacteria_p__Proteobacteria_c__Alphaproteobacteria_o__Rhizobiales_f__Xanthobacteraceae_g__Rhodopseudomonas_s__Rhodopseudomonas pentothenatexigens],(RS_GCF_010907035.1_protein.faa_NZ_QUMK01000018.1_45@PF00015_full_PFAM.369.549:0.0141915[&&NHX:Type=GTDB:gtdb_class=c__Alphaproteobacteria:gtdb_domain=d__Bacteria:gtdb_family=f__Xanthobacteraceae:gtdb_genus=g__Rhodopseudomonas:gtdb_order=o__Rhizobiales:gtdb_phylum=p__Proteobacteria:gtdb_species=s__Rhodopseudomonas sp010907035:heptad=MCP-38H:species=d__Bacteria_p__Proteobacteria_c__Alphaproteobacteria_o__Rhizobiales_f__Xanthobacteraceae_g__Rhodopseudomonas_s__Rhodopseudomonas sp010907035],RS_GCF_003226555.1_protein.faa_NZ_QKQS01000023.1_1020@PF00015_full_PFAM.368.549:0.0150885[&&NHX:Type=GTDB:gtdb_class=c__Alphaproteobacteria:gtdb_domain=d__Bacteria:gtdb_family=f__Xanthobacteraceae:gtdb_genus=g__Rhodopseudomonas:gtdb_order=o__Rhizobiales:gtdb_phylum=p__Proteobacteria:gtdb_species=s__Rhodopseudomonas palustris_I:heptad=MCP-38H:species=d__Bacteria_p__Proteobacteria_c__Alphaproteobacteria_o__Rhizobiales_f__Xanthobacteraceae_g__Rhodopseudomonas_s__Rhodopseudomonas palustris_I])0.952:0.0206501[&&NHX:Sample_counter=:Type_counter=GTDB--2:capture_class_counter=:capture_domain_counter=:capture_family_counter=:capture_genus_counter=:capture_order_counter=:capture_phylum_counter=:capture_species_counter=:evoltype=D:gtdb_class_counter=c__Alphaproteobacteria--2:gtdb_domain_counter=d__Bacteria--2:gtdb_family_counter=f__Xanthobacteraceae--2:gtdb_genus_counter=g__Rhodopseudomonas--2:gtdb_order_counter=o__Rhizobiales--2:gtdb_phylum_counter=p__Proteobacteria--2:gtdb_species_counter=s__Rhodopseudomonas palustris_I--1||s__Rhodopseudomonas sp010907035--1:heptad_counter=MCP-38H--2:lbd_counter=:lca=d__Bacteria:lca_tree=g__Rhodopseudomonas:name=N957053:ref_name_counter=])0.969:0.0291418[&&NHX:Sample_counter=:Type_counter=GTDB--3:capture_class_counter=:capture_domain_counter=:capture_family_counter=:capture_genus_counter=:capture_order_counter=:capture_phylum_counter=:capture_species_counter=:evoltype=D:gtdb_class_counter=c__Alphaproteobacteria--3:gtdb_domain_counter=d__Bacteria--3:gtdb_family_counter=f__Xanthobacteraceae--3:gtdb_genus_counter=g__Rhodopseudomonas--3:gtdb_order_counter=o__Rhizobiales--3:gtdb_phylum_counter=p__Proteobacteria--3:gtdb_species_counter=s__Rhodopseudomonas palustris_I--1||s__Rhodopseudomonas pentothenatexigens--1||s__Rhodopseudomonas sp010907035--1:heptad_counter=MCP-38H--3:lbd_counter=:lca=d__Bacteria:lca_tree=g__Rhodopseudomonas:name=N957054:ref_name_counter=])0.742:0.00353554[&&NHX:Sample_counter=:Type_counter=GTDB--4:capture_class_counter=:capture_domain_counter=:capture_family_counter=:capture_genus_counter=:capture_order_counter=:capture_phylum_counter=:capture_species_counter=:evoltype=D:gtdb_class_counter=c__Alphaproteobacteria--4:gtdb_domain_counter=d__Bacteria--4:gtdb_family_counter=f__Xanthobacteraceae--4:gtdb_genus_counter=g__Rhodopseudomonas--4:gtdb_order_counter=o__Rhizobiales--4:gtdb_phylum_counter=p__Proteobacteria--4:gtdb_species_counter=s__Rhodopseudomonas palustris_I--1||s__Rhodopseudomonas palustris_J--1||s__Rhodopseudomonas pentothenatexigens--1||s__Rhodopseudomonas sp010907035--1:heptad_counter=MCP-38H--4:lbd_counter=:lca=d__Bacteria:lca_tree=g__Rhodopseudomonas:name=N957055:ref_name_counter=])0.947:0.0205715[&&NHX:Sample_counter=:Type_counter=GTDB--6:capture_class_counter=:capture_domain_counter=:capture_family_counter=:capture_genus_counter=:capture_order_counter=:capture_phylum_counter=:capture_species_counter=:evoltype=D:gtdb_class_counter=c__Alphaproteobacteria--6:gtdb_domain_counter=d__Bacteria--6:gtdb_family_counter=f__Xanthobacteraceae--6:gtdb_genus_counter=g__Rhodopseudomonas--6:gtdb_order_counter=o__Rhizobiales--6:gtdb_phylum_counter=p__Proteobacteria--6:gtdb_species_counter=s__Rhodopseudomonas palustris_I--1||s__Rhodopseudomonas palustris_J--1||s__Rhodopseudomonas pentothenatexigens--1||s__Rhodopseudomonas pseudopalustris--2||s__Rhodopseudomonas sp010907035--1:heptad_counter=MCP-38H--6:lbd_counter=:lca=d__Bacteria:lca_tree=g__Rhodopseudomonas:name=N957056:ref_name_counter=])0.679:0.00205523[&&NHX:Sample_counter=:Type_counter=GTDB--19:capture_class_counter=:capture_domain_counter=:capture_family_counter=:capture_genus_counter=:capture_order_counter=:capture_phylum_counter=:capture_species_counter=:evoltype=D:gtdb_class_counter=c__Alphaproteobacteria--19:gtdb_domain_counter=d__Bacteria--19:gtdb_family_counter=f__Xanthobacteraceae--19:gtdb_genus_counter=g__Rhodopseudomonas--19:gtdb_order_counter=o__Rhizobiales--19:gtdb_phylum_counter=p__Proteobacteria--19:gtdb_species_counter=s__Rhodopseudomonas palustris_F--3||s__Rhodopseudomonas palustris_G--2||s__Rhodopseudomonas palustris_H--3||s__Rhodopseudomonas palustris_I--2||s__Rhodopseudomonas palustris_J--1||s__Rhodopseudomonas pentothenatexigens--2||s__Rhodopseudomonas pseudopalustris--2||s__Rhodopseudomonas sp000333455--2||s__Rhodopseudomonas sp010907035--2:heptad_counter=MCP-38H--19:lbd_counter=:lca=d__Bacteria:lca_tree=g__Rhodopseudomonas:name=N957057:ref_name_counter=],(RS_GCF_000014825.1_protein.faa_NC_008435.1_3045@PF00015_full_PFAM.368.546:0.0257067[&&NHX:Type=GTDB:gtdb_class=c__Alphaproteobacteria:gtdb_domain=d__Bacteria:gtdb_family=f__Xanthobacteraceae:gtdb_genus=g__Rhodopseudomonas:gtdb_order=o__Rhizobiales:gtdb_phylum=p__Proteobacteria:gtdb_species=s__Rhodopseudomonas palustris_B:heptad=MCP-38H:species=d__Bacteria_p__Proteobacteria_c__Alphaproteobacteria_o__Rhizobiales_f__Xanthobacteraceae_g__Rhodopseudomonas_s__Rhodopseudomonas palustris_B],((RS_GCF_000504425.1_protein.faa_NZ_KI632513.1_2290@PF00015_full_PFAM.367.548:0.0345992[&&NHX:Type=GTDB:gtdb_class=c__Alphaproteobacteria:gtdb_domain=d__Bacteria:gtdb_family=f__Xanthobacteraceae:gtdb_genus=g__Rhodopseudomonas:gtdb_order=o__Rhizobiales:gtdb_phylum=p__Proteobacteria:gtdb_species=s__Rhodopseudomonas palustris_C:heptad=MCP-38H:species=d__Bacteria_p__Proteobacteria_c__Alphaproteobacteria_o__Rhizobiales_f__Xanthobacteraceae_g__Rhodopseudomonas_s__Rhodopseudomonas palustris_C],(RS_GCF_000504425.1_protein.faa_NZ_KI632513.1_2@PF00015_full_PFAM.370.552:0.0442579[&&NHX:Type=GTDB:gtdb_class=c__Alphaproteobacteria:gtdb_domain=d__Bacteria:gtdb_family=f__Xanthobacteraceae:gtdb_genus=g__Rhodopseudomonas:gtdb_order=o__Rhizobiales:gtdb_phylum=p__Proteobacteria:gtdb_species=s__Rhodopseudomonas palustris_C:heptad=MCP-38H:species=d__Bacteria_p__Proteobacteria_c__Alphaproteobacteria_o__Rhizobiales_f__Xanthobacteraceae_g__Rhodopseudomonas_s__Rhodopseudomonas palustris_C],RS_GCF_003217325.1_protein.faa_NZ_QJTI01000035.1_2@PF00015_full_PFAM.368.551:0.0255823[&&NHX:Type=GTDB:gtdb_class=c__Alphaproteobacteria:gtdb_domain=d__Bacteria:gtdb_family=f__Xanthobacteraceae:gtdb_genus=g__Rhodopseudomonas:gtdb_order=o__Rhizobiales:gtdb_phylum=p__Proteobacteria:gtdb_species=s__Rhodopseudomonas faecalis:heptad=MCP-38H:species=d__Bacteria_p__Proteobacteria_c__Alphaproteobacteria_o__Rhizobiales_f__Xanthobacteraceae_g__Rhodopseudomonas_s__Rhodopseudomonas faecalis])0.967:0.0433023[&&NHX:Sample_counter=:Type_counter=GTDB--2:capture_class_counter=:capture_domain_counter=:capture_family_counter=:capture_genus_counter=:capture_order_counter=:capture_phylum_counter=:capture_species_counter=:evoltype=D:gtdb_class_counter=c__Alphaproteobacteria--2:gtdb_domain_counter=d__Bacteria--2:gtdb_family_counter=f__Xanthobacteraceae--2:gtdb_genus_counter=g__Rhodopseudomonas--2:gtdb_order_counter=o__Rhizobiales--2:gtdb_phylum_counter=p__Proteobacteria--2:gtdb_species_counter=s__Rhodopseudomonas faecalis--1||s__Rhodopseudomonas palustris_C--1:heptad_counter=MCP-38H--2:lbd_counter=:lca=d__Bacteria:lca_tree=g__Rhodopseudomonas:name=N957062:ref_name_counter=])0.376:0.0120548[&&NHX:Sample_counter=:Type_counter=GTDB--3:capture_class_counter=:capture_domain_counter=:capture_family_counter=:capture_genus_counter=:capture_order_counter=:capture_phylum_counter=:capture_species_counter=:evoltype=D:gtdb_class_counter=c__Alphaproteobacteria--3:gtdb_domain_counter=d__Bacteria--3:gtdb_family_counter=f__Xanthobacteraceae--3:gtdb_genus_counter=g__Rhodopseudomonas--3:gtdb_order_counter=o__Rhizobiales--3:gtdb_phylum_counter=p__Proteobacteria--3:gtdb_species_counter=s__Rhodopseudomonas faecalis--1||s__Rhodopseudomonas palustris_C--2:heptad_counter=MCP-38H--3:lbd_counter=:lca=d__Bacteria:lca_tree=g__Rhodopseudomonas:name=N957063:ref_name_counter=],(RS_GCF_000504425.1_protein.faa_NZ_KI632513.1_1@PF00015_full_PFAM.368.549:0.0281876[&&NHX:Type=GTDB:gtdb_class=c__Alphaproteobacteria:gtdb_domain=d__Bacteria:gtdb_family=f__Xanthobacteraceae:gtdb_genus=g__Rhodopseudomonas:gtdb_order=o__Rhizobiales:gtdb_phylum=p__Proteobacteria:gtdb_species=s__Rhodopseudomonas palustris_C:heptad=MCP-38H:species=d__Bacteria_p__Proteobacteria_c__Alphaproteobacteria_o__Rhizobiales_f__Xanthobacteraceae_g__Rhodopseudomonas_s__Rhodopseudomonas palustris_C],(RS_GCF_000504425.1_protein.faa_NZ_KI632513.1_3@PF00015_full_PFAM.367.548:0.0120501[&&NHX:Type=GTDB:gtdb_class=c__Alphaproteobacteria:gtdb_domain=d__Bacteria:gtdb_family=f__Xanthobacteraceae:gtdb_genus=g__Rhodopseudomonas:gtdb_order=o__Rhizobiales:gtdb_phylum=p__Proteobacteria:gtdb_species=s__Rhodopseudomonas palustris_C:heptad=MCP-38H:species=d__Bacteria_p__Proteobacteria_c__Alphaproteobacteria_o__Rhizobiales_f__Xanthobacteraceae_g__Rhodopseudomonas_s__Rhodopseudomonas palustris_C],RS_GCF_003217325.1_protein.faa_NZ_QJTI01000035.1_3@PF00015_full_PFAM.368.548:0.0125232[&&NHX:Type=GTDB:gtdb_class=c__Alphaproteobacteria:gtdb_domain=d__Bacteria:gtdb_family=f__Xanthobacteraceae:gtdb_genus=g__Rhodopseudomonas:gtdb_order=o__Rhizobiales:gtdb_phylum=p__Proteobacteria:gtdb_species=s__Rhodopseudomonas faecalis:heptad=MCP-38H:species=d__Bacteria_p__Proteobacteria_c__Alphaproteobacteria_o__Rhizobiales_f__Xanthobacteraceae_g__Rhodopseudomonas_s__Rhodopseudomonas faecalis])0.857:0.00923167[&&NHX:Sample_counter=:Type_counter=GTDB--2:capture_class_counter=:capture_domain_counter=:capture_family_counter=:capture_genus_counter=:capture_order_counter=:capture_phylum_counter=:capture_species_counter=:evoltype=D:gtdb_class_counter=c__Alphaproteobacteria--2:gtdb_domain_counter=d__Bacteria--2:gtdb_family_counter=f__Xanthobacteraceae--2:gtdb_genus_counter=g__Rhodopseudomonas--2:gtdb_order_counter=o__Rhizobiales--2:gtdb_phylum_counter=p__Proteobacteria--2:gtdb_species_counter=s__Rhodopseudomonas faecalis--1||s__Rhodopseudomonas palustris_C--1:heptad_counter=MCP-38H--2:lbd_counter=:lca=d__Bacteria:lca_tree=g__Rhodopseudomonas:name=N957067:ref_name_counter=])0.811:0.00893069[&&NHX:Sample_counter=:Type_counter=GTDB--3:capture_class_counter=:capture_domain_counter=:capture_family_counter=:capture_genus_counter=:capture_order_counter=:capture_phylum_counter=:capture_species_counter=:evoltype=D:gtdb_class_counter=c__Alphaproteobacteria--3:gtdb_domain_counter=d__Bacteria--3:gtdb_family_counter=f__Xanthobacteraceae--3:gtdb_genus_counter=g__Rhodopseudomonas--3:gtdb_order_counter=o__Rhizobiales--3:gtdb_phylum_counter=p__Proteobacteria--3:gtdb_species_counter=s__Rhodopseudomonas faecalis--1||s__Rhodopseudomonas palustris_C--2:heptad_counter=MCP-38H--3:lbd_counter=:lca=d__Bacteria:lca_tree=g__Rhodopseudomonas:name=N957068:ref_name_counter=])0.956:0.0245606[&&NHX:Sample_counter=:Type_counter=GTDB--6:capture_class_counter=:capture_domain_counter=:capture_family_counter=:capture_genus_counter=:capture_order_counter=:capture_phylum_counter=:capture_species_counter=:evoltype=D:gtdb_class_counter=c__Alphaproteobacteria--6:gtdb_domain_counter=d__Bacteria--6:gtdb_family_counter=f__Xanthobacteraceae--6:gtdb_genus_counter=g__Rhodopseudomonas--6:gtdb_order_counter=o__Rhizobiales--6:gtdb_phylum_counter=p__Proteobacteria--6:gtdb_species_counter=s__Rhodopseudomonas faecalis--2||s__Rhodopseudomonas palustris_C--4:heptad_counter=MCP-38H--6:lbd_counter=:lca=d__Bacteria:lca_tree=g__Rhodopseudomonas:name=N957069:ref_name_counter=])0.893:0.0167123[&&NHX:Sample_counter=:Type_counter=GTDB--7:capture_class_counter=:capture_domain_counter=:capture_family_counter=:capture_genus_counter=:capture_order_counter=:capture_phylum_counter=:capture_species_counter=:evoltype=D:gtdb_class_counter=c__Alphaproteobacteria--7:gtdb_domain_counter=d__Bacteria--7:gtdb_family_counter=f__Xanthobacteraceae--7:gtdb_genus_counter=g__Rhodopseudomonas--7:gtdb_order_counter=o__Rhizobiales--7:gtdb_phylum_counter=p__Proteobacteria--7:gtdb_species_counter=s__Rhodopseudomonas faecalis--2||s__Rhodopseudomonas palustris_B--1||s__Rhodopseudomonas palustris_C--4:heptad_counter=MCP-38H--7:lbd_counter=:lca=d__Bacteria:lca_tree=g__Rhodopseudomonas:name=N957070:ref_name_counter=])0.753:0.00706755[&&NHX:Sample_counter=:Type_counter=GTDB--26:capture_class_counter=:capture_domain_counter=:capture_family_counter=:capture_genus_counter=:capture_order_counter=:capture_phylum_counter=:capture_species_counter=:evoltype=D:gtdb_class_counter=c__Alphaproteobacteria--26:gtdb_domain_counter=d__Bacteria--26:gtdb_family_counter=f__Xanthobacteraceae--26:gtdb_genus_counter=g__Rhodopseudomonas--26:gtdb_order_counter=o__Rhizobiales--26:gtdb_phylum_counter=p__Proteobacteria--26:gtdb_species_counter=s__Rhodopseudomonas faecalis--2||s__Rhodopseudomonas palustris_B--1||s__Rhodopseudomonas palustris_C--4||s__Rhodopseudomonas palustris_F--3||s__Rhodopseudomonas palustris_G--2||s__Rhodopseudomonas palustris_H--3||s__Rhodopseudomonas palustris_I--2||s__Rhodopseudomonas palustris_J--1||s__Rhodopseudomonas pentothenatexigens--2||s__Rhodopseudomonas pseudopalustris--2||s__Rhodopseudomonas sp000333455--2||s__Rhodopseudomonas sp010907035--2:heptad_counter=MCP-38H--26:lbd_counter=:lca=d__Bacteria:lca_tree=g__Rhodopseudomonas:name=N957071:ref_name_counter=])0.95:0.0190804[&&NHX:Sample_counter=:Type_counter=GTDB--64:capture_class_counter=:capture_domain_counter=:capture_family_counter=:capture_genus_counter=:capture_order_counter=:capture_phylum_counter=:capture_species_counter=:evoltype=D:gtdb_class_counter=c__Alphaproteobacteria--64:gtdb_domain_counter=d__Bacteria--64:gtdb_family_counter=f__Xanthobacteraceae--64:gtdb_genus_counter=g__Bradyrhizobium--5||g__Rhodopseudomonas--59:gtdb_order_counter=o__Rhizobiales--64:gtdb_phylum_counter=p__Proteobacteria--64:gtdb_species_counter=s__Bradyrhizobium denitrificans--1||s__Bradyrhizobium sp000239775--1||s__Bradyrhizobium sp000239795--1||s__Bradyrhizobium sp013178945--1||s__Bradyrhizobium sp900176205--1||s__Rhodopseudomonas faecalis--6||s__Rhodopseudomonas palustris_B--4||s__Rhodopseudomonas palustris_C--8||s__Rhodopseudomonas palustris_D--1||s__Rhodopseudomonas palustris_F--4||s__Rhodopseudomonas palustris_G--3||s__Rhodopseudomonas palustris_H--5||s__Rhodopseudomonas palustris_I--4||s__Rhodopseudomonas palustris_J--3||s__Rhodopseudomonas palustris_K--2||s__Rhodopseudomonas palustris_L--2||s__Rhodopseudomonas pentothenatexigens--4||s__Rhodopseudomonas pseudopalustris--3||s__Rhodopseudomonas rhenobacensis--2||s__Rhodopseudomonas sp000333455--2||s__Rhodopseudomonas sp001295845--3||s__Rhodopseudomonas sp010907035--3:heptad_counter=MCP-38H--64:lbd_counter=:lca=d__Bacteria:lca_tree=g__Rhodopseudomonas:name=N957072:ref_name_counter=])0:6e-09[&&NHX:Sample_counter=:Type_counter=GTDB--87:capture_class_counter=:capture_domain_counter=:capture_family_counter=:capture_genus_counter=:capture_order_counter=:capture_phylum_counter=:capture_species_counter=:evoltype=D:gtdb_class_counter=c__Alphaproteobacteria--87:gtdb_domain_counter=d__Bacteria--87:gtdb_family_counter=f__Xanthobacteraceae--87:gtdb_genus_counter=g__Bradyrhizobium--5||g__Rhodopseudomonas--82:gtdb_order_counter=o__Rhizobiales--87:gtdb_phylum_counter=p__Proteobacteria--87:gtdb_species_counter=s__Bradyrhizobium denitrificans--1||s__Bradyrhizobium sp000239775--1||s__Bradyrhizobium sp000239795--1||s__Bradyrhizobium sp013178945--1||s__Bradyrhizobium sp900176205--1||s__Rhodopseudomonas faecalis--6||s__Rhodopseudomonas palustris_B--4||s__Rhodopseudomonas palustris_C--8||s__Rhodopseudomonas palustris_D--1||s__Rhodopseudomonas palustris_F--5||s__Rhodopseudomonas palustris_G--6||s__Rhodopseudomonas palustris_H--6||s__Rhodopseudomonas palustris_I--6||s__Rhodopseudomonas palustris_J--4||s__Rhodopseudomonas palustris_K--3||s__Rhodopseudomonas palustris_L--4||s__Rhodopseudomonas pentothenatexigens--7||s__Rhodopseudomonas pseudopalustris--4||s__Rhodopseudomonas rhenobacensis--2||s__Rhodopseudomonas sp000333455--3||s__Rhodopseudomonas sp001295845--4||s__Rhodopseudomonas sp010907035--5||s__Rhodopseudomonas sp013377015--4:heptad_counter=MCP-38H--87:lbd_counter=:lca=d__Bacteria:lca_tree=g__Rhodopseudomonas:name=N957073:ref_name_counter=],(RS_GCF_000013745.1_protein.faa_NC_007925.1_3413@PF00015_full_PFAM.370.544:0.0362283[&&NHX:Type=GTDB:gtdb_class=c__Alphaproteobacteria:gtdb_domain=d__Bacteria:gtdb_family=f__Xanthobacteraceae:gtdb_genus=g__Rhodopseudomonas:gtdb_order=o__Rhizobiales:gtdb_phylum=p__Proteobacteria:gtdb_species=s__Rhodopseudomonas palustris_D:heptad=MCP-38H:species=d__Bacteria_p__Proteobacteria_c__Alphaproteobacteria_o__Rhizobiales_f__Xanthobacteraceae_g__Rhodopseudomonas_s__Rhodopseudomonas palustris_D],RS_GCF_014203125.1_protein.faa_NZ_JACHIH010000024.1_74@PF00015_full_PFAM.368.548:0.0215681[&&NHX:Type=GTDB:gtdb_class=c__Alphaproteobacteria:gtdb_domain=d__Bacteria:gtdb_family=f__Xanthobacteraceae:gtdb_genus=g__Rhodopseudomonas:gtdb_order=o__Rhizobiales:gtdb_phylum=p__Proteobacteria:gtdb_species=s__Rhodopseudomonas rhenobacensis:heptad=MCP-38H:species=d__Bacteria_p__Proteobacteria_c__Alphaproteobacteria_o__Rhizobiales_f__Xanthobacteraceae_g__Rhodopseudomonas_s__Rhodopseudomonas rhenobacensis])1:0.0794281[&&NHX:Sample_counter=:Type_counter=GTDB--2:capture_class_counter=:capture_domain_counter=:capture_family_counter=:capture_genus_counter=:capture_order_counter=:capture_phylum_counter=:capture_species_counter=:evoltype=D:gtdb_class_counter=c__Alphaproteobacteria--2:gtdb_domain_counter=d__Bacteria--2:gtdb_family_counter=f__Xanthobacteraceae--2:gtdb_genus_counter=g__Rhodopseudomonas--2:gtdb_order_counter=o__Rhizobiales--2:gtdb_phylum_counter=p__Proteobacteria--2:gtdb_species_counter=s__Rhodopseudomonas palustris_D--1||s__Rhodopseudomonas rhenobacensis--1:heptad_counter=MCP-38H--2:lbd_counter=:lca=d__Bacteria:lca_tree=g__Rhodopseudomonas:name=N957076:ref_name_counter=])0.814:0.00523454[&&NHX:Sample_counter=:Type_counter=GTDB--89:capture_class_counter=:capture_domain_counter=:capture_family_counter=:capture_genus_counter=:capture_order_counter=:capture_phylum_counter=:capture_species_counter=:evoltype=D:gtdb_class_counter=c__Alphaproteobacteria--89:gtdb_domain_counter=d__Bacteria--89:gtdb_family_counter=f__Xanthobacteraceae--89:gtdb_genus_counter=g__Bradyrhizobium--5||g__Rhodopseudomonas--84:gtdb_order_counter=o__Rhizobiales--89:gtdb_phylum_counter=p__Proteobacteria--89:gtdb_species_counter=s__Bradyrhizobium denitrificans--1||s__Bradyrhizobium sp000239775--1||s__Bradyrhizobium sp000239795--1||s__Bradyrhizobium sp013178945--1||s__Bradyrhizobium sp900176205--1||s__Rhodopseudomonas faecalis--6||s__Rhodopseudomonas palustris_B--4||s__Rhodopseudomonas palustris_C--8||s__Rhodopseudomonas palustris_D--2||s__Rhodopseudomonas palustris_F--5||s__Rhodopseudomonas palustris_G--6||s__Rhodopseudomonas palustris_H--6||s__Rhodopseudomonas palustris_I--6||s__Rhodopseudomonas palustris_J--4||s__Rhodopseudomonas palustris_K--3||s__Rhodopseudomonas palustris_L--4||s__Rhodopseudomonas pentothenatexigens--7||s__Rhodopseudomonas pseudopalustris--4||s__Rhodopseudomonas rhenobacensis--3||s__Rhodopseudomonas sp000333455--3||s__Rhodopseudomonas sp001295845--4||s__Rhodopseudomonas sp010907035--5||s__Rhodopseudomonas sp013377015--4:heptad_counter=MCP-38H--89:lbd_counter=:lca=d__Bacteria:lca_tree=g__Rhodopseudomonas:name=N957077:ref_name_counter=])0.166:0.0107469[&&NHX:Sample_counter=:Type_counter=GTDB--114:capture_class_counter=:capture_domain_counter=:capture_family_counter=:capture_genus_counter=:capture_order_counter=:capture_phylum_counter=:capture_species_counter=:evoltype=D:gtdb_class_counter=c__Alphaproteobacteria--114:gtdb_domain_counter=d__Bacteria--114:gtdb_family_counter=f__Xanthobacteraceae--114:gtdb_genus_counter=g__Bradyrhizobium--18||g__Rhodopseudomonas--95||g__U87765--1:gtdb_order_counter=o__Rhizobiales--114:gtdb_phylum_counter=p__Proteobacteria--114:gtdb_species_counter=s__Bradyrhizobium amphicarpaeae--2||s__Bradyrhizobium betae--1||s__Bradyrhizobium denitrificans--1||s__Bradyrhizobium diazoefficiens_G--1||s__Bradyrhizobium guangzhouense--1||s__Bradyrhizobium japonicum_B--1||s__Bradyrhizobium nanningense--1||s__Bradyrhizobium nitroreducens--1||s__Bradyrhizobium sp000239775--1||s__Bradyrhizobium sp000239795--1||s__Bradyrhizobium sp001590795--1||s__Bradyrhizobium sp003963435--1||s__Bradyrhizobium sp013178945--1||s__Bradyrhizobium sp015291745--2||s__Bradyrhizobium sp900176205--1||s__Bradyrhizobium symbiodeficiens--1||s__Rhodopseudomonas faecalis--6||s__Rhodopseudomonas palustris_B--5||s__Rhodopseudomonas palustris_C--8||s__Rhodopseudomonas palustris_D--5||s__Rhodopseudomonas palustris_E--1||s__Rhodopseudomonas palustris_F--5||s__Rhodopseudomonas palustris_G--6||s__Rhodopseudomonas palustris_H--6||s__Rhodopseudomonas palustris_I--6||s__Rhodopseudomonas palustris_J--5||s__Rhodopseudomonas palustris_K--3||s__Rhodopseudomonas palustris_L--4||s__Rhodopseudomonas pentothenatexigens--7||s__Rhodopseudomonas pseudopalustris--5||s__Rhodopseudomonas rhenobacensis--5||s__Rhodopseudomonas sp000333455--3||s__Rhodopseudomonas sp001295845--4||s__Rhodopseudomonas sp010907035--5||s__Rhodopseudomonas sp013377015--6||s__U87765 sp018131225--1:heptad_counter=MCP-38H--114:lbd_counter=:lca=d__Bacteria:lca_tree=f__Xanthobacteraceae:name=N957078:ref_name_counter=])0:5e-09[&&NHX:Sample_counter=rhizpot1--45||rhizpot2--7||rhizpot3--38||rhiztom1--7||rhiztom2--6||rhiztom3--10:Type_counter=GTDB--468||capture--113:besthit_avg=88.55384615384614:besthit_max=100.0:besthit_min=60.7:besthit_std=9.870344999403:besthit_sum=4604.799999999999:bitscore_avg=193.96153846153845:bitscore_max=258.0:bitscore_min=137.0:bitscore_std=28.906856190904417:bitscore_sum=10086.0:capture_class_counter=c__AC1--1||c__Acidobacteriae--1||c__Actinomycetia--9||c__Alphaproteobacteria--51||c__Bacilli--4||c__Clostridia--1||c__Desulfobacteria--1||c__Desulfobulbia--1||c__Desulfovibrionia--4||c__Desulfuromonadia--2||c__Gammaproteobacteria--31||c__Gemmatimonadetes--3||c__Halobacteria--2||c__Holophagae--1||c__Planctomycetia--1:capture_domain_counter=d__Archaea--2||d__Bacteria--111:capture_family_counter=f__Acetobacteraceae--1||f__Acidothermaceae--1||f__Aneurinibacillaceae--2||f__Azospirillaceae--4||f__Beijerinckiaceae--3||f__Bryobacteraceae--1||f__Burkholderiaceae--7||f__Casp-alpha2--2||f__Caulobacteraceae--4||f__Chitinimonadaceae--2||f__Chromatiaceae--5||f__Chromobacteriaceae--1||f__Desulfobulbaceae--1||f__Desulfovibrionaceae--4||f__Desulfuromonadaceae--1||f__Dongiaceae--2||f__GWC2-71-9--3||f__Gemmataceae--1||f__Geoalkalibacteraceae--1||f__Holophagaceae--1||f__Kineosporiaceae--7||f__Magnetospirillaceae--1||f__Methyloligellaceae--1||f__Methylomonadaceae--1||f__Micromonosporaceae--1||f__NBRC-103111--1||f__Natrialbaceae--2||f__Paenibacillaceae--1||f__Parvibaculaceae--1||f__Pseudomonadaceae--8||f__Rhizobiaceae--3||f__Rhodobacteraceae--1||f__Rhodocyclaceae--6||f__Sphingomonadaceae--1||f__UBA2255--1||f__UBA929--1||f__Xanthobacteraceae--27||f__Xanthomonadaceae--1||f__YD0425bin50--1:capture_genus_counter=g__20CM-4-69-16--3||g__Actinoplanes--1||g__Allorhizobium--1||g__Aneurinibacillus--2||g__Azonexus--3||g__Azospira_A--2||g__Azospirillum--3||g__Bradyrhizobium--26||g__CADEFT01--1||g__Caulobacter--4||g__Chitinimonas--2||g__Chromobacterium--1||g__Desulfobulbus--1||g__Desulfuromonas--1||g__Dongia--2||g__Gemmobacter_B--1||g__Geoalkalibacter--1||g__Gluconobacter--1||g__Herbaspirillum--2||g__Holophaga--1||g__Imhoffiella--5||g__JADJPO01--7||g__JAHIVH01--1||g__Janthinobacterium--1||g__Methylobacterium--3||g__Methyloceanibacter--1||g__Methylovulum--1||g__Mycoplana--1||g__Natrarchaeobius--2||g__PALSA-607--1||g__Phaeospirillum--1||g__Pseudoduganella--1||g__Pseudolabrys--1||g__Pseudomonas_B--2||g__Pseudomonas_E--6||g__R196--1||g__Rhizobium--1||g__Rubrivivax--1||g__Skermanella--1||g__Solidesulfovibrio--4||g__Sphingomonas--1||g__Tepidicaulis--1||g__UBA1479--2||g__UBA2255--1||g__UBA6894--1||g__UBA929--1||g__Undibacterium--1||g__Variovorax--1||g__Xanthomonas--1||g__ZCTH02-B3--1||g__Zoogloea--1:capture_order_counter=o__AC1--1||o__Acetobacterales--1||o__Acidothermales--1||o__Actinomycetales--7||o__Aneurinibacillales--2||o__Azospirillales--4||o__Bryobacterales--1||o__Burkholderiales--16||o__Caulobacterales--4||o__Chromatiales--5||o__Desulfobacterales--1||o__Desulfobulbales--1||o__Desulfovibrionales--4||o__Desulfuromonadales--2||o__Dongiales--2||o__Gemmatales--1||o__Gemmatimonadales--3||o__Halobacteriales--2||o__Holophagales--1||o__Methylococcales--1||o__Mycobacteriales--1||o__Oscillospirales--1||o__Paenibacillales--2||o__Parvibaculales--1||o__Pseudomonadales--8||o__Rhizobiales--34||o__Rhodobacterales--1||o__Rhodospirillales--3||o__Sphingomonadales--1||o__Xanthomonadales--1:capture_phylum_counter=p__Acidobacteriota--2||p__Actinobacteriota--9||p__Desulfobacterota--4||p__Desulfobacterota_I--4||p__Edwardsbacteria--1||p__Firmicutes--4||p__Firmicutes_A--1||p__Gemmatimonadota--3||p__Halobacteriota--2||p__Planctomycetota--1||p__Proteobacteria--82:capture_species_counter=s__20CM-4-69-16 sp001919865--3||s__Actinoplanes sp015704865--1||s__Allorhizobium sp900156055--1||s__Aneurinibacillus danicus--2||s__Azonexus sp002345845--2||s__Azonexus sp002470165--1||s__Azospira_A sp016710885--2||s__Azospirillum oleiclasticum--2||s__Azospirillum sp008364825--1||s__Bradyrhizobium sp018130145--2||s__Bradyrhizobium sp018130165--2||s__Bradyrhizobium sp018130385--4||s__Bradyrhizobium sp018596315--18||s__CADEFT01 sp902826685--1||s__Caulobacter hibisci--4||s__Chitinimonas taiwanensis--2||s__Chromobacterium paludis--1||s__Desulfobulbus rhabdoformis--1||s__Desulfuromonas acetoxidans--1||s__Dongia sp000620685--2||s__Gemmobacter_B sp002855575--1||s__Geoalkalibacter ferrihydriticus--1||s__Gluconobacter cerevisiae--1||s__Herbaspirillum seropedicae--2||s__Holophaga sp002298155--1||s__Imhoffiella purpurea--5||s__JADJPO01 sp016794595--7||s__JAHIVH01 sp018816735--1||s__Janthinobacterium sp001865675--1||s__Methylobacterium ajmalii--1||s__Methylobacterium sp011043735--1||s__Methylobacterium tarhaniae--1||s__Methyloceanibacter superfactus--1||s__Methylovulum psychrotolerans--1||s__Mycoplana sp014851675--1||s__Natrarchaeobius halalkaliphilus--2||s__PALSA-607 sp003134755--1||s__Phaeospirillum marisnigri--1||s__Pseudoduganella sp003053665--1||s__Pseudolabrys sp018242205--1||s__Pseudomonas_B oryzihabitans_E--2||s__Pseudomonas_E ovata--3||s__Pseudomonas_E putida_C--1||s__Pseudomonas_E sp014268885--1||s__Pseudomonas_E sp016865545--1||s__R196 sp004764705--1||s__Rhizobium sp018987265--1||s__Rubrivivax sp903914615--1||s__Skermanella aerolata--1||s__Solidesulfovibrio magneticus_A--4||s__Sphingomonas aeriglobus--1||s__Tepidicaulis marinus--1||s__UBA1479 sp002325375--2||s__UBA2255 sp002347565--1||s__UBA6894 sp003669555--1||s__UBA929 sp009782475--1||s__Undibacterium parvum--1||s__Variovorax paradoxus_E--1||s__Xanthomonas codiaei--1||s__ZCTH02-B3 sp002159065--1||s__Zoogloea sp009026175--1:evalue_avg=3.730908679950179e-43:evalue_max=1.94e-41:evalue_min=5.25e-89:evalue_std=2.69029398163581e-42:evalue_sum=1.9400725135740933e-41:gapopen_avg=0.15384615384615385:gapopen_max=1.0:gapopen_min=0.0:gapopen_std=0.36432130747865443:gapopen_sum=8.0:gtdb_class_counter=c__Alphaproteobacteria--468:gtdb_domain_counter=d__Bacteria--468:gtdb_family_counter=f__Xanthobacteraceae--468:gtdb_genus_counter=g__Afipia--1||g__Bradyrhizobium--181||g__Rhodoplanes--3||g__Rhodopseudomonas--198||g__Tardiphaga--83||g__U87765--2:gtdb_order_counter=o__Rhizobiales--468:gtdb_phylum_counter=p__Proteobacteria--468:gtdb_species_counter=s__Afipia massiliensis--1||s__Bradyrhizobium agreste--1||s__Bradyrhizobium algeriense--1||s__Bradyrhizobium amphicarpaeae--4||s__Bradyrhizobium arachidis--2||s__Bradyrhizobium archetypum--1||s__Bradyrhizobium australiense--1||s__Bradyrhizobium betae--2||s__Bradyrhizobium betae_A--1||s__Bradyrhizobium cajani--1||s__Bradyrhizobium campsiandrae--2||s__Bradyrhizobium canariense--1||s__Bradyrhizobium canariense_A--1||s__Bradyrhizobium canariense_C--1||s__Bradyrhizobium centrolobii--1||s__Bradyrhizobium daqingense--1||s__Bradyrhizobium denitrificans--3||s__Bradyrhizobium diazoefficiens--1||s__Bradyrhizobium diazoefficiens_A--2||s__Bradyrhizobium diazoefficiens_B--1||s__Bradyrhizobium diazoefficiens_C--2||s__Bradyrhizobium diazoefficiens_G--2||s__Bradyrhizobium diazoefficiens_H--2||s__Bradyrhizobium diversitatis--1||s__Bradyrhizobium forestalis--1||s__Bradyrhizobium frederickii--1||s__Bradyrhizobium glycinis--1||s__Bradyrhizobium guangdongense--4||s__Bradyrhizobium guangxiense--2||s__Bradyrhizobium guangzhouense--3||s__Bradyrhizobium huanghuaihaiense--1||s__Bradyrhizobium icense--1||s__Bradyrhizobium iriomotense_A--1||s__Bradyrhizobium iriomotense_B--1||s__Bradyrhizobium japonicum_B--2||s__Bradyrhizobium japonicum_C--1||s__Bradyrhizobium japonicum_D--1||s__Bradyrhizobium japonicum_F--1||s__Bradyrhizobium japonicum_G--1||s__Bradyrhizobium japonicum_H--1||s__Bradyrhizobium jicamae--1||s__Bradyrhizobium jicamae_B--2||s__Bradyrhizobium lablabi--2||s__Bradyrhizobium lablabi_A--2||s__Bradyrhizobium liaoningense_A--1||s__Bradyrhizobium liaoningense_B--1||s__Bradyrhizobium liaoningense_C--1||s__Bradyrhizobium manausense--2||s__Bradyrhizobium manausense_A--2||s__Bradyrhizobium manausense_B--1||s__Bradyrhizobium manausense_D--1||s__Bradyrhizobium murdochi--1||s__Bradyrhizobium nanningense--2||s__Bradyrhizobium niftali--2||s__Bradyrhizobium nitroreducens--3||s__Bradyrhizobium oligotrophicum--1||s__Bradyrhizobium ottawaense--1||s__Bradyrhizobium paxllaeri--1||s__Bradyrhizobium rifense--1||s__Bradyrhizobium sacchari--1||s__Bradyrhizobium shewense--1||s__Bradyrhizobium sp000026145--2||s__Bradyrhizobium sp000239775--3||s__Bradyrhizobium sp000239795--4||s__Bradyrhizobium sp000239815--1||s__Bradyrhizobium sp000244915--1||s__Bradyrhizobium sp000244935--1||s__Bradyrhizobium sp000261685--1||s__Bradyrhizobium sp000282615--1||s__Bradyrhizobium sp000296215--1||s__Bradyrhizobium sp000472425--1||s__Bradyrhizobium sp000472925--1||s__Bradyrhizobium sp000473065--1||s__Bradyrhizobium sp000515415--1||s__Bradyrhizobium sp000617845--2||s__Bradyrhizobium sp000701345--2||s__Bradyrhizobium sp000938255--2||s__Bradyrhizobium sp000938305--2||s__Bradyrhizobium sp001556045--1||s__Bradyrhizobium sp001590795--2||s__Bradyrhizobium sp001693485--1||s__Bradyrhizobium sp001908185--1||s__Bradyrhizobium sp001908205--1||s__Bradyrhizobium sp001908235--1||s__Bradyrhizobium sp002531575--2||s__Bradyrhizobium sp003020115--1||s__Bradyrhizobium sp003020125--1||s__Bradyrhizobium sp003837805--1||s__Bradyrhizobium sp003963435--1||s__Bradyrhizobium sp004216735--1||s__Bradyrhizobium sp005884765--1||s__Bradyrhizobium sp009766005--1||s__Bradyrhizobium sp009930815--1||s__Bradyrhizobium sp011602485--1||s__Bradyrhizobium sp013178945--3||s__Bradyrhizobium sp013240495--1||s__Bradyrhizobium sp014198245--1||s__Bradyrhizobium sp015291645--2||s__Bradyrhizobium sp015291665--1||s__Bradyrhizobium sp015291745--5||s__Bradyrhizobium sp015624485--1||s__Bradyrhizobium sp015624505--4||s__Bradyrhizobium sp017872735--1||s__Bradyrhizobium sp017872875--2||s__Bradyrhizobium sp018130145--1||s__Bradyrhizobium sp018130165--1||s__Bradyrhizobium sp018130385--1||s__Bradyrhizobium sp018131075--1||s__Bradyrhizobium sp018449525--1||s__Bradyrhizobium sp018596315--1||s__Bradyrhizobium sp019243075--2||s__Bradyrhizobium sp019244115--1||s__Bradyrhizobium sp900109945--1||s__Bradyrhizobium sp900113735--3||s__Bradyrhizobium sp900114915--1||s__Bradyrhizobium sp900115265--1||s__Bradyrhizobium sp900176205--2||s__Bradyrhizobium stylosanthis--1||s__Bradyrhizobium symbiodeficiens--2||s__Bradyrhizobium valentinum--1||s__Bradyrhizobium vignae--1||s__Bradyrhizobium yuanmingense--1||s__Bradyrhizobium zhanjiangense--4||s__Rhodoplanes elegans--1||s__Rhodoplanes roseus--1||s__Rhodoplanes sp013377085--1||s__Rhodopseudomonas faecalis--12||s__Rhodopseudomonas palustris_B--22||s__Rhodopseudomonas palustris_C--15||s__Rhodopseudomonas palustris_D--15||s__Rhodopseudomonas palustris_E--6||s__Rhodopseudomonas palustris_F--10||s__Rhodopseudomonas palustris_G--10||s__Rhodopseudomonas palustris_H--11||s__Rhodopseudomonas palustris_I--11||s__Rhodopseudomonas palustris_J--10||s__Rhodopseudomonas palustris_K--4||s__Rhodopseudomonas palustris_L--6||s__Rhodopseudomonas pentothenatexigens--13||s__Rhodopseudomonas pseudopalustris--10||s__Rhodopseudomonas rhenobacensis--11||s__Rhodopseudomonas sp000333455--4||s__Rhodopseudomonas sp001295845--8||s__Rhodopseudomonas sp010907035--8||s__Rhodopseudomonas sp013377015--12||s__Tardiphaga robiniae--8||s__Tardiphaga robiniae_A--9||s__Tardiphaga sp002256345--7||s__Tardiphaga sp003096755--7||s__Tardiphaga sp004173095--8||s__Tardiphaga sp007018905--12||s__Tardiphaga sp008329525--5||s__Tardiphaga sp014377915--13||s__Tardiphaga sp018279705--6||s__Tardiphaga sp900114605--8||s__U87765 sp018131225--2:heptad_counter=MCP-38H--581:lbd_counter=:lca_tree=f__Xanthobacteraceae:length_avg=130.55769230769232:length_max=160.0:length_min=85.0:length_std=20.144004568613756:length_sum=6789.0:mismatch_avg=15.73076923076923:mismatch_max=57.0:mismatch_min=0.0:mismatch_std=14.69175490340687:mismatch_sum=818.0:name=N957079:qcovhsp_avg=98.5423076923077:qcovhsp_max=100.0:qcovhsp_min=95.3:qcovhsp_std=1.4718730435775556:qcovhsp_sum=5124.200000000001:qend_avg=132.21153846153845:qend_max=163.0:qend_min=85.0:qend_std=20.824510952487127:qend_sum=6875.0:qstart_avg=2.7884615384615383:qstart_max=8.0:qstart_min=1.0:qstart_std=2.108214916877927:qstart_sum=145.0:ref_name_counter=GB_GCA_004173095.1_protein.faa_SDZE01000544.1_5@PF00015_full_PFAM.370.542--5||GB_GCA_013377015.1_protein.faa_JACABA010000009.1_48@PF00015_full_PFAM.491.670--1||RS_GCF_000014825.1_protein.faa_NC_008435.1_3045@PF00015_full_PFAM.368.546--1||RS_GCF_001618955.1_protein.faa_NZ_LVYV01000001.1_147@PF00015_full_PFAM.469.651--2||RS_GCF_001693485.1_protein.faa_NZ_MAXC01000043.1_245@PF00015_full_PFAM.498.667--2||RS_GCF_003062295.1_protein.faa_NZ_PYCN01000030.1_5@PF00015_full_PFAM.498.664--1||RS_GCF_007018905.1_protein.faa_NZ_CP041402.1_1383@PF00015_full_PFAM.479.657--1||RS_GCF_008123425.1_protein.faa_NZ_VSSS01000015.1_166@PF00015_full_PFAM.373.546--1||RS_GCF_015624485.1_protein.faa_NZ_CP061378.1_5382@PF00015_full_PFAM.460.632--1||RS_GCF_017872735.1_protein.faa_NZ_JAGGJJ010000002.1_724@PF00015_full_PFAM.498.671--28||RS_GCF_018130165.1_protein.faa_NZ_JAFCLZ010000016.1_112@PF00015_full_PFAM.496.670--2||RS_GCF_018130385.1_protein.faa_NZ_JAFCLU010000027.1_22@PF00015_full_PFAM.498.664--1||RS_GCF_018131075.1_protein.faa_NZ_JAFCLS010000060.1_21@PF00015_full_PFAM.117.293--5||RS_GCF_018131105.1_protein.faa_NZ_JAFCJI010000002.1_1141@PF00015_full_PFAM.376.547--1:scovhsp_avg=75.22884615384615:scovhsp_max=92.4:scovhsp_min=51.2:scovhsp_std=11.44165654636106:scovhsp_sum=3911.9:send_avg=144.8846153846154:send_max=160.0:send_min=100.0:send_std=18.43978419140639:send_sum=7534.0:sstart_avg=15.384615384615385:sstart_max=53.0:sstart_min=1.0:sstart_std=15.783031153684961:sstart_sum=800.0],RS_GCF_000333455.1_protein.faa_NZ_BADD01000585.1_2@PF00015_full_PFAM.368.472:0.12626[&&NHX:Type=GTDB:gtdb_class=c__Alphaproteobacteria:gtdb_domain=d__Bacteria:gtdb_family=f__Xanthobacteraceae:gtdb_genus=g__Rhodopseudomonas:gtdb_order=o__Rhizobiales:gtdb_phylum=p__Proteobacteria:gtdb_species=s__Rhodopseudomonas sp000333455:heptad=MCP-38H:species=d__Bacteria_p__Proteobacteria_c__Alphaproteobacteria_o__Rhizobiales_f__Xanthobacteraceae_g__Rhodopseudomonas_s__Rhodopseudomonas sp000333455])0.858:0.00760744[&&NHX:Sample_counter=rhizpot1--45||rhizpot2--7||rhizpot3--38||rhiztom1--7||rhiztom2--6||rhiztom3--10:Type_counter=GTDB--469||capture--113:besthit_avg=88.55384615384614:besthit_max=100.0:besthit_min=60.7:besthit_std=9.870344999403:besthit_sum=4604.799999999999:bitscore_avg=193.96153846153845:bitscore_max=258.0:bitscore_min=137.0:bitscore_std=28.906856190904417:bitscore_sum=10086.0:capture_class_counter=c__AC1--1||c__Acidobacteriae--1||c__Actinomycetia--9||c__Alphaproteobacteria--51||c__Bacilli--4||c__Clostridia--1||c__Desulfobacteria--1||c__Desulfobulbia--1||c__Desulfovibrionia--4||c__Desulfuromonadia--2||c__Gammaproteobacteria--31||c__Gemmatimonadetes--3||c__Halobacteria--2||c__Holophagae--1||c__Planctomycetia--1:capture_domain_counter=d__Archaea--2||d__Bacteria--111:capture_family_counter=f__Acetobacteraceae--1||f__Acidothermaceae--1||f__Aneurinibacillaceae--2||f__Azospirillaceae--4||f__Beijerinckiaceae--3||f__Bryobacteraceae--1||f__Burkholderiaceae--7||f__Casp-alpha2--2||f__Caulobacteraceae--4||f__Chitinimonadaceae--2||f__Chromatiaceae--5||f__Chromobacteriaceae--1||f__Desulfobulbaceae--1||f__Desulfovibrionaceae--4||f__Desulfuromonadaceae--1||f__Dongiaceae--2||f__GWC2-71-9--3||f__Gemmataceae--1||f__Geoalkalibacteraceae--1||f__Holophagaceae--1||f__Kineosporiaceae--7||f__Magnetospirillaceae--1||f__Methyloligellaceae--1||f__Methylomonadaceae--1||f__Micromonosporaceae--1||f__NBRC-103111--1||f__Natrialbaceae--2||f__Paenibacillaceae--1||f__Parvibaculaceae--1||f__Pseudomonadaceae--8||f__Rhizobiaceae--3||f__Rhodobacteraceae--1||f__Rhodocyclaceae--6||f__Sphingomonadaceae--1||f__UBA2255--1||f__UBA929--1||f__Xanthobacteraceae--27||f__Xanthomonadaceae--1||f__YD0425bin50--1:capture_genus_counter=g__20CM-4-69-16--3||g__Actinoplanes--1||g__Allorhizobium--1||g__Aneurinibacillus--2||g__Azonexus--3||g__Azospira_A--2||g__Azospirillum--3||g__Bradyrhizobium--26||g__CADEFT01--1||g__Caulobacter--4||g__Chitinimonas--2||g__Chromobacterium--1||g__Desulfobulbus--1||g__Desulfuromonas--1||g__Dongia--2||g__Gemmobacter_B--1||g__Geoalkalibacter--1||g__Gluconobacter--1||g__Herbaspirillum--2||g__Holophaga--1||g__Imhoffiella--5||g__JADJPO01--7||g__JAHIVH01--1||g__Janthinobacterium--1||g__Methylobacterium--3||g__Methyloceanibacter--1||g__Methylovulum--1||g__Mycoplana--1||g__Natrarchaeobius--2||g__PALSA-607--1||g__Phaeospirillum--1||g__Pseudoduganella--1||g__Pseudolabrys--1||g__Pseudomonas_B--2||g__Pseudomonas_E--6||g__R196--1||g__Rhizobium--1||g__Rubrivivax--1||g__Skermanella--1||g__Solidesulfovibrio--4||g__Sphingomonas--1||g__Tepidicaulis--1||g__UBA1479--2||g__UBA2255--1||g__UBA6894--1||g__UBA929--1||g__Undibacterium--1||g__Variovorax--1||g__Xanthomonas--1||g__ZCTH02-B3--1||g__Zoogloea--1:capture_order_counter=o__AC1--1||o__Acetobacterales--1||o__Acidothermales--1||o__Actinomycetales--7||o__Aneurinibacillales--2||o__Azospirillales--4||o__Bryobacterales--1||o__Burkholderiales--16||o__Caulobacterales--4||o__Chromatiales--5||o__Desulfobacterales--1||o__Desulfobulbales--1||o__Desulfovibrionales--4||o__Desulfuromonadales--2||o__Dongiales--2||o__Gemmatales--1||o__Gemmatimonadales--3||o__Halobacteriales--2||o__Holophagales--1||o__Methylococcales--1||o__Mycobacteriales--1||o__Oscillospirales--1||o__Paenibacillales--2||o__Parvibaculales--1||o__Pseudomonadales--8||o__Rhizobiales--34||o__Rhodobacterales--1||o__Rhodospirillales--3||o__Sphingomonadales--1||o__Xanthomonadales--1:capture_phylum_counter=p__Acidobacteriota--2||p__Actinobacteriota--9||p__Desulfobacterota--4||p__Desulfobacterota_I--4||p__Edwardsbacteria--1||p__Firmicutes--4||p__Firmicutes_A--1||p__Gemmatimonadota--3||p__Halobacteriota--2||p__Planctomycetota--1||p__Proteobacteria--82:capture_species_counter=s__20CM-4-69-16 sp001919865--3||s__Actinoplanes sp015704865--1||s__Allorhizobium sp900156055--1||s__Aneurinibacillus danicus--2||s__Azonexus sp002345845--2||s__Azonexus sp002470165--1||s__Azospira_A sp016710885--2||s__Azospirillum oleiclasticum--2||s__Azospirillum sp008364825--1||s__Bradyrhizobium sp018130145--2||s__Bradyrhizobium sp018130165--2||s__Bradyrhizobium sp018130385--4||s__Bradyrhizobium sp018596315--18||s__CADEFT01 sp902826685--1||s__Caulobacter hibisci--4||s__Chitinimonas taiwanensis--2||s__Chromobacterium paludis--1||s__Desulfobulbus rhabdoformis--1||s__Desulfuromonas acetoxidans--1||s__Dongia sp000620685--2||s__Gemmobacter_B sp002855575--1||s__Geoalkalibacter ferrihydriticus--1||s__Gluconobacter cerevisiae--1||s__Herbaspirillum seropedicae--2||s__Holophaga sp002298155--1||s__Imhoffiella purpurea--5||s__JADJPO01 sp016794595--7||s__JAHIVH01 sp018816735--1||s__Janthinobacterium sp001865675--1||s__Methylobacterium ajmalii--1||s__Methylobacterium sp011043735--1||s__Methylobacterium tarhaniae--1||s__Methyloceanibacter superfactus--1||s__Methylovulum psychrotolerans--1||s__Mycoplana sp014851675--1||s__Natrarchaeobius halalkaliphilus--2||s__PALSA-607 sp003134755--1||s__Phaeospirillum marisnigri--1||s__Pseudoduganella sp003053665--1||s__Pseudolabrys sp018242205--1||s__Pseudomonas_B oryzihabitans_E--2||s__Pseudomonas_E ovata--3||s__Pseudomonas_E putida_C--1||s__Pseudomonas_E sp014268885--1||s__Pseudomonas_E sp016865545--1||s__R196 sp004764705--1||s__Rhizobium sp018987265--1||s__Rubrivivax sp903914615--1||s__Skermanella aerolata--1||s__Solidesulfovibrio magneticus_A--4||s__Sphingomonas aeriglobus--1||s__Tepidicaulis marinus--1||s__UBA1479 sp002325375--2||s__UBA2255 sp002347565--1||s__UBA6894 sp003669555--1||s__UBA929 sp009782475--1||s__Undibacterium parvum--1||s__Variovorax paradoxus_E--1||s__Xanthomonas codiaei--1||s__ZCTH02-B3 sp002159065--1||s__Zoogloea sp009026175--1:evalue_avg=3.730908679950179e-43:evalue_max=1.94e-41:evalue_min=5.25e-89:evalue_std=2.69029398163581e-42:evalue_sum=1.9400725135740933e-41:gapopen_avg=0.15384615384615385:gapopen_max=1.0:gapopen_min=0.0:gapopen_std=0.36432130747865443:gapopen_sum=8.0:gtdb_class_counter=c__Alphaproteobacteria--469:gtdb_domain_counter=d__Bacteria--469:gtdb_family_counter=f__Xanthobacteraceae--469:gtdb_genus_counter=g__Afipia--1||g__Bradyrhizobium--181||g__Rhodoplanes--3||g__Rhodopseudomonas--199||g__Tardiphaga--83||g__U87765--2:gtdb_order_counter=o__Rhizobiales--469:gtdb_phylum_counter=p__Proteobacteria--469:gtdb_species_counter=s__Afipia massiliensis--1||s__Bradyrhizobium agreste--1||s__Bradyrhizobium algeriense--1||s__Bradyrhizobium amphicarpaeae--4||s__Bradyrhizobium arachidis--2||s__Bradyrhizobium archetypum--1||s__Bradyrhizobium australiense--1||s__Bradyrhizobium betae--2||s__Bradyrhizobium betae_A--1||s__Bradyrhizobium cajani--1||s__Bradyrhizobium campsiandrae--2||s__Bradyrhizobium canariense--1||s__Bradyrhizobium canariense_A--1||s__Bradyrhizobium canariense_C--1||s__Bradyrhizobium centrolobii--1||s__Bradyrhizobium daqingense--1||s__Bradyrhizobium denitrificans--3||s__Bradyrhizobium diazoefficiens--1||s__Bradyrhizobium diazoefficiens_A--2||s__Bradyrhizobium diazoefficiens_B--1||s__Bradyrhizobium diazoefficiens_C--2||s__Bradyrhizobium diazoefficiens_G--2||s__Bradyrhizobium diazoefficiens_H--2||s__Bradyrhizobium diversitatis--1||s__Bradyrhizobium forestalis--1||s__Bradyrhizobium frederickii--1||s__Bradyrhizobium glycinis--1||s__Bradyrhizobium guangdongense--4||s__Bradyrhizobium guangxiense--2||s__Bradyrhizobium guangzhouense--3||s__Bradyrhizobium huanghuaihaiense--1||s__Bradyrhizobium icense--1||s__Bradyrhizobium iriomotense_A--1||s__Bradyrhizobium iriomotense_B--1||s__Bradyrhizobium japonicum_B--2||s__Bradyrhizobium japonicum_C--1||s__Bradyrhizobium japonicum_D--1||s__Bradyrhizobium japonicum_F--1||s__Bradyrhizobium japonicum_G--1||s__Bradyrhizobium japonicum_H--1||s__Bradyrhizobium jicamae--1||s__Bradyrhizobium jicamae_B--2||s__Bradyrhizobium lablabi--2||s__Bradyrhizobium lablabi_A--2||s__Bradyrhizobium liaoningense_A--1||s__Bradyrhizobium liaoningense_B--1||s__Bradyrhizobium liaoningense_C--1||s__Bradyrhizobium manausense--2||s__Bradyrhizobium manausense_A--2||s__Bradyrhizobium manausense_B--1||s__Bradyrhizobium manausense_D--1||s__Bradyrhizobium murdochi--1||s__Bradyrhizobium nanningense--2||s__Bradyrhizobium niftali--2||s__Bradyrhizobium nitroreducens--3||s__Bradyrhizobium oligotrophicum--1||s__Bradyrhizobium ottawaense--1||s__Bradyrhizobium paxllaeri--1||s__Bradyrhizobium rifense--1||s__Bradyrhizobium sacchari--1||s__Bradyrhizobium shewense--1||s__Bradyrhizobium sp000026145--2||s__Bradyrhizobium sp000239775--3||s__Bradyrhizobium sp000239795--4||s__Bradyrhizobium sp000239815--1||s__Bradyrhizobium sp000244915--1||s__Bradyrhizobium sp000244935--1||s__Bradyrhizobium sp000261685--1||s__Bradyrhizobium sp000282615--1||s__Bradyrhizobium sp000296215--1||s__Bradyrhizobium sp000472425--1||s__Bradyrhizobium sp000472925--1||s__Bradyrhizobium sp000473065--1||s__Bradyrhizobium sp000515415--1||s__Bradyrhizobium sp000617845--2||s__Bradyrhizobium sp000701345--2||s__Bradyrhizobium sp000938255--2||s__Bradyrhizobium sp000938305--2||s__Bradyrhizobium sp001556045--1||s__Bradyrhizobium sp001590795--2||s__Bradyrhizobium sp001693485--1||s__Bradyrhizobium sp001908185--1||s__Bradyrhizobium sp001908205--1||s__Bradyrhizobium sp001908235--1||s__Bradyrhizobium sp002531575--2||s__Bradyrhizobium sp003020115--1||s__Bradyrhizobium sp003020125--1||s__Bradyrhizobium sp003837805--1||s__Bradyrhizobium sp003963435--1||s__Bradyrhizobium sp004216735--1||s__Bradyrhizobium sp005884765--1||s__Bradyrhizobium sp009766005--1||s__Bradyrhizobium sp009930815--1||s__Bradyrhizobium sp011602485--1||s__Bradyrhizobium sp013178945--3||s__Bradyrhizobium sp013240495--1||s__Bradyrhizobium sp014198245--1||s__Bradyrhizobium sp015291645--2||s__Bradyrhizobium sp015291665--1||s__Bradyrhizobium sp015291745--5||s__Bradyrhizobium sp015624485--1||s__Bradyrhizobium sp015624505--4||s__Bradyrhizobium sp017872735--1||s__Bradyrhizobium sp017872875--2||s__Bradyrhizobium sp018130145--1||s__Bradyrhizobium sp018130165--1||s__Bradyrhizobium sp018130385--1||s__Bradyrhizobium sp018131075--1||s__Bradyrhizobium sp018449525--1||s__Bradyrhizobium sp018596315--1||s__Bradyrhizobium sp019243075--2||s__Bradyrhizobium sp019244115--1||s__Bradyrhizobium sp900109945--1||s__Bradyrhizobium sp900113735--3||s__Bradyrhizobium sp900114915--1||s__Bradyrhizobium sp900115265--1||s__Bradyrhizobium sp900176205--2||s__Bradyrhizobium stylosanthis--1||s__Bradyrhizobium symbiodeficiens--2||s__Bradyrhizobium valentinum--1||s__Bradyrhizobium vignae--1||s__Bradyrhizobium yuanmingense--1||s__Bradyrhizobium zhanjiangense--4||s__Rhodoplanes elegans--1||s__Rhodoplanes roseus--1||s__Rhodoplanes sp013377085--1||s__Rhodopseudomonas faecalis--12||s__Rhodopseudomonas palustris_B--22||s__Rhodopseudomonas palustris_C--15||s__Rhodopseudomonas palustris_D--15||s__Rhodopseudomonas palustris_E--6||s__Rhodopseudomonas palustris_F--10||s__Rhodopseudomonas palustris_G--10||s__Rhodopseudomonas palustris_H--11||s__Rhodopseudomonas palustris_I--11||s__Rhodopseudomonas palustris_J--10||s__Rhodopseudomonas palustris_K--4||s__Rhodopseudomonas palustris_L--6||s__Rhodopseudomonas pentothenatexigens--13||s__Rhodopseudomonas pseudopalustris--10||s__Rhodopseudomonas rhenobacensis--11||s__Rhodopseudomonas sp000333455--5||s__Rhodopseudomonas sp001295845--8||s__Rhodopseudomonas sp010907035--8||s__Rhodopseudomonas sp013377015--12||s__Tardiphaga robiniae--8||s__Tardiphaga robiniae_A--9||s__Tardiphaga sp002256345--7||s__Tardiphaga sp003096755--7||s__Tardiphaga sp004173095--8||s__Tardiphaga sp007018905--12||s__Tardiphaga sp008329525--5||s__Tardiphaga sp014377915--13||s__Tardiphaga sp018279705--6||s__Tardiphaga sp900114605--8||s__U87765 sp018131225--2:heptad_counter=MCP-38H--582:lbd_counter=:lca_tree=f__Xanthobacteraceae:length_avg=130.55769230769232:length_max=160.0:length_min=85.0:length_std=20.144004568613756:length_sum=6789.0:mismatch_avg=15.73076923076923:mismatch_max=57.0:mismatch_min=0.0:mismatch_std=14.69175490340687:mismatch_sum=818.0:name=N957081:qcovhsp_avg=98.5423076923077:qcovhsp_max=100.0:qcovhsp_min=95.3:qcovhsp_std=1.4718730435775556:qcovhsp_sum=5124.200000000001:qend_avg=132.21153846153845:qend_max=163.0:qend_min=85.0:qend_std=20.824510952487127:qend_sum=6875.0:qstart_avg=2.7884615384615383:qstart_max=8.0:qstart_min=1.0:qstart_std=2.108214916877927:qstart_sum=145.0:ref_name_counter=GB_GCA_004173095.1_protein.faa_SDZE01000544.1_5@PF00015_full_PFAM.370.542--5||GB_GCA_013377015.1_protein.faa_JACABA010000009.1_48@PF00015_full_PFAM.491.670--1||RS_GCF_000014825.1_protein.faa_NC_008435.1_3045@PF00015_full_PFAM.368.546--1||RS_GCF_001618955.1_protein.faa_NZ_LVYV01000001.1_147@PF00015_full_PFAM.469.651--2||RS_GCF_001693485.1_protein.faa_NZ_MAXC01000043.1_245@PF00015_full_PFAM.498.667--2||RS_GCF_003062295.1_protein.faa_NZ_PYCN01000030.1_5@PF00015_full_PFAM.498.664--1||RS_GCF_007018905.1_protein.faa_NZ_CP041402.1_1383@PF00015_full_PFAM.479.657--1||RS_GCF_008123425.1_protein.faa_NZ_VSSS01000015.1_166@PF00015_full_PFAM.373.546--1||RS_GCF_015624485.1_protein.faa_NZ_CP061378.1_5382@PF00015_full_PFAM.460.632--1||RS_GCF_017872735.1_protein.faa_NZ_JAGGJJ010000002.1_724@PF00015_full_PFAM.498.671--28||RS_GCF_018130165.1_protein.faa_NZ_JAFCLZ010000016.1_112@PF00015_full_PFAM.496.670--2||RS_GCF_018130385.1_protein.faa_NZ_JAFCLU010000027.1_22@PF00015_full_PFAM.498.664--1||RS_GCF_018131075.1_protein.faa_NZ_JAFCLS010000060.1_21@PF00015_full_PFAM.117.293--5||RS_GCF_018131105.1_protein.faa_NZ_JAFCJI010000002.1_1141@PF00015_full_PFAM.376.547--1:scovhsp_avg=75.22884615384615:scovhsp_max=92.4:scovhsp_min=51.2:scovhsp_std=11.44165654636106:scovhsp_sum=3911.9:send_avg=144.8846153846154:send_max=160.0:send_min=100.0:send_std=18.43978419140639:send_sum=7534.0:sstart_avg=15.384615384615385:sstart_max=53.0:sstart_min=1.0:sstart_std=15.783031153684961:sstart_sum=800.0],(e8db43d3-c313-4763-95cc-92c4a300fb70_2@MCPsignal.322.443:5e-09[&&NHX:Sample=rhizpot3:Type=capture:besthit=80.0:bitscore=155.0:capture_class=c__Gammaproteobacteria:capture_domain=d__Bacteria:capture_family=f__Burkholderiaceae:capture_genus=g__Herbaspirillum:capture_order=o__Burkholderiales:capture_phylum=p__Proteobacteria:capture_species=s__Herbaspirillum sp006715495:evalue=4.45e-49:gapopen=0.0:heptad=MCP-38H:length=115.0:mismatch=23.0:qcovhsp=95.0:qend=121.0:qstart=7.0:ref_name=RS_GCF_018131075.1_protein.faa_NZ_JAFCLS010000060.1_21@PF00015_full_PFAM.117.293:scovhsp=65.3:send=115.0:sstart=1.0],5f3061e0-213b-46d7-8003-7a0024bfc561_1@MCPsignal.317.435:0.00695339[&&NHX:Sample=rhizpot3:Type=capture:besthit=90.5:bitscore=183.0:capture_class=c__Gammaproteobacteria:capture_domain=d__Bacteria:capture_family=f__Burkholderiaceae:capture_genus=g__Herbaspirillum:capture_order=o__Burkholderiales:capture_phylum=p__Proteobacteria:capture_species=s__Herbaspirillum sp006715495:evalue=4.5e-60:gapopen=0.0:heptad=MCP-38H:length=116.0:mismatch=11.0:qcovhsp=98.3:qend=118.0:qstart=3.0:ref_name=RS_GCF_018131075.1_protein.faa_NZ_JAFCLS010000060.1_21@PF00015_full_PFAM.117.293:scovhsp=65.9:send=116.0:sstart=1.0])0.996:0.0499162[&&NHX:Sample_counter=rhizpot3--2:Type_counter=capture--2:besthit_avg=85.25:besthit_max=90.5:besthit_min=80.0:besthit_std=7.424621202458749:besthit_sum=170.5:bitscore_avg=169.0:bitscore_max=183.0:bitscore_min=155.0:bitscore_std=19.79898987322333:bitscore_sum=338.0:capture_class_counter=c__Gammaproteobacteria--2:capture_domain_counter=d__Bacteria--2:capture_family_counter=f__Burkholderiaceae--2:capture_genus_counter=g__Herbaspirillum--2:capture_order_counter=o__Burkholderiales--2:capture_phylum_counter=p__Proteobacteria--2:capture_species_counter=s__Herbaspirillum sp006715495--2:evalue_avg=2.2250000000225e-49:evalue_max=4.45e-49:evalue_min=4.5e-60:evalue_std=3.146625176248317e-49:evalue_sum=4.450000000045e-49:gapopen_avg=0.0:gapopen_max=0.0:gapopen_min=0.0:gapopen_std=0.0:gapopen_sum=0.0:gtdb_class_counter=:gtdb_domain_counter=:gtdb_family_counter=:gtdb_genus_counter=:gtdb_order_counter=:gtdb_phylum_counter=:gtdb_species_counter=:heptad_counter=MCP-38H--2:lbd_counter=:length_avg=115.5:length_max=116.0:length_min=115.0:length_std=0.7071067811865476:length_sum=231.0:mismatch_avg=17.0:mismatch_max=23.0:mismatch_min=11.0:mismatch_std=8.48528137423857:mismatch_sum=34.0:name=N957084:qcovhsp_avg=96.65:qcovhsp_max=98.3:qcovhsp_min=95.0:qcovhsp_std=2.333452377915605:qcovhsp_sum=193.3:qend_avg=119.5:qend_max=121.0:qend_min=118.0:qend_std=2.1213203435596424:qend_sum=239.0:qstart_avg=5.0:qstart_max=7.0:qstart_min=3.0:qstart_std=2.8284271247461903:qstart_sum=10.0:ref_name_counter=RS_GCF_018131075.1_protein.faa_NZ_JAFCLS010000060.1_21@PF00015_full_PFAM.117.293--2:scovhsp_avg=65.6:scovhsp_max=65.9:scovhsp_min=65.3:scovhsp_std=0.4242640687119345:scovhsp_sum=131.2:send_avg=115.5:send_max=116.0:send_min=115.0:send_std=0.7071067811865476:send_sum=231.0:sstart_avg=1.0:sstart_max=1.0:sstart_min=1.0:sstart_std=0.0:sstart_sum=2.0])0.255:0.00726952[&&NHX:Sample_counter=rhizpot1--45||rhizpot2--7||rhizpot3--40||rhiztom1--7||rhiztom2--6||rhiztom3--10:Type_counter=GTDB--469||capture--115:besthit_avg=88.43148148148147:besthit_max=100.0:besthit_min=60.7:besthit_std=9.756233113054154:besthit_sum=4775.299999999999:bitscore_avg=193.03703703703704:bitscore_max=258.0:bitscore_min=137.0:bitscore_std=28.880993922009175:bitscore_sum=10424.0:capture_class_counter=c__AC1--1||c__Acidobacteriae--1||c__Actinomycetia--9||c__Alphaproteobacteria--51||c__Bacilli--4||c__Clostridia--1||c__Desulfobacteria--1||c__Desulfobulbia--1||c__Desulfovibrionia--4||c__Desulfuromonadia--2||c__Gammaproteobacteria--33||c__Gemmatimonadetes--3||c__Halobacteria--2||c__Holophagae--1||c__Planctomycetia--1:capture_domain_counter=d__Archaea--2||d__Bacteria--113:capture_family_counter=f__Acetobacteraceae--1||f__Acidothermaceae--1||f__Aneurinibacillaceae--2||f__Azospirillaceae--4||f__Beijerinckiaceae--3||f__Bryobacteraceae--1||f__Burkholderiaceae--9||f__Casp-alpha2--2||f__Caulobacteraceae--4||f__Chitinimonadaceae--2||f__Chromatiaceae--5||f__Chromobacteriaceae--1||f__Desulfobulbaceae--1||f__Desulfovibrionaceae--4||f__Desulfuromonadaceae--1||f__Dongiaceae--2||f__GWC2-71-9--3||f__Gemmataceae--1||f__Geoalkalibacteraceae--1||f__Holophagaceae--1||f__Kineosporiaceae--7||f__Magnetospirillaceae--1||f__Methyloligellaceae--1||f__Methylomonadaceae--1||f__Micromonosporaceae--1||f__NBRC-103111--1||f__Natrialbaceae--2||f__Paenibacillaceae--1||f__Parvibaculaceae--1||f__Pseudomonadaceae--8||f__Rhizobiaceae--3||f__Rhodobacteraceae--1||f__Rhodocyclaceae--6||f__Sphingomonadaceae--1||f__UBA2255--1||f__UBA929--1||f__Xanthobacteraceae--27||f__Xanthomonadaceae--1||f__YD0425bin50--1:capture_genus_counter=g__20CM-4-69-16--3||g__Actinoplanes--1||g__Allorhizobium--1||g__Aneurinibacillus--2||g__Azonexus--3||g__Azospira_A--2||g__Azospirillum--3||g__Bradyrhizobium--26||g__CADEFT01--1||g__Caulobacter--4||g__Chitinimonas--2||g__Chromobacterium--1||g__Desulfobulbus--1||g__Desulfuromonas--1||g__Dongia--2||g__Gemmobacter_B--1||g__Geoalkalibacter--1||g__Gluconobacter--1||g__Herbaspirillum--4||g__Holophaga--1||g__Imhoffiella--5||g__JADJPO01--7||g__JAHIVH01--1||g__Janthinobacterium--1||g__Methylobacterium--3||g__Methyloceanibacter--1||g__Methylovulum--1||g__Mycoplana--1||g__Natrarchaeobius--2||g__PALSA-607--1||g__Phaeospirillum--1||g__Pseudoduganella--1||g__Pseudolabrys--1||g__Pseudomonas_B--2||g__Pseudomonas_E--6||g__R196--1||g__Rhizobium--1||g__Rubrivivax--1||g__Skermanella--1||g__Solidesulfovibrio--4||g__Sphingomonas--1||g__Tepidicaulis--1||g__UBA1479--2||g__UBA2255--1||g__UBA6894--1||g__UBA929--1||g__Undibacterium--1||g__Variovorax--1||g__Xanthomonas--1||g__ZCTH02-B3--1||g__Zoogloea--1:capture_order_counter=o__AC1--1||o__Acetobacterales--1||o__Acidothermales--1||o__Actinomycetales--7||o__Aneurinibacillales--2||o__Azospirillales--4||o__Bryobacterales--1||o__Burkholderiales--18||o__Caulobacterales--4||o__Chromatiales--5||o__Desulfobacterales--1||o__Desulfobulbales--1||o__Desulfovibrionales--4||o__Desulfuromonadales--2||o__Dongiales--2||o__Gemmatales--1||o__Gemmatimonadales--3||o__Halobacteriales--2||o__Holophagales--1||o__Methylococcales--1||o__Mycobacteriales--1||o__Oscillospirales--1||o__Paenibacillales--2||o__Parvibaculales--1||o__Pseudomonadales--8||o__Rhizobiales--34||o__Rhodobacterales--1||o__Rhodospirillales--3||o__Sphingomonadales--1||o__Xanthomonadales--1:capture_phylum_counter=p__Acidobacteriota--2||p__Actinobacteriota--9||p__Desulfobacterota--4||p__Desulfobacterota_I--4||p__Edwardsbacteria--1||p__Firmicutes--4||p__Firmicutes_A--1||p__Gemmatimonadota--3||p__Halobacteriota--2||p__Planctomycetota--1||p__Proteobacteria--84:capture_species_counter=s__20CM-4-69-16 sp001919865--3||s__Actinoplanes sp015704865--1||s__Allorhizobium sp900156055--1||s__Aneurinibacillus danicus--2||s__Azonexus sp002345845--2||s__Azonexus sp002470165--1||s__Azospira_A sp016710885--2||s__Azospirillum oleiclasticum--2||s__Azospirillum sp008364825--1||s__Bradyrhizobium sp018130145--2||s__Bradyrhizobium sp018130165--2||s__Bradyrhizobium sp018130385--4||s__Bradyrhizobium sp018596315--18||s__CADEFT01 sp902826685--1||s__Caulobacter hibisci--4||s__Chitinimonas taiwanensis--2||s__Chromobacterium paludis--1||s__Desulfobulbus rhabdoformis--1||s__Desulfuromonas acetoxidans--1||s__Dongia sp000620685--2||s__Gemmobacter_B sp002855575--1||s__Geoalkalibacter ferrihydriticus--1||s__Gluconobacter cerevisiae--1||s__Herbaspirillum seropedicae--2||s__Herbaspirillum sp006715495--2||s__Holophaga sp002298155--1||s__Imhoffiella purpurea--5||s__JADJPO01 sp016794595--7||s__JAHIVH01 sp018816735--1||s__Janthinobacterium sp001865675--1||s__Methylobacterium ajmalii--1||s__Methylobacterium sp011043735--1||s__Methylobacterium tarhaniae--1||s__Methyloceanibacter superfactus--1||s__Methylovulum psychrotolerans--1||s__Mycoplana sp014851675--1||s__Natrarchaeobius halalkaliphilus--2||s__PALSA-607 sp003134755--1||s__Phaeospirillum marisnigri--1||s__Pseudoduganella sp003053665--1||s__Pseudolabrys sp018242205--1||s__Pseudomonas_B oryzihabitans_E--2||s__Pseudomonas_E ovata--3||s__Pseudomonas_E putida_C--1||s__Pseudomonas_E sp014268885--1||s__Pseudomonas_E sp016865545--1||s__R196 sp004764705--1||s__Rhizobium sp018987265--1||s__Rubrivivax sp903914615--1||s__Skermanella aerolata--1||s__Solidesulfovibrio magneticus_A--4||s__Sphingomonas aeriglobus--1||s__Tepidicaulis marinus--1||s__UBA1479 sp002325375--2||s__UBA2255 sp002347565--1||s__UBA6894 sp003669555--1||s__UBA929 sp009782475--1||s__Undibacterium parvum--1||s__Variovorax paradoxus_E--1||s__Xanthomonas codiaei--1||s__ZCTH02-B3 sp002159065--1||s__Zoogloea sp009026175--1:evalue_avg=3.592726959396469e-43:evalue_max=1.94e-41:evalue_min=5.25e-89:evalue_std=2.6400037503081118e-42:evalue_sum=1.9400725580740933e-41:gapopen_avg=0.14814814814814814:gapopen_max=1.0:gapopen_min=0.0:gapopen_std=0.3585825031987472:gapopen_sum=8.0:gtdb_class_counter=c__Alphaproteobacteria--469:gtdb_domain_counter=d__Bacteria--469:gtdb_family_counter=f__Xanthobacteraceae--469:gtdb_genus_counter=g__Afipia--1||g__Bradyrhizobium--181||g__Rhodoplanes--3||g__Rhodopseudomonas--199||g__Tardiphaga--83||g__U87765--2:gtdb_order_counter=o__Rhizobiales--469:gtdb_phylum_counter=p__Proteobacteria--469:gtdb_species_counter=s__Afipia massiliensis--1||s__Bradyrhizobium agreste--1||s__Bradyrhizobium algeriense--1||s__Bradyrhizobium amphicarpaeae--4||s__Bradyrhizobium arachidis--2||s__Bradyrhizobium archetypum--1||s__Bradyrhizobium australiense--1||s__Bradyrhizobium betae--2||s__Bradyrhizobium betae_A--1||s__Bradyrhizobium cajani--1||s__Bradyrhizobium campsiandrae--2||s__Bradyrhizobium canariense--1||s__Bradyrhizobium canariense_A--1||s__Bradyrhizobium canariense_C--1||s__Bradyrhizobium centrolobii--1||s__Bradyrhizobium daqingense--1||s__Bradyrhizobium denitrificans--3||s__Bradyrhizobium diazoefficiens--1||s__Bradyrhizobium diazoefficiens_A--2||s__Bradyrhizobium diazoefficiens_B--1||s__Bradyrhizobium diazoefficiens_C--2||s__Bradyrhizobium diazoefficiens_G--2||s__Bradyrhizobium diazoefficiens_H--2||s__Bradyrhizobium diversitatis--1||s__Bradyrhizobium forestalis--1||s__Bradyrhizobium frederickii--1||s__Bradyrhizobium glycinis--1||s__Bradyrhizobium guangdongense--4||s__Bradyrhizobium guangxiense--2||s__Bradyrhizobium guangzhouense--3||s__Bradyrhizobium huanghuaihaiense--1||s__Bradyrhizobium icense--1||s__Bradyrhizobium iriomotense_A--1||s__Bradyrhizobium iriomotense_B--1||s__Bradyrhizobium japonicum_B--2||s__Bradyrhizobium japonicum_C--1||s__Bradyrhizobium japonicum_D--1||s__Bradyrhizobium japonicum_F--1||s__Bradyrhizobium japonicum_G--1||s__Bradyrhizobium japonicum_H--1||s__Bradyrhizobium jicamae--1||s__Bradyrhizobium jicamae_B--2||s__Bradyrhizobium lablabi--2||s__Bradyrhizobium lablabi_A--2||s__Bradyrhizobium liaoningense_A--1||s__Bradyrhizobium liaoningense_B--1||s__Bradyrhizobium liaoningense_C--1||s__Bradyrhizobium manausense--2||s__Bradyrhizobium manausense_A--2||s__Bradyrhizobium manausense_B--1||s__Bradyrhizobium manausense_D--1||s__Bradyrhizobium murdochi--1||s__Bradyrhizobium nanningense--2||s__Bradyrhizobium niftali--2||s__Bradyrhizobium nitroreducens--3||s__Bradyrhizobium oligotrophicum--1||s__Bradyrhizobium ottawaense--1||s__Bradyrhizobium paxllaeri--1||s__Bradyrhizobium rifense--1||s__Bradyrhizobium sacchari--1||s__Bradyrhizobium shewense--1||s__Bradyrhizobium sp000026145--2||s__Bradyrhizobium sp000239775--3||s__Bradyrhizobium sp000239795--4||s__Bradyrhizobium sp000239815--1||s__Bradyrhizobium sp000244915--1||s__Bradyrhizobium sp000244935--1||s__Bradyrhizobium sp000261685--1||s__Bradyrhizobium sp000282615--1||s__Bradyrhizobium sp000296215--1||s__Bradyrhizobium sp000472425--1||s__Bradyrhizobium sp000472925--1||s__Bradyrhizobium sp000473065--1||s__Bradyrhizobium sp000515415--1||s__Bradyrhizobium sp000617845--2||s__Bradyrhizobium sp000701345--2||s__Bradyrhizobium sp000938255--2||s__Bradyrhizobium sp000938305--2||s__Bradyrhizobium sp001556045--1||s__Bradyrhizobium sp001590795--2||s__Bradyrhizobium sp001693485--1||s__Bradyrhizobium sp001908185--1||s__Bradyrhizobium sp001908205--1||s__Bradyrhizobium sp001908235--1||s__Bradyrhizobium sp002531575--2||s__Bradyrhizobium sp003020115--1||s__Bradyrhizobium sp003020125--1||s__Bradyrhizobium sp003837805--1||s__Bradyrhizobium sp003963435--1||s__Bradyrhizobium sp004216735--1||s__Bradyrhizobium sp005884765--1||s__Bradyrhizobium sp009766005--1||s__Bradyrhizobium sp009930815--1||s__Bradyrhizobium sp011602485--1||s__Bradyrhizobium sp013178945--3||s__Bradyrhizobium sp013240495--1||s__Bradyrhizobium sp014198245--1||s__Bradyrhizobium sp015291645--2||s__Bradyrhizobium sp015291665--1||s__Bradyrhizobium sp015291745--5||s__Bradyrhizobium sp015624485--1||s__Bradyrhizobium sp015624505--4||s__Bradyrhizobium sp017872735--1||s__Bradyrhizobium sp017872875--2||s__Bradyrhizobium sp018130145--1||s__Bradyrhizobium sp018130165--1||s__Bradyrhizobium sp018130385--1||s__Bradyrhizobium sp018131075--1||s__Bradyrhizobium sp018449525--1||s__Bradyrhizobium sp018596315--1||s__Bradyrhizobium sp019243075--2||s__Bradyrhizobium sp019244115--1||s__Bradyrhizobium sp900109945--1||s__Bradyrhizobium sp900113735--3||s__Bradyrhizobium sp900114915--1||s__Bradyrhizobium sp900115265--1||s__Bradyrhizobium sp900176205--2||s__Bradyrhizobium stylosanthis--1||s__Bradyrhizobium symbiodeficiens--2||s__Bradyrhizobium valentinum--1||s__Bradyrhizobium vignae--1||s__Bradyrhizobium yuanmingense--1||s__Bradyrhizobium zhanjiangense--4||s__Rhodoplanes elegans--1||s__Rhodoplanes roseus--1||s__Rhodoplanes sp013377085--1||s__Rhodopseudomonas faecalis--12||s__Rhodopseudomonas palustris_B--22||s__Rhodopseudomonas palustris_C--15||s__Rhodopseudomonas palustris_D--15||s__Rhodopseudomonas palustris_E--6||s__Rhodopseudomonas palustris_F--10||s__Rhodopseudomonas palustris_G--10||s__Rhodopseudomonas palustris_H--11||s__Rhodopseudomonas palustris_I--11||s__Rhodopseudomonas palustris_J--10||s__Rhodopseudomonas palustris_K--4||s__Rhodopseudomonas palustris_L--6||s__Rhodopseudomonas pentothenatexigens--13||s__Rhodopseudomonas pseudopalustris--10||s__Rhodopseudomonas rhenobacensis--11||s__Rhodopseudomonas sp000333455--5||s__Rhodopseudomonas sp001295845--8||s__Rhodopseudomonas sp010907035--8||s__Rhodopseudomonas sp013377015--12||s__Tardiphaga robiniae--8||s__Tardiphaga robiniae_A--9||s__Tardiphaga sp002256345--7||s__Tardiphaga sp003096755--7||s__Tardiphaga sp004173095--8||s__Tardiphaga sp007018905--12||s__Tardiphaga sp008329525--5||s__Tardiphaga sp014377915--13||s__Tardiphaga sp018279705--6||s__Tardiphaga sp900114605--8||s__U87765 sp018131225--2:heptad_counter=MCP-38H--584:lbd_counter=:lca_tree=f__Xanthobacteraceae:length_avg=130.0:length_max=160.0:length_min=85.0:length_std=19.967898766071393:length_sum=7020.0:mismatch_avg=15.777777777777779:mismatch_max=57.0:mismatch_min=0.0:mismatch_std=14.46096458938151:mismatch_sum=852.0:name=N957085:qcovhsp_avg=98.47222222222226:qcovhsp_max=100.0:qcovhsp_min=95.0:qcovhsp_std=1.522338898954645:qcovhsp_sum=5317.500000000002:qend_avg=131.74074074074073:qend_max=163.0:qend_min=85.0:qend_std=20.57309580833822:qend_sum=7114.0:qstart_avg=2.8703703703703702:qstart_max=8.0:qstart_min=1.0:qstart_std=2.1460476730386437:qstart_sum=155.0:ref_name_counter=GB_GCA_004173095.1_protein.faa_SDZE01000544.1_5@PF00015_full_PFAM.370.542--5||GB_GCA_013377015.1_protein.faa_JACABA010000009.1_48@PF00015_full_PFAM.491.670--1||RS_GCF_000014825.1_protein.faa_NC_008435.1_3045@PF00015_full_PFAM.368.546--1||RS_GCF_001618955.1_protein.faa_NZ_LVYV01000001.1_147@PF00015_full_PFAM.469.651--2||RS_GCF_001693485.1_protein.faa_NZ_MAXC01000043.1_245@PF00015_full_PFAM.498.667--2||RS_GCF_003062295.1_protein.faa_NZ_PYCN01000030.1_5@PF00015_full_PFAM.498.664--1||RS_GCF_007018905.1_protein.faa_NZ_CP041402.1_1383@PF00015_full_PFAM.479.657--1||RS_GCF_008123425.1_protein.faa_NZ_VSSS01000015.1_166@PF00015_full_PFAM.373.546--1||RS_GCF_015624485.1_protein.faa_NZ_CP061378.1_5382@PF00015_full_PFAM.460.632--1||RS_GCF_017872735.1_protein.faa_NZ_JAGGJJ010000002.1_724@PF00015_full_PFAM.498.671--28||RS_GCF_018130165.1_protein.faa_NZ_JAFCLZ010000016.1_112@PF00015_full_PFAM.496.670--2||RS_GCF_018130385.1_protein.faa_NZ_JAFCLU010000027.1_22@PF00015_full_PFAM.498.664--1||RS_GCF_018131075.1_protein.faa_NZ_JAFCLS010000060.1_21@PF00015_full_PFAM.117.293--7||RS_GCF_018131105.1_protein.faa_NZ_JAFCJI010000002.1_1141@PF00015_full_PFAM.376.547--1:scovhsp_avg=74.8722222222222:scovhsp_max=92.4:scovhsp_min=51.2:scovhsp_std=11.372947323258384:scovhsp_sum=4043.0999999999995:send_avg=143.7962962962963:send_max=160.0:send_min=100.0:send_std=18.936218296752134:send_sum=7765.0:sstart_avg=14.851851851851851:sstart_max=53.0:sstart_min=1.0:sstart_std=15.723324108923082:sstart_sum=802.0],RS_GCF_900110435.1_protein.faa_NZ_FODT01000004.1_140@PF00015_full_PFAM.519.683:0.173099[&&NHX:Type=GTDB:gtdb_class=c__Alphaproteobacteria:gtdb_domain=d__Bacteria:gtdb_family=f__Xanthobacteraceae:gtdb_genus=g__Rhodopseudomonas:gtdb_order=o__Rhizobiales:gtdb_phylum=p__Proteobacteria:gtdb_species=s__Rhodopseudomonas pseudopalustris:heptad=MCP-38H:species=d__Bacteria_p__Proteobacteria_c__Alphaproteobacteria_o__Rhizobiales_f__Xanthobacteraceae_g__Rhodopseudomonas_s__Rhodopseudomonas pseudopalustris])0.603:0.000960742[&&NHX:Sample_counter=rhizpot1--45||rhizpot2--7||rhizpot3--40||rhiztom1--7||rhiztom2--6||rhiztom3--10:Type_counter=GTDB--470||capture--115:besthit_avg=88.43148148148147:besthit_max=100.0:besthit_min=60.7:besthit_std=9.756233113054154:besthit_sum=4775.299999999999:bitscore_avg=193.03703703703704:bitscore_max=258.0:bitscore_min=137.0:bitscore_std=28.880993922009175:bitscore_sum=10424.0:capture_class_counter=c__AC1--1||c__Acidobacteriae--1||c__Actinomycetia--9||c__Alphaproteobacteria--51||c__Bacilli--4||c__Clostridia--1||c__Desulfobacteria--1||c__Desulfobulbia--1||c__Desulfovibrionia--4||c__Desulfuromonadia--2||c__Gammaproteobacteria--33||c__Gemmatimonadetes--3||c__Halobacteria--2||c__Holophagae--1||c__Planctomycetia--1:capture_domain_counter=d__Archaea--2||d__Bacteria--113:capture_family_counter=f__Acetobacteraceae--1||f__Acidothermaceae--1||f__Aneurinibacillaceae--2||f__Azospirillaceae--4||f__Beijerinckiaceae--3||f__Bryobacteraceae--1||f__Burkholderiaceae--9||f__Casp-alpha2--2||f__Caulobacteraceae--4||f__Chitinimonadaceae--2||f__Chromatiaceae--5||f__Chromobacteriaceae--1||f__Desulfobulbaceae--1||f__Desulfovibrionaceae--4||f__Desulfuromonadaceae--1||f__Dongiaceae--2||f__GWC2-71-9--3||f__Gemmataceae--1||f__Geoalkalibacteraceae--1||f__Holophagaceae--1||f__Kineosporiaceae--7||f__Magnetospirillaceae--1||f__Methyloligellaceae--1||f__Methylomonadaceae--1||f__Micromonosporaceae--1||f__NBRC-103111--1||f__Natrialbaceae--2||f__Paenibacillaceae--1||f__Parvibaculaceae--1||f__Pseudomonadaceae--8||f__Rhizobiaceae--3||f__Rhodobacteraceae--1||f__Rhodocyclaceae--6||f__Sphingomonadaceae--1||f__UBA2255--1||f__UBA929--1||f__Xanthobacteraceae--27||f__Xanthomonadaceae--1||f__YD0425bin50--1:capture_genus_counter=g__20CM-4-69-16--3||g__Actinoplanes--1||g__Allorhizobium--1||g__Aneurinibacillus--2||g__Azonexus--3||g__Azospira_A--2||g__Azospirillum--3||g__Bradyrhizobium--26||g__CADEFT01--1||g__Caulobacter--4||g__Chitinimonas--2||g__Chromobacterium--1||g__Desulfobulbus--1||g__Desulfuromonas--1||g__Dongia--2||g__Gemmobacter_B--1||g__Geoalkalibacter--1||g__Gluconobacter--1||g__Herbaspirillum--4||g__Holophaga--1||g__Imhoffiella--5||g__JADJPO01--7||g__JAHIVH01--1||g__Janthinobacterium--1||g__Methylobacterium--3||g__Methyloceanibacter--1||g__Methylovulum--1||g__Mycoplana--1||g__Natrarchaeobius--2||g__PALSA-607--1||g__Phaeospirillum--1||g__Pseudoduganella--1||g__Pseudolabrys--1||g__Pseudomonas_B--2||g__Pseudomonas_E--6||g__R196--1||g__Rhizobium--1||g__Rubrivivax--1||g__Skermanella--1||g__Solidesulfovibrio--4||g__Sphingomonas--1||g__Tepidicaulis--1||g__UBA1479--2||g__UBA2255--1||g__UBA6894--1||g__UBA929--1||g__Undibacterium--1||g__Variovorax--1||g__Xanthomonas--1||g__ZCTH02-B3--1||g__Zoogloea--1:capture_order_counter=o__AC1--1||o__Acetobacterales--1||o__Acidothermales--1||o__Actinomycetales--7||o__Aneurinibacillales--2||o__Azospirillales--4||o__Bryobacterales--1||o__Burkholderiales--18||o__Caulobacterales--4||o__Chromatiales--5||o__Desulfobacterales--1||o__Desulfobulbales--1||o__Desulfovibrionales--4||o__Desulfuromonadales--2||o__Dongiales--2||o__Gemmatales--1||o__Gemmatimonadales--3||o__Halobacteriales--2||o__Holophagales--1||o__Methylococcales--1||o__Mycobacteriales--1||o__Oscillospirales--1||o__Paenibacillales--2||o__Parvibaculales--1||o__Pseudomonadales--8||o__Rhizobiales--34||o__Rhodobacterales--1||o__Rhodospirillales--3||o__Sphingomonadales--1||o__Xanthomonadales--1:capture_phylum_counter=p__Acidobacteriota--2||p__Actinobacteriota--9||p__Desulfobacterota--4||p__Desulfobacterota_I--4||p__Edwardsbacteria--1||p__Firmicutes--4||p__Firmicutes_A--1||p__Gemmatimonadota--3||p__Halobacteriota--2||p__Planctomycetota--1||p__Proteobacteria--84:capture_species_counter=s__20CM-4-69-16 sp001919865--3||s__Actinoplanes sp015704865--1||s__Allorhizobium sp900156055--1||s__Aneurinibacillus danicus--2||s__Azonexus sp002345845--2||s__Azonexus sp002470165--1||s__Azospira_A sp016710885--2||s__Azospirillum oleiclasticum--2||s__Azospirillum sp008364825--1||s__Bradyrhizobium sp018130145--2||s__Bradyrhizobium sp018130165--2||s__Bradyrhizobium sp018130385--4||s__Bradyrhizobium sp018596315--18||s__CADEFT01 sp902826685--1||s__Caulobacter hibisci--4||s__Chitinimonas taiwanensis--2||s__Chromobacterium paludis--1||s__Desulfobulbus rhabdoformis--1||s__Desulfuromonas acetoxidans--1||s__Dongia sp000620685--2||s__Gemmobacter_B sp002855575--1||s__Geoalkalibacter ferrihydriticus--1||s__Gluconobacter cerevisiae--1||s__Herbaspirillum seropedicae--2||s__Herbaspirillum sp006715495--2||s__Holophaga sp002298155--1||s__Imhoffiella purpurea--5||s__JADJPO01 sp016794595--7||s__JAHIVH01 sp018816735--1||s__Janthinobacterium sp001865675--1||s__Methylobacterium ajmalii--1||s__Methylobacterium sp011043735--1||s__Methylobacterium tarhaniae--1||s__Methyloceanibacter superfactus--1||s__Methylovulum psychrotolerans--1||s__Mycoplana sp014851675--1||s__Natrarchaeobius halalkaliphilus--2||s__PALSA-607 sp003134755--1||s__Phaeospirillum marisnigri--1||s__Pseudoduganella sp003053665--1||s__Pseudolabrys sp018242205--1||s__Pseudomonas_B oryzihabitans_E--2||s__Pseudomonas_E ovata--3||s__Pseudomonas_E putida_C--1||s__Pseudomonas_E sp014268885--1||s__Pseudomonas_E sp016865545--1||s__R196 sp004764705--1||s__Rhizobium sp018987265--1||s__Rubrivivax sp903914615--1||s__Skermanella aerolata--1||s__Solidesulfovibrio magneticus_A--4||s__Sphingomonas aeriglobus--1||s__Tepidicaulis marinus--1||s__UBA1479 sp002325375--2||s__UBA2255 sp002347565--1||s__UBA6894 sp003669555--1||s__UBA929 sp009782475--1||s__Undibacterium parvum--1||s__Variovorax paradoxus_E--1||s__Xanthomonas codiaei--1||s__ZCTH02-B3 sp002159065--1||s__Zoogloea sp009026175--1:evalue_avg=3.592726959396469e-43:evalue_max=1.94e-41:evalue_min=5.25e-89:evalue_std=2.6400037503081118e-42:evalue_sum=1.9400725580740933e-41:gapopen_avg=0.14814814814814814:gapopen_max=1.0:gapopen_min=0.0:gapopen_std=0.3585825031987472:gapopen_sum=8.0:gtdb_class_counter=c__Alphaproteobacteria--470:gtdb_domain_counter=d__Bacteria--470:gtdb_family_counter=f__Xanthobacteraceae--470:gtdb_genus_counter=g__Afipia--1||g__Bradyrhizobium--181||g__Rhodoplanes--3||g__Rhodopseudomonas--200||g__Tardiphaga--83||g__U87765--2:gtdb_order_counter=o__Rhizobiales--470:gtdb_phylum_counter=p__Proteobacteria--470:gtdb_species_counter=s__Afipia massiliensis--1||s__Bradyrhizobium agreste--1||s__Bradyrhizobium algeriense--1||s__Bradyrhizobium amphicarpaeae--4||s__Bradyrhizobium arachidis--2||s__Bradyrhizobium archetypum--1||s__Bradyrhizobium australiense--1||s__Bradyrhizobium betae--2||s__Bradyrhizobium betae_A--1||s__Bradyrhizobium cajani--1||s__Bradyrhizobium campsiandrae--2||s__Bradyrhizobium canariense--1||s__Bradyrhizobium canariense_A--1||s__Bradyrhizobium canariense_C--1||s__Bradyrhizobium centrolobii--1||s__Bradyrhizobium daqingense--1||s__Bradyrhizobium denitrificans--3||s__Bradyrhizobium diazoefficiens--1||s__Bradyrhizobium diazoefficiens_A--2||s__Bradyrhizobium diazoefficiens_B--1||s__Bradyrhizobium diazoefficiens_C--2||s__Bradyrhizobium diazoefficiens_G--2||s__Bradyrhizobium diazoefficiens_H--2||s__Bradyrhizobium diversitatis--1||s__Bradyrhizobium forestalis--1||s__Bradyrhizobium frederickii--1||s__Bradyrhizobium glycinis--1||s__Bradyrhizobium guangdongense--4||s__Bradyrhizobium guangxiense--2||s__Bradyrhizobium guangzhouense--3||s__Bradyrhizobium huanghuaihaiense--1||s__Bradyrhizobium icense--1||s__Bradyrhizobium iriomotense_A--1||s__Bradyrhizobium iriomotense_B--1||s__Bradyrhizobium japonicum_B--2||s__Bradyrhizobium japonicum_C--1||s__Bradyrhizobium japonicum_D--1||s__Bradyrhizobium japonicum_F--1||s__Bradyrhizobium japonicum_G--1||s__Bradyrhizobium japonicum_H--1||s__Bradyrhizobium jicamae--1||s__Bradyrhizobium jicamae_B--2||s__Bradyrhizobium lablabi--2||s__Bradyrhizobium lablabi_A--2||s__Bradyrhizobium liaoningense_A--1||s__Bradyrhizobium liaoningense_B--1||s__Bradyrhizobium liaoningense_C--1||s__Bradyrhizobium manausense--2||s__Bradyrhizobium manausense_A--2||s__Bradyrhizobium manausense_B--1||s__Bradyrhizobium manausense_D--1||s__Bradyrhizobium murdochi--1||s__Bradyrhizobium nanningense--2||s__Bradyrhizobium niftali--2||s__Bradyrhizobium nitroreducens--3||s__Bradyrhizobium oligotrophicum--1||s__Bradyrhizobium ottawaense--1||s__Bradyrhizobium paxllaeri--1||s__Bradyrhizobium rifense--1||s__Bradyrhizobium sacchari--1||s__Bradyrhizobium shewense--1||s__Bradyrhizobium sp000026145--2||s__Bradyrhizobium sp000239775--3||s__Bradyrhizobium sp000239795--4||s__Bradyrhizobium sp000239815--1||s__Bradyrhizobium sp000244915--1||s__Bradyrhizobium sp000244935--1||s__Bradyrhizobium sp000261685--1||s__Bradyrhizobium sp000282615--1||s__Bradyrhizobium sp000296215--1||s__Bradyrhizobium sp000472425--1||s__Bradyrhizobium sp000472925--1||s__Bradyrhizobium sp000473065--1||s__Bradyrhizobium sp000515415--1||s__Bradyrhizobium sp000617845--2||s__Bradyrhizobium sp000701345--2||s__Bradyrhizobium sp000938255--2||s__Bradyrhizobium sp000938305--2||s__Bradyrhizobium sp001556045--1||s__Bradyrhizobium sp001590795--2||s__Bradyrhizobium sp001693485--1||s__Bradyrhizobium sp001908185--1||s__Bradyrhizobium sp001908205--1||s__Bradyrhizobium sp001908235--1||s__Bradyrhizobium sp002531575--2||s__Bradyrhizobium sp003020115--1||s__Bradyrhizobium sp003020125--1||s__Bradyrhizobium sp003837805--1||s__Bradyrhizobium sp003963435--1||s__Bradyrhizobium sp004216735--1||s__Bradyrhizobium sp005884765--1||s__Bradyrhizobium sp009766005--1||s__Bradyrhizobium sp009930815--1||s__Bradyrhizobium sp011602485--1||s__Bradyrhizobium sp013178945--3||s__Bradyrhizobium sp013240495--1||s__Bradyrhizobium sp014198245--1||s__Bradyrhizobium sp015291645--2||s__Bradyrhizobium sp015291665--1||s__Bradyrhizobium sp015291745--5||s__Bradyrhizobium sp015624485--1||s__Bradyrhizobium sp015624505--4||s__Bradyrhizobium sp017872735--1||s__Bradyrhizobium sp017872875--2||s__Bradyrhizobium sp018130145--1||s__Bradyrhizobium sp018130165--1||s__Bradyrhizobium sp018130385--1||s__Bradyrhizobium sp018131075--1||s__Bradyrhizobium sp018449525--1||s__Bradyrhizobium sp018596315--1||s__Bradyrhizobium sp019243075--2||s__Bradyrhizobium sp019244115--1||s__Bradyrhizobium sp900109945--1||s__Bradyrhizobium sp900113735--3||s__Bradyrhizobium sp900114915--1||s__Bradyrhizobium sp900115265--1||s__Bradyrhizobium sp900176205--2||s__Bradyrhizobium stylosanthis--1||s__Bradyrhizobium symbiodeficiens--2||s__Bradyrhizobium valentinum--1||s__Bradyrhizobium vignae--1||s__Bradyrhizobium yuanmingense--1||s__Bradyrhizobium zhanjiangense--4||s__Rhodoplanes elegans--1||s__Rhodoplanes roseus--1||s__Rhodoplanes sp013377085--1||s__Rhodopseudomonas faecalis--12||s__Rhodopseudomonas palustris_B--22||s__Rhodopseudomonas palustris_C--15||s__Rhodopseudomonas palustris_D--15||s__Rhodopseudomonas palustris_E--6||s__Rhodopseudomonas palustris_F--10||s__Rhodopseudomonas palustris_G--10||s__Rhodopseudomonas palustris_H--11||s__Rhodopseudomonas palustris_I--11||s__Rhodopseudomonas palustris_J--10||s__Rhodopseudomonas palustris_K--4||s__Rhodopseudomonas palustris_L--6||s__Rhodopseudomonas pentothenatexigens--13||s__Rhodopseudomonas pseudopalustris--11||s__Rhodopseudomonas rhenobacensis--11||s__Rhodopseudomonas sp000333455--5||s__Rhodopseudomonas sp001295845--8||s__Rhodopseudomonas sp010907035--8||s__Rhodopseudomonas sp013377015--12||s__Tardiphaga robiniae--8||s__Tardiphaga robiniae_A--9||s__Tardiphaga sp002256345--7||s__Tardiphaga sp003096755--7||s__Tardiphaga sp004173095--8||s__Tardiphaga sp007018905--12||s__Tardiphaga sp008329525--5||s__Tardiphaga sp014377915--13||s__Tardiphaga sp018279705--6||s__Tardiphaga sp900114605--8||s__U87765 sp018131225--2:heptad_counter=MCP-38H--585:lbd_counter=:lca_tree=f__Xanthobacteraceae:length_avg=130.0:length_max=160.0:length_min=85.0:length_std=19.967898766071393:length_sum=7020.0:mismatch_avg=15.777777777777779:mismatch_max=57.0:mismatch_min=0.0:mismatch_std=14.46096458938151:mismatch_sum=852.0:name=N957087:qcovhsp_avg=98.47222222222226:qcovhsp_max=100.0:qcovhsp_min=95.0:qcovhsp_std=1.522338898954645:qcovhsp_sum=5317.500000000002:qend_avg=131.74074074074073:qend_max=163.0:qend_min=85.0:qend_std=20.57309580833822:qend_sum=7114.0:qstart_avg=2.8703703703703702:qstart_max=8.0:qstart_min=1.0:qstart_std=2.1460476730386437:qstart_sum=155.0:ref_name_counter=GB_GCA_004173095.1_protein.faa_SDZE01000544.1_5@PF00015_full_PFAM.370.542--5||GB_GCA_013377015.1_protein.faa_JACABA010000009.1_48@PF00015_full_PFAM.491.670--1||RS_GCF_000014825.1_protein.faa_NC_008435.1_3045@PF00015_full_PFAM.368.546--1||RS_GCF_001618955.1_protein.faa_NZ_LVYV01000001.1_147@PF00015_full_PFAM.469.651--2||RS_GCF_001693485.1_protein.faa_NZ_MAXC01000043.1_245@PF00015_full_PFAM.498.667--2||RS_GCF_003062295.1_protein.faa_NZ_PYCN01000030.1_5@PF00015_full_PFAM.498.664--1||RS_GCF_007018905.1_protein.faa_NZ_CP041402.1_1383@PF00015_full_PFAM.479.657--1||RS_GCF_008123425.1_protein.faa_NZ_VSSS01000015.1_166@PF00015_full_PFAM.373.546--1||RS_GCF_015624485.1_protein.faa_NZ_CP061378.1_5382@PF00015_full_PFAM.460.632--1||RS_GCF_017872735.1_protein.faa_NZ_JAGGJJ010000002.1_724@PF00015_full_PFAM.498.671--28||RS_GCF_018130165.1_protein.faa_NZ_JAFCLZ010000016.1_112@PF00015_full_PFAM.496.670--2||RS_GCF_018130385.1_protein.faa_NZ_JAFCLU010000027.1_22@PF00015_full_PFAM.498.664--1||RS_GCF_018131075.1_protein.faa_NZ_JAFCLS010000060.1_21@PF00015_full_PFAM.117.293--7||RS_GCF_018131105.1_protein.faa_NZ_JAFCJI010000002.1_1141@PF00015_full_PFAM.376.547--1:scovhsp_avg=74.8722222222222:scovhsp_max=92.4:scovhsp_min=51.2:scovhsp_std=11.372947323258384:scovhsp_sum=4043.0999999999995:send_avg=143.7962962962963:send_max=160.0:send_min=100.0:send_std=18.936218296752134:send_sum=7765.0:sstart_avg=14.851851851851851:sstart_max=53.0:sstart_min=1.0:sstart_std=15.723324108923082:sstart_sum=802.0])0.842:0.00793742[&&NHX:Sample_counter=rhizpot1--61||rhizpot2--10||rhizpot3--50||rhiztom1--7||rhiztom2--7||rhiztom3--11:Type_counter=GTDB--527||capture--146:besthit_avg=87.28441558441558:besthit_max=100.0:besthit_min=60.7:besthit_std=9.63802863844798:besthit_sum=6720.9:bitscore_avg=198.80519480519482:bitscore_max=258.0:bitscore_min=137.0:bitscore_std=31.50565486461746:bitscore_sum=15308.0:capture_class_counter=c__AC1--1||c__Acidobacteriae--1||c__Actinomycetia--12||c__Alphaproteobacteria--59||c__Bacilli--5||c__Clostridia--3||c__Desulfobacteria--1||c__Desulfobulbia--1||c__Desulfovibrionia--4||c__Desulfuromonadia--6||c__Gammaproteobacteria--42||c__Gemmatimonadetes--3||c__Halobacteria--2||c__Holophagae--2||c__Myxococcia--1||c__Ozemobacteria--1||c__Planctomycetia--1||c__Vicinamibacteria--1:capture_domain_counter=d__Archaea--2||d__Bacteria--144:capture_family_counter=f__Acetobacteraceae--1||f__Acidothermaceae--1||f__Aneurinibacillaceae--2||f__Azospirillaceae--5||f__Beijerinckiaceae--4||f__Bryobacteraceae--1||f__Burkholderiaceae--10||f__Casp-alpha2--2||f__Caulobacteraceae--4||f__Cellulomonadaceae--2||f__Chitinimonadaceae--2||f__Chromatiaceae--5||f__Chromobacteriaceae--1||f__Desulfobulbaceae--1||f__Desulfovibrionaceae--4||f__Desulfuromonadaceae--1||f__Dongiaceae--2||f__GWC2-71-9--3||f__Gallionellaceae--1||f__Gemmataceae--1||f__Geoalkalibacteraceae--1||f__Geodermatophilaceae--1||f__Holophagaceae--2||f__Kineosporiaceae--7||f__Lachnospiraceae--2||f__Magnetospirillaceae--1||f__Methyloligellaceae--1||f__Methylomonadaceae--1||f__Micromonosporaceae--1||f__Myxococcaceae--1||f__NBRC-103111--1||f__Natrialbaceae--2||f__Ozemobacteraceae--1||f__Paenibacillaceae--2||f__Parvibaculaceae--1||f__Pseudomonadaceae--13||f__Pseudopelobacteraceae--4||f__Rhizobiaceae--3||f__Rhodobacteraceae--2||f__Rhodocyclaceae--7||f__Sphingomonadaceae--3||f__UBA2255--1||f__UBA929--1||f__Vibrionaceae--1||f__Vicinamibacteraceae--1||f__Xanthobacteraceae--30||f__Xanthomonadaceae--1||f__YD0425bin50--1:capture_genus_counter=g__20CM-4-69-16--3||g__Actinoplanes--1||g__Albitalea--1||g__Allorhizobium--1||g__Aneurinibacillus--2||g__Azonexus--4||g__Azospira_A--2||g__Azospirillum--4||g__Blastococcus--1||g__Bradyrhizobium--26||g__CADEFT01--1||g__Caulobacter--4||g__Cellulomonas--2||g__Chitinimonas--2||g__Chromobacterium--1||g__Desulfobulbus--1||g__Desulfuromonas--1||g__Dongia--2||g__Enterovibrio--1||g__Gallionella--1||g__Gemmobacter_B--1||g__Geoalkalibacter--1||g__Geothrix--1||g__Gluconobacter--1||g__Herbaspirillum--4||g__Holophaga--1||g__Imhoffiella--5||g__JADJPO01--7||g__JAEUJT01--1||g__JAHIVH01--1||g__Janthinobacterium--1||g__Lacrimispora--2||g__Luteitalea--1||g__Methylobacterium--4||g__Methyloceanibacter--1||g__Methylovulum--1||g__Mycoplana--1||g__Natrarchaeobius--2||g__Ozemobacter--1||g__PALSA-607--1||g__Paenibacillus--1||g__Phaeospirillum--1||g__Pseudoduganella--1||g__Pseudolabrys--2||g__Pseudomonas_B--2||g__Pseudomonas_E--11||g__R196--1||g__Rhizobium--1||g__Rhizorhabdus--1||g__Rubrivivax--1||g__Salipiger--1||g__Skermanella--1||g__Solidesulfovibrio--4||g__Sphingomonas--1||g__Sphingopyxis--1||g__Tardiphaga--2||g__Tepidicaulis--1||g__UBA1479--2||g__UBA1603--4||g__UBA2255--1||g__UBA6894--1||g__UBA929--1||g__Undibacterium--1||g__Variovorax--1||g__Xanthomonas--1||g__ZCTH02-B3--1||g__Zoogloea--1:capture_order_counter=o__AC1--1||o__Acetobacterales--1||o__Acidothermales--1||o__Actinomycetales--9||o__Aneurinibacillales--2||o__Azospirillales--5||o__Bryobacterales--1||o__Burkholderiales--21||o__Caulobacterales--4||o__Chromatiales--5||o__Desulfobacterales--1||o__Desulfobulbales--1||o__Desulfovibrionales--4||o__Desulfuromonadales--2||o__Dongiales--2||o__Enterobacterales--1||o__Gemmatales--1||o__Gemmatimonadales--3||o__Geobacterales--4||o__Halobacteriales--2||o__Holophagales--2||o__Lachnospirales--2||o__Methylococcales--1||o__Mycobacteriales--2||o__Myxococcales--1||o__Oscillospirales--1||o__Ozemobacterales--1||o__Paenibacillales--3||o__Parvibaculales--1||o__Pseudomonadales--13||o__Rhizobiales--38||o__Rhodobacterales--2||o__Rhodospirillales--3||o__Sphingomonadales--3||o__Vicinamibacterales--1||o__Xanthomonadales--1:capture_phylum_counter=p__Acidobacteriota--4||p__Actinobacteriota--12||p__Desulfobacterota--8||p__Desulfobacterota_I--4||p__Edwardsbacteria--1||p__Firmicutes--5||p__Firmicutes_A--3||p__Gemmatimonadota--3||p__Halobacteriota--2||p__Myxococcota--1||p__Planctomycetota--1||p__Proteobacteria--101||p__Riflebacteria--1:capture_species_counter=s__20CM-4-69-16 sp001919865--3||s__Actinoplanes sp015704865--1||s__Albitalea sp005882155--1||s__Allorhizobium sp900156055--1||s__Aneurinibacillus danicus--2||s__Azonexus sp002345845--2||s__Azonexus sp002470165--2||s__Azospira_A sp016710885--2||s__Azospirillum oleiclasticum--2||s__Azospirillum picis--1||s__Azospirillum sp008364825--1||s__Blastococcus saxobsidens--1||s__Bradyrhizobium sp018130145--2||s__Bradyrhizobium sp018130165--2||s__Bradyrhizobium sp018130385--4||s__Bradyrhizobium sp018596315--18||s__CADEFT01 sp902826685--1||s__Caulobacter hibisci--4||s__Cellulomonas sp009777345--2||s__Chitinimonas taiwanensis--2||s__Chromobacterium paludis--1||s__Desulfobulbus rhabdoformis--1||s__Desulfuromonas acetoxidans--1||s__Dongia sp000620685--2||s__Enterovibrio baiacu--1||s__Gallionella sp903876685--1||s__Gemmobacter_B sp002855575--1||s__Geoalkalibacter ferrihydriticus--1||s__Geothrix sp903873655--1||s__Gluconobacter cerevisiae--1||s__Herbaspirillum seropedicae--2||s__Herbaspirillum sp006715495--2||s__Holophaga sp002298155--1||s__Imhoffiella purpurea--5||s__JADJPO01 sp016794595--7||s__JAEUJT01 sp016793525--1||s__JAHIVH01 sp018816735--1||s__Janthinobacterium sp001865675--1||s__Lacrimispora saccharolytica--2||s__Luteitalea sp001464065--1||s__Methylobacterium ajmalii--1||s__Methylobacterium sp011043735--1||s__Methylobacterium tarhaniae--2||s__Methyloceanibacter superfactus--1||s__Methylovulum psychrotolerans--1||s__Mycoplana sp014851675--1||s__Natrarchaeobius halalkaliphilus--2||s__Ozemobacter sibiricus--1||s__PALSA-607 sp003134755--1||s__Paenibacillus sp003854965--1||s__Phaeospirillum marisnigri--1||s__Pseudoduganella sp003053665--1||s__Pseudolabrys sp003367195--1||s__Pseudolabrys sp018242205--1||s__Pseudomonas_B oryzihabitans_E--2||s__Pseudomonas_E brassicae--2||s__Pseudomonas_E ovata--3||s__Pseudomonas_E proteolytica--1||s__Pseudomonas_E putida_C--1||s__Pseudomonas_E sp003935425--1||s__Pseudomonas_E sp013385985--1||s__Pseudomonas_E sp014268885--1||s__Pseudomonas_E sp016865545--1||s__R196 sp004764705--1||s__Rhizobium sp018987265--1||s__Rhizorhabdus wittichii_A--1||s__Rubrivivax sp903914615--1||s__Salipiger thiooxidans--1||s__Skermanella aerolata--1||s__Solidesulfovibrio magneticus_A--4||s__Sphingomonas aeriglobus--1||s__Sphingopyxis macrogoltabida--1||s__Tardiphaga sp018279705--2||s__Tepidicaulis marinus--1||s__UBA1479 sp002325375--2||s__UBA1603 sp002322035--4||s__UBA2255 sp002347565--1||s__UBA6894 sp003669555--1||s__UBA929 sp009782475--1||s__Undibacterium parvum--1||s__Variovorax paradoxus_E--1||s__Xanthomonas codiaei--1||s__ZCTH02-B3 sp002159065--1||s__Zoogloea sp009026175--1:evalue_avg=2.519710166897538e-43:evalue_max=1.94e-41:evalue_min=5.25e-89:evalue_std=2.2108325356733145e-42:evalue_sum=1.9401768285111044e-41:gapopen_avg=0.14285714285714285:gapopen_max=1.0:gapopen_min=0.0:gapopen_std=0.3522217346728334:gapopen_sum=11.0:gtdb_class_counter=c__Alphaproteobacteria--527:gtdb_domain_counter=d__Bacteria--527:gtdb_family_counter=f__Xanthobacteraceae--527:gtdb_genus_counter=g__Afipia--1||g__Bradyrhizobium--238||g__Rhodoplanes--3||g__Rhodopseudomonas--200||g__Tardiphaga--83||g__U87765--2:gtdb_order_counter=o__Rhizobiales--527:gtdb_phylum_counter=p__Proteobacteria--527:gtdb_species_counter=s__Afipia massiliensis--1||s__Bradyrhizobium agreste--1||s__Bradyrhizobium algeriense--1||s__Bradyrhizobium amphicarpaeae--5||s__Bradyrhizobium arachidis--2||s__Bradyrhizobium archetypum--1||s__Bradyrhizobium australiense--1||s__Bradyrhizobium betae--2||s__Bradyrhizobium betae_A--2||s__Bradyrhizobium cajani--1||s__Bradyrhizobium campsiandrae--3||s__Bradyrhizobium canariense--2||s__Bradyrhizobium canariense_A--1||s__Bradyrhizobium canariense_C--2||s__Bradyrhizobium centrolobii--1||s__Bradyrhizobium cytisi--1||s__Bradyrhizobium daqingense--1||s__Bradyrhizobium denitrificans--3||s__Bradyrhizobium diazoefficiens--2||s__Bradyrhizobium diazoefficiens_A--2||s__Bradyrhizobium diazoefficiens_B--2||s__Bradyrhizobium diazoefficiens_C--2||s__Bradyrhizobium diazoefficiens_G--2||s__Bradyrhizobium diazoefficiens_H--2||s__Bradyrhizobium diversitatis--1||s__Bradyrhizobium forestalis--1||s__Bradyrhizobium frederickii--1||s__Bradyrhizobium glycinis--1||s__Bradyrhizobium guangdongense--5||s__Bradyrhizobium guangxiense--3||s__Bradyrhizobium guangzhouense--3||s__Bradyrhizobium hipponense--1||s__Bradyrhizobium huanghuaihaiense--2||s__Bradyrhizobium icense--1||s__Bradyrhizobium iriomotense_A--2||s__Bradyrhizobium iriomotense_B--1||s__Bradyrhizobium japonicum--1||s__Bradyrhizobium japonicum_B--3||s__Bradyrhizobium japonicum_C--1||s__Bradyrhizobium japonicum_D--1||s__Bradyrhizobium japonicum_F--1||s__Bradyrhizobium japonicum_G--1||s__Bradyrhizobium japonicum_H--2||s__Bradyrhizobium jicamae--1||s__Bradyrhizobium jicamae_B--3||s__Bradyrhizobium lablabi--2||s__Bradyrhizobium lablabi_A--2||s__Bradyrhizobium liaoningense_A--2||s__Bradyrhizobium liaoningense_B--2||s__Bradyrhizobium liaoningense_C--1||s__Bradyrhizobium manausense--2||s__Bradyrhizobium manausense_A--3||s__Bradyrhizobium manausense_B--2||s__Bradyrhizobium manausense_C--1||s__Bradyrhizobium manausense_D--1||s__Bradyrhizobium murdochi--1||s__Bradyrhizobium nanningense--3||s__Bradyrhizobium neotropicale--1||s__Bradyrhizobium niftali--3||s__Bradyrhizobium nitroreducens--4||s__Bradyrhizobium oligotrophicum--1||s__Bradyrhizobium ottawaense--2||s__Bradyrhizobium paxllaeri--1||s__Bradyrhizobium rifense--2||s__Bradyrhizobium sacchari--2||s__Bradyrhizobium shewense--2||s__Bradyrhizobium sp000026145--2||s__Bradyrhizobium sp000239775--3||s__Bradyrhizobium sp000239795--4||s__Bradyrhizobium sp000239815--1||s__Bradyrhizobium sp000244915--2||s__Bradyrhizobium sp000244935--2||s__Bradyrhizobium sp000261685--1||s__Bradyrhizobium sp000282615--2||s__Bradyrhizobium sp000296215--2||s__Bradyrhizobium sp000472425--1||s__Bradyrhizobium sp000472925--2||s__Bradyrhizobium sp000473065--1||s__Bradyrhizobium sp000515415--2||s__Bradyrhizobium sp000617845--2||s__Bradyrhizobium sp000701345--2||s__Bradyrhizobium sp000938255--3||s__Bradyrhizobium sp000938305--3||s__Bradyrhizobium sp001556045--1||s__Bradyrhizobium sp001590795--3||s__Bradyrhizobium sp001693485--1||s__Bradyrhizobium sp001908185--2||s__Bradyrhizobium sp001908205--2||s__Bradyrhizobium sp001908235--1||s__Bradyrhizobium sp002531575--3||s__Bradyrhizobium sp003020115--2||s__Bradyrhizobium sp003020125--2||s__Bradyrhizobium sp003837805--1||s__Bradyrhizobium sp003963435--1||s__Bradyrhizobium sp004216735--1||s__Bradyrhizobium sp004799445--2||s__Bradyrhizobium sp005884765--2||s__Bradyrhizobium sp005885285--1||s__Bradyrhizobium sp009766005--1||s__Bradyrhizobium sp009930815--1||s__Bradyrhizobium sp011516635--1||s__Bradyrhizobium sp011602485--2||s__Bradyrhizobium sp013178945--3||s__Bradyrhizobium sp013240495--1||s__Bradyrhizobium sp014198245--1||s__Bradyrhizobium sp015291645--2||s__Bradyrhizobium sp015291665--2||s__Bradyrhizobium sp015291745--5||s__Bradyrhizobium sp015624485--2||s__Bradyrhizobium sp015624505--4||s__Bradyrhizobium sp017872735--1||s__Bradyrhizobium sp017872875--2||s__Bradyrhizobium sp017881085--1||s__Bradyrhizobium sp018130145--1||s__Bradyrhizobium sp018130165--1||s__Bradyrhizobium sp018130385--1||s__Bradyrhizobium sp018131075--1||s__Bradyrhizobium sp018449525--1||s__Bradyrhizobium sp018596315--1||s__Bradyrhizobium sp019243075--2||s__Bradyrhizobium sp019244115--1||s__Bradyrhizobium sp900109945--2||s__Bradyrhizobium sp900113735--3||s__Bradyrhizobium sp900114915--2||s__Bradyrhizobium sp900115265--1||s__Bradyrhizobium sp900176205--2||s__Bradyrhizobium stylosanthis--2||s__Bradyrhizobium symbiodeficiens--2||s__Bradyrhizobium valentinum--1||s__Bradyrhizobium vignae--1||s__Bradyrhizobium yuanmingense--1||s__Bradyrhizobium zhanjiangense--5||s__Rhodoplanes elegans--1||s__Rhodoplanes roseus--1||s__Rhodoplanes sp013377085--1||s__Rhodopseudomonas faecalis--12||s__Rhodopseudomonas palustris_B--22||s__Rhodopseudomonas palustris_C--15||s__Rhodopseudomonas palustris_D--15||s__Rhodopseudomonas palustris_E--6||s__Rhodopseudomonas palustris_F--10||s__Rhodopseudomonas palustris_G--10||s__Rhodopseudomonas palustris_H--11||s__Rhodopseudomonas palustris_I--11||s__Rhodopseudomonas palustris_J--10||s__Rhodopseudomonas palustris_K--4||s__Rhodopseudomonas palustris_L--6||s__Rhodopseudomonas pentothenatexigens--13||s__Rhodopseudomonas pseudopalustris--11||s__Rhodopseudomonas rhenobacensis--11||s__Rhodopseudomonas sp000333455--5||s__Rhodopseudomonas sp001295845--8||s__Rhodopseudomonas sp010907035--8||s__Rhodopseudomonas sp013377015--12||s__Tardiphaga robiniae--8||s__Tardiphaga robiniae_A--9||s__Tardiphaga sp002256345--7||s__Tardiphaga sp003096755--7||s__Tardiphaga sp004173095--8||s__Tardiphaga sp007018905--12||s__Tardiphaga sp008329525--5||s__Tardiphaga sp014377915--13||s__Tardiphaga sp018279705--6||s__Tardiphaga sp900114605--8||s__U87765 sp018131225--2:heptad_counter=MCP-38H--673:lbd_counter=:lca_tree=f__Xanthobacteraceae:length_avg=135.96103896103895:length_max=170.0:length_min=85.0:length_std=21.98949603216186:length_sum=10469.0:mismatch_avg=18.155844155844157:mismatch_max=60.0:mismatch_min=0.0:mismatch_std=15.047350645514884:mismatch_sum=1398.0:name=N957088:qcovhsp_avg=98.46753246753248:qcovhsp_max=100.0:qcovhsp_min=95.0:qcovhsp_std=1.416764434458947:qcovhsp_sum=7582.000000000001:qend_avg=137.67532467532467:qend_max=170.0:qend_min=85.0:qend_std=22.396805198886806:qend_sum=10601.0:qstart_avg=2.844155844155844:qstart_max=8.0:qstart_min=1.0:qstart_std=1.9805962357525668:qstart_sum=219.0:ref_name_counter=GB_GCA_004173095.1_protein.faa_SDZE01000544.1_5@PF00015_full_PFAM.370.542--5||GB_GCA_013377015.1_protein.faa_JACABA010000009.1_48@PF00015_full_PFAM.491.670--1||RS_GCF_000014825.1_protein.faa_NC_008435.1_3045@PF00015_full_PFAM.368.546--1||RS_GCF_000239775.1_protein.faa_NZ_CAFI01000445.1_3@PF00015_full_PFAM.367.546--1||RS_GCF_000482425.1_protein.faa_NZ_KI519399.1_1931@PF00015_full_PFAM.455.641--2||RS_GCF_000935205.1_protein.faa_NZ_JXXE01000590.1_6@PF00015_full_PFAM.1.150--1||RS_GCF_000938305.1_protein.faa_NZ_JYMT01000033.1_82@PF00015_full_PFAM.460.632--4||RS_GCF_001440395.1_protein.faa_NZ_LLXZ01000114.1_25@PF00015_full_PFAM.369.539--1||RS_GCF_001618955.1_protein.faa_NZ_LVYV01000001.1_147@PF00015_full_PFAM.469.651--2||RS_GCF_001693485.1_protein.faa_NZ_MAXC01000043.1_245@PF00015_full_PFAM.498.667--2||RS_GCF_003062295.1_protein.faa_NZ_PYCN01000030.1_5@PF00015_full_PFAM.498.664--1||RS_GCF_007018905.1_protein.faa_NZ_CP041402.1_1023@PF00015_full_PFAM.243.423--1||RS_GCF_007018905.1_protein.faa_NZ_CP041402.1_1383@PF00015_full_PFAM.479.657--1||RS_GCF_008123425.1_protein.faa_NZ_VSSS01000015.1_166@PF00015_full_PFAM.373.546--1||RS_GCF_015624485.1_protein.faa_NZ_CP061378.1_5382@PF00015_full_PFAM.460.632--12||RS_GCF_017872735.1_protein.faa_NZ_JAGGJJ010000002.1_724@PF00015_full_PFAM.498.671--30||RS_GCF_018130165.1_protein.faa_NZ_JAFCLZ010000016.1_112@PF00015_full_PFAM.496.670--2||RS_GCF_018130385.1_protein.faa_NZ_JAFCLU010000027.1_22@PF00015_full_PFAM.498.664--1||RS_GCF_018131075.1_protein.faa_NZ_JAFCLS010000060.1_21@PF00015_full_PFAM.117.293--7||RS_GCF_018131105.1_protein.faa_NZ_JAFCJI010000002.1_1141@PF00015_full_PFAM.376.547--1:scovhsp_avg=78.40129870129869:scovhsp_max=98.8:scovhsp_min=50.6:scovhsp_std=12.492708331225748:scovhsp_sum=6036.899999999999:send_avg=146.5194805194805:send_max=170.0:send_min=100.0:send_std=18.8076205087266:send_sum=11282.0:sstart_avg=11.61038961038961:sstart_max=53.0:sstart_min=1.0:sstart_std=14.35284296444422:sstart_sum=894.0])0.869:0.0117002[&&NHX:Sample_counter=rhizpot1--65||rhizpot2--11||rhizpot3--54||rhiztom1--8||rhiztom2--7||rhiztom3--14:Type_counter=GTDB--541||capture--159:besthit_avg=87.425:besthit_max=100.0:besthit_min=60.7:besthit_std=9.491121767476345:besthit_sum=6994.0:bitscore_avg=196.9:bitscore_max=258.0:bitscore_min=137.0:bitscore_std=32.42775807346055:bitscore_sum=15752.0:capture_class_counter=c__AC1--1||c__Acidobacteriae--1||c__Actinomycetia--12||c__Alphaproteobacteria--66||c__Bacilli--5||c__Clostridia--3||c__Desulfobacteria--2||c__Desulfobulbia--1||c__Desulfovibrionia--4||c__Desulfuromonadia--7||c__Gammaproteobacteria--46||c__Gemmatimonadetes--3||c__Halobacteria--2||c__Holophagae--2||c__Myxococcia--1||c__Ozemobacteria--1||c__Planctomycetia--1||c__Vicinamibacteria--1:capture_domain_counter=d__Archaea--2||d__Bacteria--157:capture_family_counter=f__Acetobacteraceae--1||f__Acidothermaceae--1||f__Aneurinibacillaceae--2||f__Azospirillaceae--6||f__Beijerinckiaceae--4||f__Bryobacteraceae--1||f__Burkholderiaceae--10||f__CAIOGM01--1||f__Casp-alpha2--3||f__Caulobacteraceae--4||f__Cellulomonadaceae--2||f__Chitinimonadaceae--2||f__Chromatiaceae--6||f__Chromobacteriaceae--1||f__Desulfobulbaceae--1||f__Desulfococcaceae--1||f__Desulfovibrionaceae--4||f__Desulfuromonadaceae--1||f__Dongiaceae--2||f__GWC2-71-9--3||f__Gallionellaceae--3||f__Gemmataceae--1||f__Geoalkalibacteraceae--1||f__Geodermatophilaceae--1||f__Holophagaceae--2||f__Kineosporiaceae--7||f__Lachnospiraceae--2||f__Magnetospirillaceae--1||f__Methyloligellaceae--1||f__Methylomonadaceae--2||f__Micromonosporaceae--1||f__Myxococcaceae--1||f__NBRC-103111--1||f__Natrialbaceae--2||f__Ozemobacteraceae--1||f__Paenibacillaceae--2||f__Parvibaculaceae--1||f__Parvularculaceae--1||f__Pseudomonadaceae--13||f__Pseudopelobacteraceae--4||f__Rhizobiaceae--3||f__Rhodobacteraceae--2||f__Rhodocyclaceae--7||f__Sphingomonadaceae--4||f__UBA2255--1||f__UBA929--1||f__Vibrionaceae--1||f__Vicinamibacteraceae--1||f__Xanthobacteraceae--33||f__Xanthomonadaceae--1||f__YD0425bin50--1:capture_genus_counter=g__20CM-4-69-16--3||g__Actinoplanes--1||g__Afipia--1||g__Albitalea--1||g__Allorhizobium--1||g__Aneurinibacillus--2||g__Azonexus--4||g__Azospira_A--2||g__Azospirillum--4||g__Blastococcus--1||g__Bradyrhizobium--28||g__CADEFT01--1||g__CAIOGM01--1||g__Casp-alpha2--1||g__Caulobacter--4||g__Cellulomonas--2||g__Chitinimonas--2||g__Chromobacterium--1||g__Desulfobulbus--1||g__Desulfonema_B--1||g__Desulfuromonas--1||g__Dongia--2||g__Enterovibrio--1||g__Gallionella--3||g__Gemmobacter_B--1||g__Geoalkalibacter--1||g__Geothrix--1||g__Gluconobacter--1||g__Herbaspirillum--4||g__Holophaga--1||g__Imhoffiella--5||g__JADJPO01--7||g__JAEUJT01--1||g__JAHIVH01--1||g__Janthinobacterium--1||g__Lacrimispora--2||g__Luteitalea--1||g__Marinicaulis--1||g__Methylobacterium--4||g__Methyloceanibacter--1||g__Methylovulum--2||g__Mycoplana--1||g__Natrarchaeobius--2||g__Ozemobacter--1||g__PALSA-607--1||g__Paenibacillus--1||g__Phaeospirillum--1||g__Pseudoduganella--1||g__Pseudolabrys--2||g__Pseudomonas_B--2||g__Pseudomonas_E--11||g__R196--1||g__Rhabdochromatium--1||g__Rhizobium--1||g__Rhizorhabdus--1||g__Rubrivivax--1||g__Salipiger--1||g__Skermanella--2||g__Solidesulfovibrio--4||g__Sphingomonas--2||g__Sphingopyxis--1||g__Tardiphaga--2||g__Tepidicaulis--1||g__UBA1479--2||g__UBA1603--4||g__UBA2255--1||g__UBA6894--1||g__UBA929--1||g__Undibacterium--1||g__Variovorax--1||g__Xanthomonas--1||g__ZCTH02-B3--1||g__Zoogloea--1:capture_order_counter=o__AC1--1||o__Acetobacterales--1||o__Acidothermales--1||o__Actinomycetales--9||o__Aneurinibacillales--2||o__Azospirillales--6||o__Bryobacterales--1||o__Burkholderiales--23||o__Caulobacterales--5||o__Chromatiales--6||o__Desulfobacterales--2||o__Desulfobulbales--1||o__Desulfovibrionales--4||o__Desulfuromonadales--2||o__Dongiales--2||o__Enterobacterales--1||o__Gemmatales--1||o__Gemmatimonadales--3||o__Geobacterales--5||o__Halobacteriales--2||o__Holophagales--2||o__Lachnospirales--2||o__Methylococcales--2||o__Mycobacteriales--2||o__Myxococcales--1||o__Oscillospirales--1||o__Ozemobacterales--1||o__Paenibacillales--3||o__Parvibaculales--1||o__Pseudomonadales--13||o__Rhizobiales--41||o__Rhodobacterales--2||o__Rhodospirillales--4||o__Sphingomonadales--4||o__Vicinamibacterales--1||o__Xanthomonadales--1:capture_phylum_counter=p__Acidobacteriota--4||p__Actinobacteriota--12||p__Desulfobacterota--10||p__Desulfobacterota_I--4||p__Edwardsbacteria--1||p__Firmicutes--5||p__Firmicutes_A--3||p__Gemmatimonadota--3||p__Halobacteriota--2||p__Myxococcota--1||p__Planctomycetota--1||p__Proteobacteria--112||p__Riflebacteria--1:capture_species_counter=s__20CM-4-69-16 sp001919865--3||s__Actinoplanes sp015704865--1||s__Afipia sp000178995--1||s__Albitalea sp005882155--1||s__Allorhizobium sp900156055--1||s__Aneurinibacillus danicus--2||s__Azonexus sp002345845--2||s__Azonexus sp002470165--2||s__Azospira_A sp016710885--2||s__Azospirillum oleiclasticum--2||s__Azospirillum picis--1||s__Azospirillum sp008364825--1||s__Blastococcus saxobsidens--1||s__Bradyrhizobium sp018130145--2||s__Bradyrhizobium sp018130165--2||s__Bradyrhizobium sp018130385--5||s__Bradyrhizobium sp018596315--19||s__CADEFT01 sp902826685--1||s__CAIOGM01 sp903902345--1||s__Casp-alpha2 sp016763915--1||s__Caulobacter hibisci--4||s__Cellulomonas sp009777345--2||s__Chitinimonas taiwanensis--2||s__Chromobacterium paludis--1||s__Desulfobulbus rhabdoformis--1||s__Desulfonema_B ishimotonii--1||s__Desulfuromonas acetoxidans--1||s__Dongia sp000620685--2||s__Enterovibrio baiacu--1||s__Gallionella sp903876685--3||s__Gemmobacter_B sp002855575--1||s__Geoalkalibacter ferrihydriticus--1||s__Geothrix sp903873655--1||s__Gluconobacter cerevisiae--1||s__Herbaspirillum seropedicae--2||s__Herbaspirillum sp006715495--2||s__Holophaga sp002298155--1||s__Imhoffiella purpurea--5||s__JADJPO01 sp016794595--7||s__JAEUJT01 sp016793525--1||s__JAHIVH01 sp018816735--1||s__Janthinobacterium sp001865675--1||s__Lacrimispora saccharolytica--2||s__Luteitalea sp001464065--1||s__Marinicaulis sp013151435--1||s__Methylobacterium ajmalii--1||s__Methylobacterium sp011043735--1||s__Methylobacterium tarhaniae--2||s__Methyloceanibacter superfactus--1||s__Methylovulum psychrotolerans--2||s__Mycoplana sp014851675--1||s__Natrarchaeobius halalkaliphilus--2||s__Ozemobacter sibiricus--1||s__PALSA-607 sp003134755--1||s__Paenibacillus sp003854965--1||s__Phaeospirillum marisnigri--1||s__Pseudoduganella sp003053665--1||s__Pseudolabrys sp003367195--1||s__Pseudolabrys sp018242205--1||s__Pseudomonas_B oryzihabitans_E--2||s__Pseudomonas_E brassicae--2||s__Pseudomonas_E ovata--3||s__Pseudomonas_E proteolytica--1||s__Pseudomonas_E putida_C--1||s__Pseudomonas_E sp003935425--1||s__Pseudomonas_E sp013385985--1||s__Pseudomonas_E sp014268885--1||s__Pseudomonas_E sp016865545--1||s__R196 sp004764705--1||s__Rhabdochromatium marinum--1||s__Rhizobium sp018987265--1||s__Rhizorhabdus wittichii_A--1||s__Rubrivivax sp903914615--1||s__Salipiger thiooxidans--1||s__Skermanella aerolata--1||s__Skermanella stibiiresistens--1||s__Solidesulfovibrio magneticus_A--4||s__Sphingomonas aeriglobus--1||s__Sphingomonas trueperi_A--1||s__Sphingopyxis macrogoltabida--1||s__Tardiphaga sp018279705--2||s__Tepidicaulis marinus--1||s__UBA1479 sp002325375--2||s__UBA1603 sp002322035--4||s__UBA2255 sp002347565--1||s__UBA6894 sp003669555--1||s__UBA929 sp009782475--1||s__Undibacterium parvum--1||s__Variovorax paradoxus_E--1||s__Xanthomonas codiaei--1||s__ZCTH02-B3 sp002159065--1||s__Zoogloea sp009026175--1:evalue_avg=2.5107271148013806e-43:evalue_max=1.94e-41:evalue_min=5.25e-89:evalue_std=2.169363369329523e-42:evalue_sum=2.0085816918411045e-41:gapopen_avg=0.15:gapopen_max=1.0:gapopen_min=0.0:gapopen_std=0.35932426031459785:gapopen_sum=12.0:gtdb_class_counter=c__Alphaproteobacteria--541:gtdb_domain_counter=d__Bacteria--541:gtdb_family_counter=f__Beijerinckiaceae--1||f__Rhodobiaceae--1||f__Xanthobacteraceae--539:gtdb_genus_counter=g__Afipia--2||g__Bradyrhizobium--247||g__Pseudorhodoplanes--1||g__Rhodobium--1||g__Rhodoblastus--1||g__Rhodoplanes--3||g__Rhodopseudomonas--201||g__Tardiphaga--83||g__U87765--2:gtdb_order_counter=o__Rhizobiales--541:gtdb_phylum_counter=p__Proteobacteria--541:gtdb_species_counter=s__Afipia massiliensis--1||s__Afipia sp000178995--1||s__Bradyrhizobium agreste--2||s__Bradyrhizobium algeriense--1||s__Bradyrhizobium amphicarpaeae--5||s__Bradyrhizobium arachidis--3||s__Bradyrhizobium archetypum--1||s__Bradyrhizobium australiense--1||s__Bradyrhizobium betae--2||s__Bradyrhizobium betae_A--2||s__Bradyrhizobium cajani--1||s__Bradyrhizobium campsiandrae--3||s__Bradyrhizobium canariense--2||s__Bradyrhizobium canariense_A--1||s__Bradyrhizobium canariense_C--2||s__Bradyrhizobium centrolobii--1||s__Bradyrhizobium cytisi--1||s__Bradyrhizobium daqingense--1||s__Bradyrhizobium denitrificans--3||s__Bradyrhizobium diazoefficiens--2||s__Bradyrhizobium diazoefficiens_A--2||s__Bradyrhizobium diazoefficiens_B--2||s__Bradyrhizobium diazoefficiens_C--2||s__Bradyrhizobium diazoefficiens_G--2||s__Bradyrhizobium diazoefficiens_H--2||s__Bradyrhizobium diversitatis--1||s__Bradyrhizobium forestalis--1||s__Bradyrhizobium frederickii--1||s__Bradyrhizobium glycinis--1||s__Bradyrhizobium guangdongense--5||s__Bradyrhizobium guangxiense--3||s__Bradyrhizobium guangzhouense--3||s__Bradyrhizobium hipponense--1||s__Bradyrhizobium huanghuaihaiense--2||s__Bradyrhizobium icense--1||s__Bradyrhizobium iriomotense_A--2||s__Bradyrhizobium iriomotense_B--1||s__Bradyrhizobium japonicum--1||s__Bradyrhizobium japonicum_B--3||s__Bradyrhizobium japonicum_C--1||s__Bradyrhizobium japonicum_D--2||s__Bradyrhizobium japonicum_F--1||s__Bradyrhizobium japonicum_G--1||s__Bradyrhizobium japonicum_H--2||s__Bradyrhizobium jicamae--1||s__Bradyrhizobium jicamae_B--3||s__Bradyrhizobium lablabi--2||s__Bradyrhizobium lablabi_A--2||s__Bradyrhizobium liaoningense_A--2||s__Bradyrhizobium liaoningense_B--2||s__Bradyrhizobium liaoningense_C--2||s__Bradyrhizobium manausense--2||s__Bradyrhizobium manausense_A--3||s__Bradyrhizobium manausense_B--2||s__Bradyrhizobium manausense_C--1||s__Bradyrhizobium manausense_D--1||s__Bradyrhizobium murdochi--1||s__Bradyrhizobium nanningense--3||s__Bradyrhizobium neotropicale--1||s__Bradyrhizobium niftali--3||s__Bradyrhizobium nitroreducens--4||s__Bradyrhizobium oligotrophicum--1||s__Bradyrhizobium ottawaense--2||s__Bradyrhizobium paxllaeri--1||s__Bradyrhizobium rifense--2||s__Bradyrhizobium sacchari--3||s__Bradyrhizobium shewense--2||s__Bradyrhizobium sp000026145--2||s__Bradyrhizobium sp000239775--3||s__Bradyrhizobium sp000239795--4||s__Bradyrhizobium sp000239815--1||s__Bradyrhizobium sp000244915--2||s__Bradyrhizobium sp000244935--2||s__Bradyrhizobium sp000261685--1||s__Bradyrhizobium sp000282615--2||s__Bradyrhizobium sp000296215--2||s__Bradyrhizobium sp000472425--1||s__Bradyrhizobium sp000472925--3||s__Bradyrhizobium sp000473065--1||s__Bradyrhizobium sp000515415--2||s__Bradyrhizobium sp000617845--2||s__Bradyrhizobium sp000701345--2||s__Bradyrhizobium sp000938255--3||s__Bradyrhizobium sp000938305--3||s__Bradyrhizobium sp001556045--1||s__Bradyrhizobium sp001590795--3||s__Bradyrhizobium sp001693485--1||s__Bradyrhizobium sp001908185--2||s__Bradyrhizobium sp001908205--2||s__Bradyrhizobium sp001908235--1||s__Bradyrhizobium sp002531575--3||s__Bradyrhizobium sp003020115--2||s__Bradyrhizobium sp003020125--2||s__Bradyrhizobium sp003837805--1||s__Bradyrhizobium sp003963435--2||s__Bradyrhizobium sp004216735--1||s__Bradyrhizobium sp004799445--2||s__Bradyrhizobium sp005884765--2||s__Bradyrhizobium sp005885285--1||s__Bradyrhizobium sp009766005--1||s__Bradyrhizobium sp009930815--1||s__Bradyrhizobium sp011516635--1||s__Bradyrhizobium sp011602485--2||s__Bradyrhizobium sp013178945--3||s__Bradyrhizobium sp013240495--1||s__Bradyrhizobium sp014198245--1||s__Bradyrhizobium sp015291645--2||s__Bradyrhizobium sp015291665--2||s__Bradyrhizobium sp015291745--5||s__Bradyrhizobium sp015624485--2||s__Bradyrhizobium sp015624505--4||s__Bradyrhizobium sp017872735--1||s__Bradyrhizobium sp017872875--2||s__Bradyrhizobium sp017881085--1||s__Bradyrhizobium sp018130145--1||s__Bradyrhizobium sp018130165--1||s__Bradyrhizobium sp018130385--1||s__Bradyrhizobium sp018131075--1||s__Bradyrhizobium sp018449525--1||s__Bradyrhizobium sp018596315--1||s__Bradyrhizobium sp019243075--2||s__Bradyrhizobium sp019244115--1||s__Bradyrhizobium sp900109945--2||s__Bradyrhizobium sp900113735--3||s__Bradyrhizobium sp900114915--2||s__Bradyrhizobium sp900115265--1||s__Bradyrhizobium sp900176205--2||s__Bradyrhizobium stylosanthis--2||s__Bradyrhizobium symbiodeficiens--2||s__Bradyrhizobium valentinum--1||s__Bradyrhizobium vignae--3||s__Bradyrhizobium yuanmingense--1||s__Bradyrhizobium zhanjiangense--5||s__Pseudorhodoplanes sp019187085--1||s__Rhodobium orientis--1||s__Rhodoblastus sphagnicola--1||s__Rhodoplanes elegans--1||s__Rhodoplanes roseus--1||s__Rhodoplanes sp013377085--1||s__Rhodopseudomonas faecalis--12||s__Rhodopseudomonas palustris_B--22||s__Rhodopseudomonas palustris_C--15||s__Rhodopseudomonas palustris_D--15||s__Rhodopseudomonas palustris_E--6||s__Rhodopseudomonas palustris_F--10||s__Rhodopseudomonas palustris_G--11||s__Rhodopseudomonas palustris_H--11||s__Rhodopseudomonas palustris_I--11||s__Rhodopseudomonas palustris_J--10||s__Rhodopseudomonas palustris_K--4||s__Rhodopseudomonas palustris_L--6||s__Rhodopseudomonas pentothenatexigens--13||s__Rhodopseudomonas pseudopalustris--11||s__Rhodopseudomonas rhenobacensis--11||s__Rhodopseudomonas sp000333455--5||s__Rhodopseudomonas sp001295845--8||s__Rhodopseudomonas sp010907035--8||s__Rhodopseudomonas sp013377015--12||s__Tardiphaga robiniae--8||s__Tardiphaga robiniae_A--9||s__Tardiphaga sp002256345--7||s__Tardiphaga sp003096755--7||s__Tardiphaga sp004173095--8||s__Tardiphaga sp007018905--12||s__Tardiphaga sp008329525--5||s__Tardiphaga sp014377915--13||s__Tardiphaga sp018279705--6||s__Tardiphaga sp900114605--8||s__U87765 sp018131225--2:heptad_counter=MCP-38H--700:lbd_counter=:lca_tree=f__Xanthobacteraceae:length_avg=134.4375:length_max=170.0:length_min=85.0:length_std=22.951155482343008:length_sum=10755.0:mismatch_avg=17.7875:mismatch_max=60.0:mismatch_min=0.0:mismatch_std=14.890055937530418:mismatch_sum=1423.0:name=N957089:qcovhsp_avg=98.5:qcovhsp_max=100.0:qcovhsp_min=95.0:qcovhsp_std=1.4024391049303977:qcovhsp_sum=7880.0:qend_avg=136.1:qend_max=170.0:qend_min=85.0:qend_std=23.42485967157352:qend_sum=10888.0:qstart_avg=2.8:qstart_max=8.0:qstart_min=1.0:qstart_std=1.9577822637885611:qstart_sum=224.0:ref_name_counter=GB_GCA_004173095.1_protein.faa_SDZE01000544.1_5@PF00015_full_PFAM.370.542--5||GB_GCA_013377015.1_protein.faa_JACABA010000009.1_48@PF00015_full_PFAM.491.670--1||GB_GCA_013816225.1_protein.faa_JACDEQ010000332.1_3@PF00015_full_PFAM.83.255--1||RS_GCF_000014825.1_protein.faa_NC_008435.1_3045@PF00015_full_PFAM.368.546--1||RS_GCF_000239775.1_protein.faa_NZ_CAFI01000445.1_3@PF00015_full_PFAM.367.546--1||RS_GCF_000482425.1_protein.faa_NZ_KI519399.1_1931@PF00015_full_PFAM.455.641--2||RS_GCF_000935205.1_protein.faa_NZ_JXXE01000590.1_6@PF00015_full_PFAM.1.150--1||RS_GCF_000938305.1_protein.faa_NZ_JYMT01000033.1_82@PF00015_full_PFAM.460.632--4||RS_GCF_001440395.1_protein.faa_NZ_LLXZ01000114.1_25@PF00015_full_PFAM.369.539--1||RS_GCF_001618955.1_protein.faa_NZ_LVYV01000001.1_147@PF00015_full_PFAM.469.651--2||RS_GCF_001693485.1_protein.faa_NZ_MAXC01000043.1_245@PF00015_full_PFAM.498.667--2||RS_GCF_003062295.1_protein.faa_NZ_PYCN01000030.1_5@PF00015_full_PFAM.498.664--1||RS_GCF_007018905.1_protein.faa_NZ_CP041402.1_1023@PF00015_full_PFAM.243.423--1||RS_GCF_007018905.1_protein.faa_NZ_CP041402.1_1383@PF00015_full_PFAM.479.657--1||RS_GCF_008123425.1_protein.faa_NZ_VSSS01000015.1_166@PF00015_full_PFAM.373.546--1||RS_GCF_015624485.1_protein.faa_NZ_CP061378.1_5382@PF00015_full_PFAM.460.632--12||RS_GCF_017872735.1_protein.faa_NZ_JAGGJJ010000002.1_724@PF00015_full_PFAM.498.671--30||RS_GCF_018130065.1_protein.faa_NZ_JAFCME010000001.1_49@PF00015_full_PFAM.384.556--1||RS_GCF_018130165.1_protein.faa_NZ_JAFCLZ010000016.1_112@PF00015_full_PFAM.496.670--2||RS_GCF_018130385.1_protein.faa_NZ_JAFCLU010000004.1_23@PF00015_full_PFAM.520.698--1||RS_GCF_018130385.1_protein.faa_NZ_JAFCLU010000027.1_22@PF00015_full_PFAM.498.664--1||RS_GCF_018131075.1_protein.faa_NZ_JAFCLS010000060.1_21@PF00015_full_PFAM.117.293--7||RS_GCF_018131105.1_protein.faa_NZ_JAFCJI010000002.1_1141@PF00015_full_PFAM.376.547--1:scovhsp_avg=77.51624999999999:scovhsp_max=98.8:scovhsp_min=50.6:scovhsp_std=13.074067904913088:scovhsp_sum=6201.299999999999:send_avg=144.775:send_max=170.0:send_min=96.0:send_std=20.486472844788416:send_sum=11582.0:sstart_avg=11.3875:sstart_max=53.0:sstart_min=1.0:sstart_std=14.181904810378361:sstart_sum=911.0])0.981:0.0705562[&&NHX:Sample_counter=rhizpot1--1159||rhizpot2--164||rhizpot3--969||rhiztom1--142||rhiztom2--130||rhiztom3--236:Type_counter=GTDB--1675||capture--2800:besthit_avg=88.61382488479263:besthit_max=100.0:besthit_min=42.4:besthit_std=9.318140590352321:besthit_sum=76916.8:bitscore_avg=175.88663594470046:bitscore_max=258.0:bitscore_min=70.1:bitscore_std=32.159894733500735:bitscore_sum=152669.6:capture_class_counter=c__AC1--2||c__Acidobacteriae--3||c__Actinomycetia--148||c__Alphaproteobacteria--1453||c__Anaerolineae--6||c__B15-G4--1||c__Bacilli--45||c__Bdellovibrionia--1||c__Calditrichia--2||c__Campylobacteria--1||c__Chloroflexia--1||c__Clostridia--31||c__Coriobacteriia--8||c__Desulfobacteria--26||c__Desulfobulbia--11||c__Desulfotomaculia--1||c__Desulfovibrionia--41||c__Desulfuromonadia--152||c__Fimbriimonadia--3||c__GWC2-55-46--1||c__Gammaproteobacteria--674||c__Gemmatimonadetes--13||c__Halobacteria--10||c__Holophagae--12||c__Hydrogenedentia--2||c__JADFXK01--1||c__Koll11--1||c__Lentisphaeria--2||c__Limnocylindria--1||c__MSB-5A5--2||c__Magnetococcia--2||c__Methanomicrobia--1||c__Moduliflexia--1||c__Mor1--2||c__Myxococcia--50||c__Negativicutes--9||c__Ozemobacteria--2||c__PGYV01--5||c__Phycisphaerae--1||c__Planctomycetia--10||c__Polyangia--13||c__Rhodothermia--3||c__SAR324--11||c__SZUA-567--1||c__Sericytochromatia--1||c__Spirochaetia--2||c__Synergistia--2||c__Syntrophia--1||c__Thermoleophilia--1||c__UBA10030--2||c__UBA1135--3||c__UBA4055--1||c__UBA6191--1||c__UBA994--1||c__Verrucomicrobiae--14||c__Vicinamibacteria--4||c__Zetaproteobacteria--1:capture_domain_counter=d__Archaea--11||d__Bacteria--2789:capture_family_counter=f__1-14-0-20-42-13--1||f__Acetobacteraceae--33||f__Acidothermaceae--2||f__Actinomycetaceae--5||f__Aeromonadaceae--66||f__Aestuariirhabdaceae--1||f__Aestuariivirgaceae--1||f__Alcanivoracaceae--5||f__Alteromonadaceae--8||f__Aminiphilaceae--1||f__Anaerolineaceae--1||f__Anaeromyxobacteraceae--3||f__Ancalomicrobiaceae--6||f__Aneurinibacillaceae--2||f__Aquaspirillaceae--1||f__Azospirillaceae--56||f__BM103--1||f__Bdellovibrionaceae--1||f__Beijerinckiaceae--248||f__Brevibacillaceae--2||f__Bryobacteraceae--2||f__Burkholderiaceae--173||f__CACIAM-22H2--2||f__CAIOGM01--45||f__CAITYL01--2||f__CAIWAD01--1||f__CSP1-4--1||f__Cardiobacteriaceae--1||f__Casp-alpha2--53||f__Caulobacteraceae--33||f__Cellulomonadaceae--17||f__Chitinibacteraceae--3||f__Chitinimonadaceae--4||f__Chloroflexaceae--1||f__Chromatiaceae--42||f__Chromobacteriaceae--29||f__Clostridiaceae--2||f__Cohaesibacteraceae--3||f__Competibacteraceae--1||f__DRME01--1||f__DSM-21159--3||f__DSM-6294--1||f__DSM-8532--2||f__DSPA01--1||f__DTU013--3||f__Dermatophilaceae--1||f__Desulfobacteraceae--5||f__Desulfobulbaceae--6||f__Desulfocapsaceae--2||f__Desulfococcaceae--1||f__Desulfolunaceae--4||f__Desulfomicrobiaceae--6||f__Desulforegulaceae--1||f__Desulfosarcinaceae--4||f__Desulfosudaceae--9||f__Desulfovibrionaceae--35||f__Desulfurivibrionaceae--3||f__Desulfuromonadaceae--7||f__Dethiosulfovibrionaceae--1||f__Devosiaceae--3||f__Dongiaceae--91||f__Emcibacteraceae--2||f__Enterobacteriaceae--6||f__EnvOPS12--5||f__Fen-1342--1||f__Fimbriimonadaceae--3||f__GCA-2696645--1||f__GCA-2753255--11||f__GCF-013343005--2||f__GWC2-71-9--9||f__Gallaecimonadaceae--1||f__Gallionellaceae--10||f__Geminicoccaceae--1||f__Gemmataceae--6||f__Gemmatimonadaceae--4||f__Geoalkalibacteraceae--1||f__Geobacteraceae--7||f__Geodermatophilaceae--61||f__Geopsychrobacteraceae--3||f__HTCC5015--1||f__Halomonadaceae--6||f__Halorhodospiraceae--2||f__Helicobacteraceae--1||f__Holophagaceae--12||f__J042--2||f__J093--3||f__JAABTS01--1||f__JAAYKL01--1||f__JACPRK01--1||f__JADFXK01--1||f__JADGAP01--1||f__JAEUJZ01--8||f__JAFLCR01--2||f__Jatrophihabitantaceae--17||f__Kiloniellaceae--2||f__Kineococcaceae--1||f__Kineosporiaceae--29||f__Kordiimonadaceae--1||f__Lachnospiraceae--19||f__Lacipirellulaceae--1||f__MH13--2||f__Magnetaquicoccaceae--1||f__Magnetospirillaceae--56||f__Maricaulaceae--19||f__Mariprofundaceae--1||f__Methanoregulaceae--1||f__Methyloligellaceae--6||f__Methylomonadaceae--5||f__Methylopilaceae--5||f__Micromonosporaceae--9||f__Moduliflexaceae--1||f__Motilibacteraceae--2||f__Myxococcaceae--47||f__NBRC-103111--4||f__Nannocystaceae--4||f__Natrialbaceae--10||f__Nevskiaceae--1||f__Nitrincolaceae--8||f__Nitrococcaceae--1||f__Nocardioidaceae--1||f__Opitutaceae--7||f__Oscillospiraceae--3||f__Ozemobacteraceae--2||f__PGYV01--3||f__PWMO01--1||f__PWYM01--2||f__Paenibacillaceae--36||f__Palsa-1178--2||f__Parvibaculaceae--2||f__Parvularculaceae--1||f__Pelotomaculaceae--1||f__Phreatobacteraceae--2||f__Pleomorphomonadaceae--2||f__Pseudomonadaceae--151||f__Pseudonocardiaceae--1||f__Pseudopelobacteraceae--48||f__Rhizobiaceae--81||f__Rhodanobacteraceae--2||f__Rhodobacteraceae--18||f__Rhodobiaceae--1||f__Rhodocyclaceae--111||f__Rhodospirillaceae--3||f__Rhodothalassiaceae--1||f__SIAN01--1||f__SMYD01--2||f__SZUA-401--37||f__SZUA-567--1||f__Salinibacteraceae--3||f__Selenomonadaceae--9||f__Shewanellaceae--2||f__Sneathiellaceae--2||f__Solirubrobacteraceae--1||f__Sphingomonadaceae--66||f__Sporichthyaceae--1||f__Stappiaceae--13||f__Streptosporangiaceae--1||f__Syntrophotaleaceae--1||f__Thalassobaculaceae--5||f__Thalassospiraceae--3||f__Thermoguttaceae--2||f__Thiobacillaceae--10||f__Thiohalospiraceae--1||f__Thiomicrospiraceae--1||f__Thiotrichaceae--1||f__Tistrellaceae--1||f__Tumebacillaceae--1||f__UBA11136--3||f__UBA12059--1||f__UBA12508--2||f__UBA1268--1||f__UBA1319--1||f__UBA2255--2||f__UBA2279--8||f__UBA2294--2||f__UBA2386--3||f__UBA5619--1||f__UBA8401--2||f__UBA929--1||f__UBA994--1||f__UM-FILTER-46-8--2||f__UWMA-0217--1||f__UXAT02--1||f__VGJW01--1||f__Verruco-01--1||f__Vibrionaceae--4||f__Vicinamibacteraceae--4||f__WGMK01--2||f__WMHbin7--1||f__WQUN01--1||f__Wenzhouxiangellaceae--2||f__Xanthobacteraceae--618||f__Xanthomonadaceae--8||f__YD0425bin50--1:capture_genus_counter=g__1-14-0-20-42-13--1||g__14-2--2||g__20CM-4-69-16--3||g__66-474--1||g__Accumulibacter--37||g__Acidocella--1||g__Acidovorax--2||g__Acidovorax_A--1||g__Actinoplanes--9||g__Actinosynnema--1||g__Aeromonas--66||g__Aestuariirhabdus--1||g__Aestuariivirga--1||g__Afipia--1||g__Aggregicoccus--1||g__Agrobacterium--2||g__Albitalea--1||g__Alcanivorax--5||g__Algihabitans--3||g__Allorhizobium--9||g__Alpha-05--1||g__Alteromonas--5||g__Aminidesulfovibrio--9||g__Aminiphilus--1||g__Anaerovibrio--1||g__Andreprevotia--1||g__Aneurinibacillus--2||g__Angulomicrobium--1||g__Aquabacter--1||g__Aquabacterium--4||g__Aquabacterium_A--2||g__Aquincola--6||g__Aquitalea--4||g__Archangium--1||g__Arhodomonas--1||g__Asticcacaulis--1||g__Aureimonas_A--2||g__Azoarcus--1||g__Azoarcus_D--1||g__Azohydromonas--1||g__Azonexus--33||g__Azorhizobium--1||g__Azospira_A--4||g__Azospirillum--24||g__BM707--2||g__BOG-930--8||g__BOG-933--5||g__Bdellovibrio--1||g__Blastochloris--1||g__Blastococcus--54||g__Blastomonas--4||g__Bordetella_C--4||g__Bosea--22||g__Boseongicola--1||g__Bradyrhizobium--475||g__Brevibacillus--1||g__Brevibacillus_C--1||g__Brevundimonas--1||g__Butyrivibrio--1||g__CADEFT01--1||g__CAHJWH01--10||g__CAIMWS01--1||g__CAIOGM01--45||g__CAIOYC01--4||g__CAIPTY01--1||g__CAIRTN01--1||g__CAITYL01--2||g__CAIULK01--5||g__CAIVVT01--1||g__CAIWAD01--1||g__CAIYYN01--1||g__COE1--2||g__Candidimonas_A--1||g__Casp-alpha2--3||g__Caulobacter--16||g__Celeribacter--1||g__Cellulomonas--16||g__Chelatococcus_A--1||g__Chitinibacter--2||g__Chitinimonas--3||g__Chloroflexus--1||g__Chromobacterium--5||g__Clostridium_B--2||g__Cohaesibacter--3||g__Cohnella--2||g__Consotaella--2||g__Corallococcus--1||g__Crenobacter--5||g__Cupriavidus--2||g__Curvibacter--2||g__Cystobacter--10||g__DRKI01--1||g__DRME01--1||g__DSPA01--1||g__DTU013--3||g__Dactylopiibacterium--2||g__Denitrobaculum--1||g__Desulfatitalea--1||g__Desulfobacterium_B--3||g__Desulfobacula--2||g__Desulfobotulus--1||g__Desulfobulbus--5||g__Desulfoluna--4||g__Desulfomicrobium--6||g__Desulfonema_B--1||g__Desulforhopalus--1||g__Desulfosarcina--3||g__Desulfosudis--9||g__Desulfovibrio--1||g__Desulfuromonas--7||g__Dethiosulfovibrio--1||g__Devosia--2||g__Dichelobacter--1||g__Didemnitutus--7||g__Dongia--30||g__Duganella--11||g__ER4--3||g__Emcibacter--1||g__Ensifer--1||g__Ensifer_A--15||g__Enterovibrio--2||g__Erythrobacter--9||g__FEN-1143--2||g__Fen-1039--1||g__Fen-1342--1||g__Fundidesulfovibrio--3||g__GCA-2696645--1||g__GCA-2753255--11||g__GCA-2753275--1||g__Ga0077550--4||g__Gallaecimonas--1||g__Gallionella--3||g__Gemmatimonas--1||g__Gemmobacter_B--1||g__Geoalkalibacter--1||g__Geodermatophilus--6||g__Geomonas--6||g__Geothrix--5||g__Giesbergeria--1||g__Gluconobacter--7||g__HCHbin5--1||g__HRBIN39--1||g__HTCC5015--1||g__Halomonas--4||g__Halorhodospira--1||g__Hansschlegelia--4||g__Helicobacter_E--1||g__Herbaspirillum--31||g__Hoeflea--4||g__Holophaga--7||g__HyVt-560--1||g__Hylemonella--1||g__Ideonella--1||g__Imhoffiella--15||g__JAABTS01--1||g__JAADJD01--2||g__JAAFIP01--1||g__JAAFJR01--7||g__JAAYJG01--2||g__JAAYVR01--3||g__JAAZNB01--1||g__JABFSM01--2||g__JABIRP01--1||g__JACDDX01--1||g__JACOUN01--7||g__JACPGE01--2||g__JACPPC01--3||g__JACPRK01--1||g__JACRCG01--41||g__JADFXK01--1||g__JADFZP01--2||g__JADGAP01--1||g__JADJOM01--3||g__JADJPO01--29||g__JADJTI01--1||g__JADKCZ01--1||g__JAEUJQ01--1||g__JAEUJT01--21||g__JAEUKZ01--1||g__JAEULV01--5||g__JAFAKZ01--1||g__JAFGNN01--1||g__JAFGXQ01--1||g__JAFLCR01--2||g__JAGNNG01--8||g__JAHIVH01--1||g__JS7-9--1||g__Jannaschia--3||g__Janthinobacterium--4||g__Jiella--3||g__KK5--1||g__Kineococcus--1||g__Komagataeibacter--6||g__Kordiimonas--1||g__LMDS01--1||g__LX47W--2||g__Lacipirellula--1||g__Lacrimispora--2||g__Laribacter--1||g__Luteimonas--1||g__Luteitalea--4||g__M0040--1||g__M30B53--1||g__MH13--2||g__MT45--17||g__MVQL01--1||g__Magnetospirillum--18||g__Malonomonas--3||g__Mangrovibacter--1||g__Marichromatium--1||g__Marinicaulis--1||g__Marinobacterium--8||g__Marmoricola--1||g__Massilia--36||g__Melittangium--1||g__Methanolinea_A--1||g__Methylobacterium--214||g__Methylobrevis--1||g__Methyloceanibacter--6||g__Methylocella--1||g__Methylomonas--1||g__Methylopila--1||g__Methyloversatilis--14||g__Methylovulum--4||g__Microvirga--3||g__Mitsuaria--1||g__Modestobacter--1||g__Motilibacter--2||g__Mycoplana--1||g__Myxococcus--9||g__Natrarchaeobius--4||g__Natrialba--4||g__Natrinema--2||g__Neorhizobium--9||g__Nitrobacter--110||g__Nitrospirillum--22||g__Niveispirillum--1||g__Noviherbaspirillum--2||g__Novosphingobium--8||g__OLB14--5||g__Oceanicaulis--19||g__Oceanitalea--5||g__Ozemobacter--1||g__PALSA-1178--2||g__PALSA-607--2||g__PGYV01--3||g__PWMO01--1||g__PWYM01--2||g__Paenibacillus--25||g__Paenibacillus_A--1||g__Paenibacillus_F--1||g__Paenibacillus_G--2||g__Paenibacillus_O--2||g__Paenibacillus_Z--4||g__Paludibacterium--3||g__Pantoea--2||g__Paraburkholderia--11||g__Pararhizobium--5||g__Pararhodobacter--1||g__Parasphingopyxis--4||g__Paremcibacter--1||g__Pectobacterium--2||g__Pelagibacterium--1||g__Pelagibius--1||g__Pelotalea--1||g__Phaeobacter--1||g__Phaeospirillum--26||g__Phenylobacterium--1||g__Photobacterium--1||g__Phreatobacter--2||g__Piscinibacter--3||g__Plasticicumulans--1||g__Pleomorphomonas--1||g__Polaromonas--1||g__Propionivibrio--1||g__Pseudoalteromonas--1||g__Pseudoduganella--3||g__Pseudogulbenkiania--3||g__Pseudolabrys--18||g__Pseudomonas--1||g__Pseudomonas_A--8||g__Pseudomonas_B--7||g__Pseudomonas_D--1||g__Pseudomonas_E--130||g__Pseudomonas_H--1||g__Pseudomonas_N--3||g__Pseudooceanicola--2||g__Pseudophaeobacter--1||g__Pseudorhizobium--1||g__Pseudovibrio--2||g__Pusillimonas_A--1||g__Qipengyuania--4||g__Quinella--1||g__R196--1||g__R267--2||g__RH-AL1--2||g__RI-112--1||g__Reidiella--2||g__Rhabdaerophilum--1||g__Rhabdochromatium--12||g__Rheinheimera--1||g__Rhizobium--21||g__Rhizobium_A--1||g__Rhizorhabdus--2||g__Rhodanobacter--1||g__Rhodobium--1||g__Rhodoblastus--3||g__Rhodocyclus--1||g__Rhodoferax--7||g__Rhodopila--3||g__Rhodopseudomonas--4||g__Rhodothalassium--1||g__Rifleibacterium--1||g__Roseiarcus--1||g__Roseibium--10||g__Roseicyclus--1||g__Roseococcus--1||g__Roseomonas--1||g__Roseomonas_A--3||g__Roseomonas_B--2||g__Roseospirillum--2||g__Rubrivivax--8||g__SCMT01--1||g__SIAN01--1||g__SKYL01--1||g__SMYD01--2||g__SSA4--1||g__SYBY01--1||g__SYSU-D60009--61||g__SZUA-401--37||g__SZUA-421--1||g__SZUA-448--1||g__Saccharibacillus--1||g__Sagittula--1||g__Salinibacter--3||g__Salinicola--2||g__Salipiger--3||g__Sanguibacter--1||g__Selenomonas_A--2||g__Selenomonas_C--1||g__Shewanella--2||g__Shinella--1||g__Siccibacter--1||g__Sideroxydans--7||g__Sinorhizobium--3||g__Skermanella--3||g__Sneathiella--2||g__Solidesulfovibrio--22||g__Solimonas--1||g__Sphaerotilus--2||g__Sphingobium--4||g__Sphingomicrobium--3||g__Sphingomonas--18||g__Sphingomonas_B--1||g__Sphingomonas_E--1||g__Sphingomonas_N--7||g__Sphingopyxis--1||g__Spirillospora--1||g__Sporichthya--1||g__Stappia--1||g__Stenotrophomonas--1||g__Sulfitobacter--1||g__Sulfurisoma--1||g__Sulfuritalea--4||g__Syntrophotalea_A--1||g__Tagaea--1||g__Tardiphaga--5||g__Telmatospirillum--5||g__Tepidicaulis--2||g__Tepidimonas--1||g__Thalassobaculum_A--4||g__Thalassospira--3||g__Thauera_A--2||g__Thermogutta--1||g__Thiobacillus--9||g__Thiohalospira--1||g__Thiomicrorhabdus--1||g__Thiomonas--1||g__Thiorhodovibrio--14||g__Thiothrix--1||g__Tistrella--1||g__Tumebacillus--1||g__UBA11136--3||g__UBA11386--1||g__UBA12508--2||g__UBA1479--50||g__UBA1603--5||g__UBA1712--9||g__UBA1799--1||g__UBA2009--1||g__UBA2250--1||g__UBA2255--2||g__UBA2262--3||g__UBA2270--1||g__UBA2386--3||g__UBA2897--2||g__UBA2913--1||g__UBA3282--1||g__UBA3361--1||g__UBA3766--1||g__UBA5619--1||g__UBA6100--8||g__UBA6894--6||g__UBA8401--2||g__UBA8783--1||g__UBA929--1||g__UBA994--1||g__Undibacterium--6||g__UphvI-Ar2--2||g__VEOV01--1||g__VGJY01--1||g__Variovorax--3||g__Vecturithrix--1||g__Vibrio--1||g__Vogesella--9||g__WJIJ01--2||g__WMHbin7--1||g__WOUP01--1||g__WRAH01--1||g__Wenzhouxiangella--2||g__Xanthomonas--5||g__Yoonia--1||g__Z2-YC6860--1||g__ZCTH02-B3--1||g__Zhengella--1||g__Zoogloea--2:capture_order_counter=o__1-14-0-20-42-13--1||o__AC1--2||o__Acetivibrionales--5||o__Acetobacterales--33||o__Acidobacteriales--1||o__Acidothermales--2||o__Actinomycetales--53||o__Anaerolineales--6||o__Aneurinibacillales--2||o__Azospirillales--56||o__B15-G4--1||o__Bdellovibrionales--1||o__Brevibacillales--2||o__Bryobacterales--2||o__Burkholderiales--341||o__CACIAM-22H2--2||o__CAIWAD01--1||o__Campylobacterales--1||o__Cardiobacteriales--1||o__Caulobacterales--53||o__Chloroflexales--1||o__Chromatiales--42||o__Clostridiales--2||o__Competibacterales--1||o__DSM-27196--1||o__Desulfobacterales--26||o__Desulfobulbales--11||o__Desulfotomaculales--1||o__Desulfovibrionales--41||o__Desulfuromonadales--52||o__Dongiales--91||o__Enterobacterales--87||o__Fimbriimonadales--3||o__GCF-013343005--2||o__GWC2-55-46--1||o__Geminicoccales--1||o__Gemmatales--6||o__Gemmatimonadales--13||o__Geobacterales--100||o__HTCC5015--1||o__Halobacteriales--10||o__Holophagales--12||o__Hydrogenedentiales--2||o__JAAYKL01--1||o__JACPRK01--1||o__JADFXK01--1||o__Kiloniellales--5||o__Lachnospirales--20||o__Limnocylindrales--1||o__Magnetococcales--2||o__Mariprofundales--1||o__Methanomicrobiales--1||o__Methylococcales--5||o__Moduliflexales--1||o__Motilibacterales--2||o__Mycobacteriales--88||o__Myxococcales--50||o__Nannocystales--4||o__Nevskiales--1||o__Nitrococcales--3||o__OPB41--8||o__Opitutales--10||o__Oscillospirales--4||o__Ozemobacterales--2||o__PGYV01--5||o__PWYM01--2||o__Paenibacillales--40||o__Palsa-1104--8||o__Parvibaculales--2||o__Pedosphaerales--4||o__Pirellulales--4||o__Propionibacteriales--1||o__Pseudomonadales--172||o__RBG-13-44-9--2||o__Rhizobiales--991||o__Rhodobacterales--18||o__Rhodospirillales--117||o__Rhodothermales--3||o__Rickettsiales--2||o__S15B-MN24--1||o__SAR324--11||o__SMYD01--2||o__SZUA-567--1||o__Selenomonadales--9||o__Sneathiellales--2||o__Solirubrobacterales--1||o__Sphingomonadales--70||o__Sporichthyales--1||o__Streptosporangiales--1||o__Synergistales--2||o__Syntrophales--1||o__Thalassobaculales--5||o__Thiohalospirales--1||o__Thiomicrospirales--1||o__Thiotrichales--1||o__Tistrellales--1||o__Treponematales--1||o__Tumebacillales--1||o__UBA10030--2||o__UBA11136--3||o__UBA1407--2||o__UBA1845--1||o__UBA2386--3||o__UBA8366--1||o__UBA994--1||o__UM-FILTER-46-8--2||o__UWMA-0217--1||o__Vicinamibacterales--4||o__Xanthomonadales--12:capture_phylum_counter=p__Acidobacteriota--21||p__Actinobacteriota--157||p__Armatimonadota--3||p__Bacteroidota--5||p__Bdellovibrionota--1||p__Calditrichota--2||p__Campylobacterota--1||p__Chloroflexota--8||p__Cyanobacteria--1||p__Delongbacteria--1||p__Desulfobacterota--192||p__Desulfobacterota_I--41||p__Edwardsbacteria--2||p__Firmicutes--45||p__Firmicutes_A--31||p__Firmicutes_B--1||p__Firmicutes_C--9||p__Firmicutes_H--1||p__Gemmatimonadota--13||p__Goldbacteria--5||p__Halobacteriota--11||p__Hydrogenedentota--2||p__Moduliflexota--1||p__Myxococcota--63||p__Omnitrophota--1||p__Planctomycetota--16||p__Proteobacteria--2130||p__Riflebacteria--2||p__SAR324--11||p__Spirochaetota--2||p__Synergistota--2||p__UBP17--1||p__Verrucomicrobiota--16||p__Zixibacteria--2:capture_species_counter=s__1-14-0-20-42-13 sp002796125--1||s__14-2 sp910585625--2||s__20CM-4-69-16 sp001919865--3||s__66-474 sp001899805--1||s__Accumulibacter phosphatis_C--29||s__Accumulibacter sp005524045--8||s__Acidocella sp003137135--1||s__Acidovorax sp001424425--1||s__Acidovorax sp003663825--1||s__Acidovorax_A wautersii--1||s__Actinoplanes caeruleus--4||s__Actinoplanes nipponensis--1||s__Actinoplanes sp015704865--1||s__Actinoplanes xinjiangensis--3||s__Actinosynnema auranticum--1||s__Aeromonas allosaccharophila--3||s__Aeromonas diversa--51||s__Aeromonas fluvialis--3||s__Aeromonas molluscorum--1||s__Aeromonas piscicola--1||s__Aeromonas salmonicida--1||s__Aeromonas schubertii--6||s__Aestuariirhabdus litorea--1||s__Aestuariivirga sp014380505--1||s__Afipia sp000178995--1||s__Aggregicoccus sp009659535--1||s__Agrobacterium arsenijevicii--1||s__Agrobacterium nepotum--1||s__Albitalea sp005882155--1||s__Alcanivorax borkumensis--1||s__Alcanivorax sp017794965--4||s__Algihabitans albus--3||s__Allorhizobium desertarenae--1||s__Allorhizobium rosettiformans--1||s__Allorhizobium sp017599385--1||s__Allorhizobium sp900156055--1||s__Allorhizobium sp900473245--1||s__Allorhizobium sp900473805--1||s__Allorhizobium taibaishanense--1||s__Allorhizobium vitis_F--1||s__Allorhizobium wuzhouense--1||s__Alpha-05 sp900079695--1||s__Alteromonas sp018860965--5||s__Aminidesulfovibrio sp002382645--9||s__Aminiphilus sp002425685--1||s__Anaerovibrio sp900768695--1||s__Andreprevotia chitinilytica--1||s__Aneurinibacillus danicus--2||s__Angulomicrobium novellum_A--1||s__Aquabacter sp017742835--1||s__Aquabacterium parvum--2||s__Aquabacterium sp004322345--2||s__Aquabacterium_A sp017999135--2||s__Aquincola tertiaricarbonis--6||s__Aquitalea sp003693445--3||s__Aquitalea sp013391415--1||s__Archangium violaceum--1||s__Arhodomonas aquaeolei--1||s__Asticcacaulis sp000495855--1||s__Aureimonas_A glaciei--2||s__Azoarcus sp006496635--1||s__Azoarcus_D sp013911595--1||s__Azohydromonas aeria--1||s__Azonexus fungiphilus--1||s__Azonexus sp002345845--4||s__Azonexus sp002470165--13||s__Azonexus sp008933675--10||s__Azonexus sp012275485--1||s__Azonexus sp900549295--4||s__Azorhizobium oxalatiphilum--1||s__Azospira_A restricta--2||s__Azospira_A sp016710885--2||s__Azospirillum agricola--4||s__Azospirillum brasilense_B--1||s__Azospirillum brasilense_E--1||s__Azospirillum lipoferum_B--1||s__Azospirillum melinis--1||s__Azospirillum oleiclasticum--4||s__Azospirillum picis--2||s__Azospirillum rugosum--2||s__Azospirillum sp003115975--1||s__Azospirillum sp003116065--1||s__Azospirillum sp003116095--1||s__Azospirillum sp003590795--1||s__Azospirillum sp008364825--1||s__Azospirillum thiophilum--3||s__BM707 sp002869615--2||s__BOG-930 sp903918195--8||s__BOG-933 sp003165295--4||s__BOG-933 sp903927615--1||s__Bdellovibrio bacteriovorus--1||s__Blastochloris sulfoviridis--1||s__Blastococcus saxobsidens--53||s__Blastococcus sp005222955--1||s__Blastomonas aquatica--1||s__Blastomonas sp000331245--1||s__Blastomonas sp000786215--2||s__Bordetella_C bronchialis--3||s__Bordetella_C sp002209485--1||s__Bosea caraganae--1||s__Bosea sp001295925--2||s__Bosea sp001556125--4||s__Bosea sp005502805--1||s__Bosea sp013823325--10||s__Bosea sp900473415--1||s__Bosea thiooxidans--3||s__Boseongicola sp013042895--1||s__Bradyrhizobium algeriense--49||s__Bradyrhizobium archetypum--4||s__Bradyrhizobium canariense--2||s__Bradyrhizobium canariense_C--1||s__Bradyrhizobium denitrificans--1||s__Bradyrhizobium diazoefficiens--3||s__Bradyrhizobium elkanii--2||s__Bradyrhizobium embrapense--1||s__Bradyrhizobium guangdongense_A--1||s__Bradyrhizobium guangxiense--1||s__Bradyrhizobium huanghuaihaiense--4||s__Bradyrhizobium icense--1||s__Bradyrhizobium japonicum_H--1||s__Bradyrhizobium lablabi_B--1||s__Bradyrhizobium manausense_A--1||s__Bradyrhizobium ottawaense_A--1||s__Bradyrhizobium pachyrhizi--4||s__Bradyrhizobium paxllaeri--3||s__Bradyrhizobium quebecense--1||s__Bradyrhizobium sp000239795--16||s__Bradyrhizobium sp000473045--1||s__Bradyrhizobium sp000515415--1||s__Bradyrhizobium sp000938255--2||s__Bradyrhizobium sp003020125--1||s__Bradyrhizobium sp003837805--3||s__Bradyrhizobium sp004799445--1||s__Bradyrhizobium sp005885285--1||s__Bradyrhizobium sp009930815--1||s__Bradyrhizobium sp011516635--2||s__Bradyrhizobium sp015291625--1||s__Bradyrhizobium sp018130065--2||s__Bradyrhizobium sp018130145--4||s__Bradyrhizobium sp018130165--8||s__Bradyrhizobium sp018130385--24||s__Bradyrhizobium sp018131075--1||s__Bradyrhizobium sp018596315--306||s__Bradyrhizobium sp018736105--3||s__Bradyrhizobium sp019244115--2||s__Bradyrhizobium sp900176205--1||s__Bradyrhizobium stylosanthis--1||s__Bradyrhizobium symbiodeficiens--1||s__Bradyrhizobium tropiciagri--1||s__Bradyrhizobium tropiciagri_A--1||s__Bradyrhizobium valentinum--7||s__Bradyrhizobium zhanjiangense--1||s__Brevibacillus parabrevis--1||s__Brevibacillus_C massiliensis--1||s__Brevundimonas bullata_A--1||s__Butyrivibrio sp900104155--1||s__CADEFT01 sp902826685--1||s__CAHJWH01 sp009765965--10||s__CAIMWS01 sp903845125--1||s__CAIOGM01 sp903902345--40||s__CAIOGM01 sp903929485--5||s__CAIOYC01 sp903837135--4||s__CAIPTY01 sp903868145--1||s__CAIRTN01 sp903881515--1||s__CAITYL01 sp903896595--2||s__CAIULK01 sp903899885--5||s__CAIVVT01 sp903909435--1||s__CAIWAD01 sp903910645--1||s__CAIYYN01 sp903930435--1||s__COE1 sp000403335--1||s__COE1 sp910588595--1||s__Candidimonas_A sp002849655--1||s__Casp-alpha2 sp016763915--3||s__Caulobacter hibisci--5||s__Caulobacter sp002742645--1||s__Caulobacter sp003931565--1||s__Caulobacter sp017744495--1||s__Caulobacter sp900114015--7||s__Caulobacter vibrioides_A--1||s__Celeribacter sp011806455--1||s__Cellulomonas citrea--1||s__Cellulomonas gilvus--1||s__Cellulomonas persica--6||s__Cellulomonas sp009777345--6||s__Cellulomonas sp014763765--2||s__Chelatococcus_A caeni--1||s__Chitinibacter sp013403565--2||s__Chitinimonas koreensis--1||s__Chitinimonas taiwanensis--2||s__Chloroflexus islandicus--1||s__Chromobacterium haemolyticum_A--1||s__Chromobacterium paludis--1||s__Chromobacterium sp001043555--1||s__Chromobacterium sp002924365--1||s__Chromobacterium sp003052555--1||s__Clostridium_B sp003497125--2||s__Cohaesibacter intestini--2||s__Cohaesibacter marisflavi--1||s__Cohnella phaseoli--1||s__Cohnella sp004801405--1||s__Consotaella salsifontis--2||s__Corallococcus aberystwythensis--1||s__Crenobacter cavernae--5||s__Cupriavidus pauculus_D--1||s__Cupriavidus taiwanensis_B--1||s__Curvibacter gracilis--1||s__Curvibacter sp019233055--1||s__Cystobacter fuscus--1||s__Cystobacter fuscus_A--9||s__DRKI01 sp011051875--1||s__DRME01 sp011375175--1||s__DSPA01 sp016185365--1||s__DTU013 sp012799845--3||s__Dactylopiibacterium sp018262235--2||s__Denitrobaculum tricleocarpae--1||s__Desulfatitalea sp016218685--1||s__Desulfobacterium_B sp016342325--3||s__Desulfobacula sp012031875--1||s__Desulfobacula toluolica--1||s__Desulfobotulus mexicanus--1||s__Desulfobulbus propionicus--1||s__Desulfobulbus rhabdoformis--2||s__Desulfobulbus sp009778955--1||s__Desulfobulbus sp903842475--1||s__Desulfoluna spongiiphila--4||s__Desulfomicrobium apsheronum--4||s__Desulfomicrobium macestii--1||s__Desulfomicrobium orale--1||s__Desulfonema_B ishimotonii--1||s__Desulforhopalus sp018821785--1||s__Desulfosarcina cetonica--1||s__Desulfosarcina ovata--1||s__Desulfosarcina sp018224455--1||s__Desulfosudis oleovorans--9||s__Desulfovibrio legallii--1||s__Desulfuromonas acetoxidans--7||s__Dethiosulfovibrio peptidovorans--1||s__Devosia sp001425445--1||s__Devosia sp017307565--1||s__Dichelobacter nodosus--1||s__Didemnitutus sp016217545--7||s__Dongia sp000620685--18||s__Dongia sp016794165--12||s__Duganella callida--2||s__Duganella margarita--2||s__Duganella phyllosphaerae--2||s__Duganella sp009380215--2||s__Duganella sp009857495--1||s__Duganella sp013376005--1||s__Duganella sp019219065--1||s__ER4 sp015068395--2||s__ER4 sp015068465--1||s__Emcibacter nanhaiensis--1||s__Ensifer sp000799055--1||s__Ensifer_A adhaerens_A--1||s__Ensifer_A sp900466575--13||s__Ensifer_A sp900467685--1||s__Enterovibrio baiacu--1||s__Enterovibrio indicus--1||s__Erythrobacter sp009995225--1||s__Erythrobacter sp011765465--8||s__FEN-1143 sp003153055--2||s__Fen-1039 sp003158875--1||s__Fen-1342 sp003162245--1||s__Fundidesulfovibrio putealis--3||s__GCA-2696645 sp017792345--1||s__GCA-2753255 sp002753255--11||s__GCA-2753275 sp002753275--1||s__Ga0077550 sp902826865--4||s__Gallaecimonas xiamenensis--1||s__Gallionella sp903876685--3||s__Gemmatimonas aurantiaca--1||s__Gemmobacter_B sp002855575--1||s__Geoalkalibacter ferrihydriticus--1||s__Geodermatophilus amargosae--5||s__Geodermatophilus saharensis--1||s__Geomonas ferrireducens--1||s__Geomonas limicola--1||s__Geomonas sp003490025--1||s__Geomonas sp018919395--3||s__Geothrix sp003158505--1||s__Geothrix sp903840385--1||s__Geothrix sp903873655--3||s__Giesbergeria sp017985015--1||s__Gluconobacter cerevisiae--7||s__HCHbin5 sp903913345--1||s__HRBIN39 sp002898955--1||s__HTCC5015 sp000155715--1||s__Halomonas campaniensis_A--2||s__Halomonas denitrificans--1||s__Halomonas olivaria--1||s__Halorhodospira sp003552625--1||s__Hansschlegelia sp902168115--4||s__Helicobacter_E mehlei--1||s__Herbaspirillum chlorophenolicum--1||s__Herbaspirillum frisingense--20||s__Herbaspirillum hiltneri--1||s__Herbaspirillum lusitanum--1||s__Herbaspirillum rhizosphaerae--1||s__Herbaspirillum seropedicae--2||s__Herbaspirillum sp000261365--1||s__Herbaspirillum sp002257565--1||s__Herbaspirillum sp006715495--3||s__Hoeflea olei--3||s__Hoeflea sp000961635--1||s__Holophaga foetida--4||s__Holophaga sp002298155--2||s__Holophaga sp017859955--1||s__HyVt-560 sp011330835--1||s__Hylemonella sp018815325--1||s__Ideonella sp018069875--1||s__Imhoffiella drewsii--1||s__Imhoffiella purpurea--14||s__JAABTS01 sp011389735--1||s__JAADJD01 sp013150955--2||s__JAAFIP01 sp012036375--1||s__JAAFJR01 sp013298945--7||s__JAAYJG01 sp017995215--2||s__JAAYVR01 sp011333855--3||s__JAAZNB01 sp012798515--1||s__JABFSM01 sp016794825--2||s__JABIRP01 sp018699735--1||s__JACDDX01 sp013813145--1||s__JACOUN01 sp016177805--7||s__JACPGE01 sp016182605--2||s__JACPPC01 sp016191225--3||s__JACPRK01 sp016199905--1||s__JACRCG01 sp001802645--1||s__JACRCG01 sp014380135--36||s__JACRCG01 sp016219145--1||s__JACRCG01 sp903901875--3||s__JADFXK01 sp015233625--1||s__JADFZP01 sp015232485--2||s__JADGAP01 sp015231965--1||s__JADJOM01 sp016713785--3||s__JADJPO01 sp016713225--22||s__JADJPO01 sp016794595--7||s__JADJTI01 sp016711265--1||s__JADKCZ01 sp016718565--1||s__JAEUJQ01 sp014879945--1||s__JAEUJT01 sp016793525--21||s__JAEUKZ01 sp016793045--1||s__JAEULV01 sp016793065--5||s__JAFAKZ01 sp019234745--1||s__JAFGNN01 sp018262985--1||s__JAFGXQ01 sp016935665--1||s__JAFLCR01 sp017302755--2||s__JAGNNG01 sp016794465--8||s__JAHIVH01 sp018816735--1||s__JS7-9 sp004329715--1||s__Jannaschia seohaensis--2||s__Jannaschia seosinensis--1||s__Janthinobacterium sp001865675--1||s__Janthinobacterium sp002002885--1||s__Janthinobacterium sp009208565--1||s__Janthinobacterium sp014200725--1||s__Jiella pacifica--2||s__Jiella sp017353515--1||s__KK5 sp001984095--1||s__Kineococcus rhizosphaerae--1||s__Komagataeibacter kakiaceti--2||s__Komagataeibacter oboediens--2||s__Komagataeibacter swingsii--1||s__Komagataeibacter xylinus_D--1||s__Kordiimonas sp006226495--1||s__LMDS01 sp001425865--1||s__LX47W sp014042365--2||s__Lacipirellula sp003576855--1||s__Lacrimispora saccharolytica--2||s__Laribacter hongkongensis--1||s__Luteimonas yindakuii--1||s__Luteitalea sp001464065--4||s__M0040 sp014860225--1||s__M30B53 sp018401745--1||s__MH13 sp017642935--2||s__MT45 sp900100325--17||s__MVQL01 sp002067205--1||s__Magnetospirillum sp002435715--7||s__Magnetospirillum sp006218045--7||s__Magnetospirillum sp018224925--2||s__Magnetospirillum sp902729435--2||s__Malonomonas rubra--3||s__Mangrovibacter phragmitis--1||s__Marichromatium sp016938795--1||s__Marinicaulis sp013151435--1||s__Marinobacterium halophilum--8||s__Marmoricola mangrovicus--1||s__Massilia aurea_A--23||s__Massilia sp001426525--1||s__Massilia sp001485665--11||s__Massilia sp006715485--1||s__Melittangium primigenium--1||s__Methanolinea_A sp002501965--1||s__Methylobacterium ajmalii--2||s__Methylobacterium dankookense--2||s__Methylobacterium extorquens--1||s__Methylobacterium gossipiicola--2||s__Methylobacterium indicum--14||s__Methylobacterium mesophilicum--1||s__Methylobacterium organophilum--5||s__Methylobacterium oxalidis--1||s__Methylobacterium platani--10||s__Methylobacterium pseudosasicola--2||s__Methylobacterium sp000372825--1||s__Methylobacterium sp001422375--4||s__Methylobacterium sp001422815--2||s__Methylobacterium sp001422985--1||s__Methylobacterium sp001424705--1||s__Methylobacterium sp003111705--1||s__Methylobacterium sp003173775--7||s__Methylobacterium sp006151805--3||s__Methylobacterium sp008040045--1||s__Methylobacterium sp011043735--9||s__Methylobacterium sp900103195--2||s__Methylobacterium sp900112625--128||s__Methylobacterium tarhaniae--8||s__Methylobacterium terrae--3||s__Methylobacterium thiocyanatum--3||s__Methylobrevis pamukkalensis--1||s__Methyloceanibacter methanicus--2||s__Methyloceanibacter superfactus--4||s__Methylocella tundrae--1||s__Methylomonas sp903064715--1||s__Methylopila capsulata--1||s__Methyloversatilis discipulorum--1||s__Methyloversatilis sp018824085--1||s__Methyloversatilis universalis--12||s__Methylovulum psychrotolerans--4||s__Microvirga sp018069605--3||s__Mitsuaria sp001653795--1||s__Modestobacter sp019112525--1||s__Motilibacter rhizosphaerae--2||s__Mycoplana sp014851675--1||s__Myxococcus macrosporus--1||s__Myxococcus sp013336725--7||s__Myxococcus sp014656495--1||s__Natrarchaeobius halalkaliphilus--4||s__Natrialba chahannaoensis--1||s__Natrialba sp001861355--3||s__Natrinema salaciae--1||s__Natrinema sp013402815--1||s__Neorhizobium alkalisoli--1||s__Neorhizobium cellulosilyticum--5||s__Neorhizobium deserti--1||s__Neorhizobium galegae_C--1||s__Neorhizobium sp902167985--1||s__Nitrobacter sp000152905--13||s__Nitrobacter sp001896955--21||s__Nitrobacter sp001897285--8||s__Nitrobacter vulgaris--68||s__Nitrospirillum amazonense_A--1||s__Nitrospirillum amazonense_C--1||s__Nitrospirillum sp000333275--20||s__Niveispirillum sp900188385--1||s__Noviherbaspirillum autotrophicum--1||s__Noviherbaspirillum sp004804275--1||s__Novosphingobium olei--1||s__Novosphingobium sp002280675--1||s__Novosphingobium sp002336885--1||s__Novosphingobium sp003454795--2||s__Novosphingobium sp012641335--1||s__Novosphingobium sp019075875--1||s__Novosphingobium taihuense--1||s__OLB14 sp016709305--5||s__Oceanicaulis alexandrii--14||s__Oceanicaulis sp003046365--5||s__Oceanitalea sp006349365--5||s__Ozemobacter sibiricus--1||s__PALSA-1178 sp003167475--2||s__PALSA-607 sp003134755--2||s__PGYV01 sp002839855--3||s__PWMO01 sp007693485--1||s__PWYM01 sp007693855--2||s__Paenibacillus azoreducens--5||s__Paenibacillus cellulositrophicus_A--1||s__Paenibacillus chibensis--1||s__Paenibacillus kribbensis--15||s__Paenibacillus panacisoli--1||s__Paenibacillus sp003854965--2||s__Paenibacillus_A faecis--1||s__Paenibacillus_F sp900107975--1||s__Paenibacillus_G ehimensis--1||s__Paenibacillus_G mucilaginosus--1||s__Paenibacillus_O pasadenensis--2||s__Paenibacillus_Z glycinis--4||s__Paludibacterium purpuratum--1||s__Paludibacterium sp019232825--1||s__Paludibacterium yongneupense--1||s__Pantoea ananatis--1||s__Pantoea sp000468095--1||s__Paraburkholderia caribensis--3||s__Paraburkholderia kururiensis_A--3||s__Paraburkholderia sp000472545--4||s__Paraburkholderia tuberum--1||s__Pararhizobium giardinii--1||s__Pararhizobium sp001424065--1||s__Pararhizobium sp001424985--1||s__Pararhizobium sp001426685--1||s__Pararhizobium sp900474095--1||s__Pararhodobacter marinus--1||s__Parasphingopyxis sp014237875--4||s__Paremcibacter congregatus--1||s__Pectobacterium atrosepticum--1||s__Pectobacterium polaris--1||s__Pelagibacterium halotolerans--1||s__Pelagibius litoralis--1||s__Pelotalea chapellei--1||s__Phaeobacter inhibens--1||s__Phaeospirillum magneticum--1||s__Phaeospirillum marisnigri--1||s__Phaeospirillum sp016195125--2||s__Phaeospirillum sp902729425--1||s__Phaeospirillum sp903853455--20||s__Phaeospirillum sp903901915--1||s__Phenylobacterium sp903930545--1||s__Photobacterium ganghwense--1||s__Phreatobacter sp017304475--2||s__Piscinibacter aquaticus--1||s__Piscinibacter sp016706565--2||s__Plasticicumulans acidivorans--1||s__Pleomorphomonas sp011759535--1||s__Polaromonas sp002381615--1||s__Propionivibrio limicola--1||s__Pseudoalteromonas luteoviolacea_H--1||s__Pseudoduganella eburnea--1||s__Pseudoduganella sp003053665--1||s__Pseudoduganella sp009674485--1||s__Pseudogulbenkiania ferrooxidans_A--2||s__Pseudogulbenkiania sp000527175--1||s__Pseudolabrys sp003133345--5||s__Pseudolabrys sp003367195--1||s__Pseudolabrys sp016124795--1||s__Pseudolabrys sp018240595--4||s__Pseudolabrys sp018242205--6||s__Pseudolabrys sp903929045--1||s__Pseudomonas nitroreducens_A--1||s__Pseudomonas_A balearica--1||s__Pseudomonas_A lopnurensis--1||s__Pseudomonas_A sp003488145--1||s__Pseudomonas_A sp004010935--1||s__Pseudomonas_A sp004331835--1||s__Pseudomonas_A stutzeri_O--2||s__Pseudomonas_A stutzeri_T--1||s__Pseudomonas_B oryzihabitans_E--2||s__Pseudomonas_B psychrotolerans_B--4||s__Pseudomonas_B psychrotolerans_C--1||s__Pseudomonas_D gallaeciensis--1||s__Pseudomonas_E asiatica--1||s__Pseudomonas_E asplenii--1||s__Pseudomonas_E asplenii_A--1||s__Pseudomonas_E benzenivorans--1||s__Pseudomonas_E brassicae--4||s__Pseudomonas_E capsici--1||s__Pseudomonas_E cedrina--1||s__Pseudomonas_E cichorii_D--1||s__Pseudomonas_E floridensis--1||s__Pseudomonas_E fuscovaginae_A--4||s__Pseudomonas_E fuscovaginae_B--1||s__Pseudomonas_E gingeri_A--5||s__Pseudomonas_E gingeri_B--1||s__Pseudomonas_E mendocina_D--1||s__Pseudomonas_E mosselii--1||s__Pseudomonas_E mosselii_B--1||s__Pseudomonas_E oleovorans--1||s__Pseudomonas_E ovata--14||s__Pseudomonas_E proteolytica--1||s__Pseudomonas_E pudica--1||s__Pseudomonas_E putida_C--1||s__Pseudomonas_E putida_T--2||s__Pseudomonas_E putida_U--1||s__Pseudomonas_E qingdaonensis--2||s__Pseudomonas_E reidholzensis--1||s__Pseudomonas_E sediminis--1||s__Pseudomonas_E seleniipraecipitans--1||s__Pseudomonas_E silesiensis--1||s__Pseudomonas_E sp000242655--1||s__Pseudomonas_E sp000346755--1||s__Pseudomonas_E sp000761545--19||s__Pseudomonas_E sp001592875--1||s__Pseudomonas_E sp002018875--1||s__Pseudomonas_E sp002112505--1||s__Pseudomonas_E sp002483005--16||s__Pseudomonas_E sp002814235--1||s__Pseudomonas_E sp003013355--1||s__Pseudomonas_E sp003596405--1||s__Pseudomonas_E sp003935425--1||s__Pseudomonas_E sp005938045--1||s__Pseudomonas_E sp011752565--1||s__Pseudomonas_E sp012985665--1||s__Pseudomonas_E sp013385985--3||s__Pseudomonas_E sp014174475--1||s__Pseudomonas_E sp014268885--1||s__Pseudomonas_E sp014268975--1||s__Pseudomonas_E sp016518545--1||s__Pseudomonas_E sp016865545--1||s__Pseudomonas_E sp019168305--2||s__Pseudomonas_E sp900187565--3||s__Pseudomonas_E sp900187605--2||s__Pseudomonas_E sp902506505--3||s__Pseudomonas_E syringae_Q--2||s__Pseudomonas_E veronii--4||s__Pseudomonas_E yamanorum_A--6||s__Pseudomonas_H flexibilis--1||s__Pseudomonas_N azotifigens--3||s__Pseudooceanicola sp009827095--1||s__Pseudooceanicola sp011806405--1||s__Pseudophaeobacter sp001294455--1||s__Pseudorhizobium flavum--1||s__Pseudovibrio exalbescens--2||s__Pusillimonas_A sp012744285--1||s__Qipengyuania mangrovi--1||s__Qipengyuania pelagi--1||s__Qipengyuania sp001635685--1||s__Qipengyuania sp018819685--1||s__Quinella sp017515635--1||s__R196 sp004764705--1||s__R267 sp013340205--2||s__RH-AL1 sp009765775--2||s__RI-112 sp016124535--1||s__Reidiella endopervernicosa--2||s__Rhabdaerophilum sp002928875--1||s__Rhabdochromatium marinum--12||s__Rheinheimera sp001513785--1||s__Rhizobium aethiopicum--1||s__Rhizobium esperanzae_A--4||s__Rhizobium jaguaris--1||s__Rhizobium leguminosarum_K--1||s__Rhizobium lusitanum_B--1||s__Rhizobium lusitanum_D--1||s__Rhizobium mesoamericanum--1||s__Rhizobium ruizarguesonis--1||s__Rhizobium sp000282035--1||s__Rhizobium sp000799775--1||s__Rhizobium sp000799845--1||s__Rhizobium sp001429725--1||s__Rhizobium sp002531725--1||s__Rhizobium sp002531955--1||s__Rhizobium sp018987265--1||s__Rhizobium sp900470965--1||s__Rhizobium sp900489925--1||s__Rhizobium sp902706285--1||s__Rhizobium_A straminoryzae--1||s__Rhizorhabdus wittichii--1||s__Rhizorhabdus wittichii_A--1||s__Rhodanobacter sp004322005--1||s__Rhodobium orientis--1||s__Rhodoblastus acidophilus_A--2||s__Rhodoblastus sphagnicola--1||s__Rhodocyclus tenuis--1||s__Rhodoferax bucti--3||s__Rhodoferax sp903859265--2||s__Rhodoferax sp903863395--1||s__Rhodoferax sp903873485--1||s__Rhodopila globiformis--3||s__Rhodopseudomonas pseudopalustris--1||s__Rhodopseudomonas sp001295845--2||s__Rhodopseudomonas sp013377015--1||s__Rhodothalassium salexigens--1||s__Rifleibacterium amylolyticum--1||s__Roseiarcus sp004799435--1||s__Roseibium aggregatum_B--4||s__Roseibium alexandrii--1||s__Roseibium aquae--1||s__Roseibium sediminis--1||s__Roseibium sp002237595--1||s__Roseibium sp008107755--1||s__Roseibium sp017643925--1||s__Roseicyclus sp001650845--1||s__Roseococcus sp019083995--1||s__Roseomonas mucosa--1||s__Roseomonas_A tokyonensis--3||s__Roseomonas_B alkaliterrae--2||s__Roseospirillum parvum--2||s__Rubrivivax rivuli--5||s__Rubrivivax sp903914615--2||s__Rubrivivax sp904426505--1||s__SCMT01 sp017990865--1||s__SIAN01 sp016795285--1||s__SKYL01 sp007121755--1||s__SMYD01 sp004356015--2||s__SSA4 sp016712375--1||s__SYBY01 sp016463765--1||s__SYSU-D60009 sp003574735--21||s__SYSU-D60009 sp013822765--17||s__SYSU-D60009 sp016794075--23||s__SZUA-401 sp002869605--36||s__SZUA-401 sp003246035--1||s__SZUA-421 sp003245715--1||s__SZUA-448 sp016280395--1||s__Saccharibacillus alkalitolerans--1||s__Sagittula stellata--1||s__Salinibacter altiplanensis--3||s__Salinicola endophyticus--1||s__Salinicola lusitanus--1||s__Salipiger sp002300555--1||s__Salipiger thiooxidans--2||s__Sanguibacter sp016342785--1||s__Selenomonas_A montiformis--1||s__Selenomonas_A ruminantium--1||s__Selenomonas_C sp002351185--1||s__Shewanella fodinae--1||s__Shewanella sp007004545--1||s__Shinella sp004514435--1||s__Siccibacter colletis--1||s__Sideroxydans sp003445795--6||s__Sideroxydans sp016214695--1||s__Sinorhizobium americanum--1||s__Sinorhizobium fredii_B--1||s__Sinorhizobium sp000513895--1||s__Skermanella aerolata--1||s__Skermanella mucosa--1||s__Skermanella stibiiresistens--1||s__Sneathiella aquimaris--1||s__Sneathiella chinensis--1||s__Solidesulfovibrio aerotolerans--1||s__Solidesulfovibrio magneticus_A--21||s__Solimonas aquatica--1||s__Sphaerotilus sulfidivorans--2||s__Sphingobium sp006226685--1||s__Sphingobium sp013911745--1||s__Sphingobium sp014203965--2||s__Sphingomicrobium sp003970925--1||s__Sphingomicrobium sp009720245--1||s__Sphingomicrobium sp013816785--1||s__Sphingomonas aeriglobus--1||s__Sphingomonas asaccharolytica--1||s__Sphingomonas ginsenosidivorax--1||s__Sphingomonas hankookensis--1||s__Sphingomonas pokkalii--2||s__Sphingomonas populi--1||s__Sphingomonas sp000632225--1||s__Sphingomonas sp000797515--1||s__Sphingomonas sp002002925--1||s__Sphingomonas sp012650175--1||s__Sphingomonas sp014193845--1||s__Sphingomonas sp014334115--1||s__Sphingomonas sp017744835--1||s__Sphingomonas sp018449795--2||s__Sphingomonas trueperi_A--2||s__Sphingomonas_B sp002291855--1||s__Sphingomonas_E fennica--1||s__Sphingomonas_N oligoaromativorans--4||s__Sphingomonas_N sp000333335--3||s__Sphingopyxis macrogoltabida--1||s__Spirillospora hibisca--1||s__Sporichthya polymorpha--1||s__Stappia stellulata--1||s__Stenotrophomonas maltophilia_A--1||s__Sulfitobacter sediminilitoris--1||s__Sulfurisoma sp018825305--1||s__Sulfuritalea sp017302275--4||s__Syntrophotalea_A acetylenivorans--1||s__Tagaea sp017308135--1||s__Tardiphaga sp007018905--1||s__Tardiphaga sp018279705--4||s__Telmatospirillum sp903858635--5||s__Tepidicaulis marinus--2||s__Tepidimonas aquatica--1||s__Thalassobaculum_A fulvum--1||s__Thalassobaculum_A sp000171835--3||s__Thalassospira indica--1||s__Thalassospira povalilytica--1||s__Thalassospira tepidiphila--1||s__Thauera_A nasutitermitis--1||s__Thauera_A sp014489115--1||s__Thermogutta terrifontis--1||s__Thiobacillus sp001897675--8||s__Thiobacillus sp018780105--1||s__Thiohalospira halophila--1||s__Thiomicrorhabdus sp013391765--1||s__Thiomonas sp000377645--1||s__Thiorhodovibrio sp000228725--14||s__Thiothrix moscowensis--1||s__Tistrella bauzanensis--1||s__Tumebacillus permanentifrigoris--1||s__UBA11136 sp016776635--3||s__UBA11386 sp016933425--1||s__UBA12508 sp001831095--2||s__UBA1479 sp002325375--50||s__UBA1603 sp002322035--5||s__UBA1712 sp902779505--8||s__UBA1712 sp905235845--1||s__UBA1799 sp002319815--1||s__UBA2009 sp002733205--1||s__UBA2250 sp013426785--1||s__UBA2255 sp002347565--2||s__UBA2262 sp003517965--3||s__UBA2270 sp903891045--1||s__UBA2386 sp016793265--3||s__UBA2897 sp900316275--2||s__UBA2913 sp002349925--1||s__UBA3282 sp002491905--1||s__UBA3361 sp002360535--1||s__UBA3766 sp016285575--1||s__UBA5619 sp903928915--1||s__UBA6100 sp016926975--8||s__UBA6894 sp003669555--2||s__UBA6894 sp017853285--1||s__UBA6894 sp903912515--3||s__UBA8401 sp013361065--2||s__UBA8783 sp003516955--1||s__UBA929 sp009782475--1||s__UBA994 sp018725205--1||s__Undibacterium parvum--1||s__Undibacterium sp014284125--1||s__Undibacterium sp016200895--4||s__UphvI-Ar2 sp002352215--2||s__VEOV01 sp009886125--1||s__VGJY01 sp016867235--1||s__Variovorax paradoxus_E--1||s__Variovorax sp003019815--1||s__Variovorax sp900090195--1||s__Vecturithrix granuli--1||s__Vibrio hangzhouensis--1||s__Vogesella oryzae--6||s__Vogesella sp900090205--3||s__WJIJ01 sp014730345--2||s__WMHbin7 sp016215555--1||s__WOUP01 sp009772895--1||s__WRAH01 sp009788085--1||s__Wenzhouxiangella sp003565625--1||s__Wenzhouxiangella sp014725735--1||s__Xanthomonas campestris_B--1||s__Xanthomonas codiaei--1||s__Xanthomonas cucurbitae--3||s__Yoonia litorea--1||s__Z2-YC6860 sp016869215--1||s__ZCTH02-B3 sp002159065--1||s__Zhengella mangrovi--1||s__Zoogloea sp009026175--1||s__Zoogloea sp015657735--1:evalue_avg=3.697773609198138e-20:evalue_max=3.2e-17:evalue_min=5.25e-89:evalue_std=1.0861518460759075e-18:evalue_sum=3.209667492783984e-17:gapopen_avg=0.2073732718894009:gapopen_max=4.0:gapopen_min=0.0:gapopen_std=0.5290552296833073:gapopen_sum=180.0:gtdb_class_counter=c__Acidobacteriae--1||c__Alphaproteobacteria--1661||c__Bradymonadia--2||c__Clostridia--6||c__Fimbriimonadia--1||c__Gammaproteobacteria--2||c__Halanaerobiia--1||c__Verrucomicrobiae--1:gtdb_domain_counter=d__Bacteria--1675:gtdb_family_counter=f__ATM1--1||f__Acetobacteraceae--5||f__Ancalomicrobiaceae--3||f__Beijerinckiaceae--10||f__Bryobacteraceae--1||f__Cohaesibacteraceae--1||f__Competibacteraceae--2||f__Elsteraceae--1||f__Emcibacteraceae--1||f__Hyphomonadaceae--2||f__JADQBU01--1||f__Lachnospiraceae--6||f__Magnetospirillaceae--1||f__Maricaulaceae--1||f__OSC116--2||f__Pleomorphomonadaceae--10||f__Pseudoxanthobacteraceae--1||f__Rhodobiaceae--2||f__Rhodospirillaceae--1||f__Sphingomonadaceae--2||f__Stappiaceae--1||f__UBA1532--2||f__UBA2562--1||f__UBA9464--1||f__Xanthobacteraceae--1615||f__Zavarziniaceae--1:gtdb_genus_counter=g__62-47--3||g__Afipia--12||g__BOG-930--1||g__Blastochloris--1||g__Bog-105--1||g__Bradyrhizobium--1232||g__CAIMOR01--2||g__CAINDO01--1||g__CAIWAH01--1||g__CAIYYN01--2||g__Cohaesibacter--1||g__G192--1||g__JACDEQ01--1||g__JADQBU01--1||g__Methylobacterium--3||g__Nitrobacter--16||g__OCS116--2||g__Oceanicaulis--1||g__Pararhodospirillum--1||g__Phaeospirillum--1||g__Plasticicumulans--1||g__Plasticicumulans_A--1||g__Pleomorphomonas--10||g__Pseudorhodoplanes--1||g__Pseudoxanthobacter--1||g__RDXE01--1||g__RGIG10340--1||g__Rhabdaerophilum--5||g__Rhizorhabdus--2||g__Rhodobium--2||g__Rhodoblastus--1||g__Rhodoplanes--3||g__Rhodopseudomonas--257||g__Rhodovastum--1||g__Roseibium--1||g__SHZC01--1||g__Salinarimonas--1||g__Siculibacillus--1||g__Tardiphaga--88||g__U87765--2||g__UBA1712--2||g__UBA2562--1||g__UBA2868--3||g__UBA4441--1||g__UBA7672--2||g__Zavarzinia--1:gtdb_order_counter=o__Acetobacterales--5||o__Bryobacterales--1||o__Caulobacterales--3||o__Competibacterales--2||o__Elsterales--1||o__Fimbriimonadales--1||o__Halanaerobiales--1||o__Lachnospirales--6||o__Pedosphaerales--1||o__Rhizobiales--1645||o__Rhodospirillales--2||o__Sphingomonadales--3||o__UBA2562--1||o__UBA7976--2||o__Zavarziniales--1:gtdb_phylum_counter=p__Acidobacteriota--1||p__Armatimonadota--1||p__Firmicutes_A--6||p__Firmicutes_F--1||p__Myxococcota--2||p__Proteobacteria--1663||p__Verrucomicrobiota--1:gtdb_species_counter=s__62-47 sp017305535--1||s__62-47 sp017305555--1||s__62-47 sp017305595--1||s__Afipia carboxidovorans--1||s__Afipia felis--3||s__Afipia massiliensis--1||s__Afipia sp000178995--1||s__Afipia sp001897755--3||s__Afipia sp017305455--3||s__BOG-930 sp903918195--1||s__Blastochloris sulfoviridis--1||s__Bog-105 sp003169195--1||s__Bradyrhizobium agreste--8||s__Bradyrhizobium algeriense--6||s__Bradyrhizobium amphicarpaeae--11||s__Bradyrhizobium arachidis--7||s__Bradyrhizobium archetypum--5||s__Bradyrhizobium australiense--6||s__Bradyrhizobium betae--10||s__Bradyrhizobium betae_A--8||s__Bradyrhizobium cajani--5||s__Bradyrhizobium campsiandrae--11||s__Bradyrhizobium canariense--8||s__Bradyrhizobium canariense_A--3||s__Bradyrhizobium canariense_C--9||s__Bradyrhizobium centrolobii--5||s__Bradyrhizobium cosmicum--11||s__Bradyrhizobium cytisi--7||s__Bradyrhizobium daqingense--4||s__Bradyrhizobium denitrificans--22||s__Bradyrhizobium diazoefficiens--9||s__Bradyrhizobium diazoefficiens_A--17||s__Bradyrhizobium diazoefficiens_B--7||s__Bradyrhizobium diazoefficiens_C--7||s__Bradyrhizobium diazoefficiens_D--4||s__Bradyrhizobium diazoefficiens_E--4||s__Bradyrhizobium diazoefficiens_F--5||s__Bradyrhizobium diazoefficiens_G--7||s__Bradyrhizobium diazoefficiens_H--4||s__Bradyrhizobium diversitatis--6||s__Bradyrhizobium elkanii--1||s__Bradyrhizobium elkanii_A--2||s__Bradyrhizobium embrapense--1||s__Bradyrhizobium erythrophlei_A--2||s__Bradyrhizobium erythrophlei_B--2||s__Bradyrhizobium erythrophlei_D--4||s__Bradyrhizobium erythrophlei_E--2||s__Bradyrhizobium forestalis--7||s__Bradyrhizobium frederickii--9||s__Bradyrhizobium glycinis--6||s__Bradyrhizobium guangdongense--13||s__Bradyrhizobium guangdongense_A--10||s__Bradyrhizobium guangxiense--10||s__Bradyrhizobium guangzhouense--9||s__Bradyrhizobium hipponense--7||s__Bradyrhizobium huanghuaihaiense--9||s__Bradyrhizobium icense--5||s__Bradyrhizobium iriomotense_A--9||s__Bradyrhizobium iriomotense_B--6||s__Bradyrhizobium ivorense--1||s__Bradyrhizobium japonicum--6||s__Bradyrhizobium japonicum_B--14||s__Bradyrhizobium japonicum_C--9||s__Bradyrhizobium japonicum_D--8||s__Bradyrhizobium japonicum_F--6||s__Bradyrhizobium japonicum_G--7||s__Bradyrhizobium japonicum_H--13||s__Bradyrhizobium jicamae--7||s__Bradyrhizobium jicamae_A--2||s__Bradyrhizobium jicamae_B--8||s__Bradyrhizobium lablabi--8||s__Bradyrhizobium lablabi_A--4||s__Bradyrhizobium lablabi_B--3||s__Bradyrhizobium lablabi_C--3||s__Bradyrhizobium liaoningense_A--6||s__Bradyrhizobium liaoningense_B--8||s__Bradyrhizobium liaoningense_C--6||s__Bradyrhizobium macuxiense--1||s__Bradyrhizobium macuxiense_A--2||s__Bradyrhizobium manausense--9||s__Bradyrhizobium manausense_A--13||s__Bradyrhizobium manausense_B--6||s__Bradyrhizobium manausense_C--7||s__Bradyrhizobium manausense_D--6||s__Bradyrhizobium mercantei--4||s__Bradyrhizobium murdochi--5||s__Bradyrhizobium nanningense--9||s__Bradyrhizobium neotropicale--5||s__Bradyrhizobium niftali--10||s__Bradyrhizobium nitroreducens--15||s__Bradyrhizobium oligotrophicum--16||s__Bradyrhizobium ottawaense--13||s__Bradyrhizobium ottawaense_A--4||s__Bradyrhizobium pachyrhizi--1||s__Bradyrhizobium paxllaeri--6||s__Bradyrhizobium quebecense--1||s__Bradyrhizobium retamae--4||s__Bradyrhizobium rifense--8||s__Bradyrhizobium sacchari--12||s__Bradyrhizobium septentrionale--3||s__Bradyrhizobium shewense--8||s__Bradyrhizobium sp000026145--18||s__Bradyrhizobium sp000239775--15||s__Bradyrhizobium sp000239795--18||s__Bradyrhizobium sp000239815--13||s__Bradyrhizobium sp000244915--8||s__Bradyrhizobium sp000244935--10||s__Bradyrhizobium sp000261685--4||s__Bradyrhizobium sp000282615--12||s__Bradyrhizobium sp000296215--6||s__Bradyrhizobium sp000426105--3||s__Bradyrhizobium sp000426245--2||s__Bradyrhizobium sp000472385--1||s__Bradyrhizobium sp000472425--2||s__Bradyrhizobium sp000472925--9||s__Bradyrhizobium sp000473045--7||s__Bradyrhizobium sp000473065--6||s__Bradyrhizobium sp000515415--9||s__Bradyrhizobium sp000617845--9||s__Bradyrhizobium sp000701345--3||s__Bradyrhizobium sp000938255--11||s__Bradyrhizobium sp000938305--6||s__Bradyrhizobium sp001464035--2||s__Bradyrhizobium sp001556045--5||s__Bradyrhizobium sp001590795--8||s__Bradyrhizobium sp001693485--5||s__Bradyrhizobium sp001908185--7||s__Bradyrhizobium sp001908205--7||s__Bradyrhizobium sp001908235--2||s__Bradyrhizobium sp002531575--11||s__Bradyrhizobium sp002532045--2||s__Bradyrhizobium sp002831585--2||s__Bradyrhizobium sp003001755--1||s__Bradyrhizobium sp003020075--1||s__Bradyrhizobium sp003020115--11||s__Bradyrhizobium sp003020125--10||s__Bradyrhizobium sp003837805--7||s__Bradyrhizobium sp003963435--11||s__Bradyrhizobium sp004212635--5||s__Bradyrhizobium sp004216735--9||s__Bradyrhizobium sp004799445--9||s__Bradyrhizobium sp005884765--4||s__Bradyrhizobium sp005885285--3||s__Bradyrhizobium sp005937885--4||s__Bradyrhizobium sp009766005--3||s__Bradyrhizobium sp009930815--7||s__Bradyrhizobium sp011516635--8||s__Bradyrhizobium sp011602485--5||s__Bradyrhizobium sp013178945--12||s__Bradyrhizobium sp013240495--7||s__Bradyrhizobium sp014198245--8||s__Bradyrhizobium sp015291625--1||s__Bradyrhizobium sp015291645--7||s__Bradyrhizobium sp015291665--8||s__Bradyrhizobium sp015291745--12||s__Bradyrhizobium sp015624485--3||s__Bradyrhizobium sp015624505--8||s__Bradyrhizobium sp016213215--5||s__Bradyrhizobium sp016219575--4||s__Bradyrhizobium sp017305715--3||s__Bradyrhizobium sp017872735--6||s__Bradyrhizobium sp017872875--8||s__Bradyrhizobium sp017881085--5||s__Bradyrhizobium sp018130065--5||s__Bradyrhizobium sp018130145--4||s__Bradyrhizobium sp018130165--3||s__Bradyrhizobium sp018130385--6||s__Bradyrhizobium sp018131075--3||s__Bradyrhizobium sp018398875--4||s__Bradyrhizobium sp018398895--4||s__Bradyrhizobium sp018449525--4||s__Bradyrhizobium sp018449695--4||s__Bradyrhizobium sp018596315--8||s__Bradyrhizobium sp018736105--5||s__Bradyrhizobium sp018971625--3||s__Bradyrhizobium sp018971675--3||s__Bradyrhizobium sp019242285--7||s__Bradyrhizobium sp019243075--4||s__Bradyrhizobium sp019244115--11||s__Bradyrhizobium sp900103365--6||s__Bradyrhizobium sp900109945--11||s__Bradyrhizobium sp900113735--10||s__Bradyrhizobium sp900114915--10||s__Bradyrhizobium sp900115265--8||s__Bradyrhizobium sp900176205--20||s__Bradyrhizobium stylosanthis--10||s__Bradyrhizobium symbiodeficiens--9||s__Bradyrhizobium tropiciagri--1||s__Bradyrhizobium tropiciagri_A--2||s__Bradyrhizobium tropiciagri_B--1||s__Bradyrhizobium valentinum--6||s__Bradyrhizobium vignae--6||s__Bradyrhizobium viridifuturi--2||s__Bradyrhizobium yuanmingense--8||s__Bradyrhizobium zhanjiangense--9||s__CAIMOR01 sp903835235--1||s__CAIMOR01 sp903843125--1||s__CAINDO01 sp903847385--1||s__CAIWAH01 sp903821635--1||s__CAIYYN01 sp903930435--2||s__Cohaesibacter sp900215505--1||s__G192 sp019084075--1||s__JACDEQ01 sp013816225--1||s__JADQBU01 sp016278435--1||s__Methylobacterium sp003217615--1||s__Methylobacterium sp004745635--1||s__Methylobacterium sp017833295--1||s__Nitrobacter hamburgensis--2||s__Nitrobacter sp000152905--1||s__Nitrobacter sp001896955--3||s__Nitrobacter sp001897285--2||s__Nitrobacter sp017305665--1||s__Nitrobacter vulgaris--3||s__Nitrobacter winogradskyi--2||s__Nitrobacter winogradskyi_A--2||s__OCS116 sp002400495--1||s__OCS116 sp002401855--1||s__Oceanicaulis sp001657295--1||s__Pararhodospirillum oryzae--1||s__Phaeospirillum sp903901915--1||s__Plasticicumulans sp003962905--1||s__Plasticicumulans_A lactativorans--1||s__Pleomorphomonas carboxyditropha--1||s__Pleomorphomonas diazotrophica--1||s__Pleomorphomonas koreensis--1||s__Pleomorphomonas oryzae--1||s__Pleomorphomonas sp004366315--2||s__Pleomorphomonas sp011759535--2||s__Pleomorphomonas sp018262575--2||s__Pseudorhodoplanes sp019187085--1||s__Pseudoxanthobacter spirostomi--1||s__RDXE01 sp004292755--1||s__RGIG10340 sp017958585--1||s__Rhabdaerophilum calidifontis--1||s__Rhabdaerophilum sp002256205--1||s__Rhabdaerophilum sp002928875--1||s__Rhabdaerophilum sp009773635--1||s__Rhabdaerophilum sp009846685--1||s__Rhizorhabdus sp900101455--1||s__Rhizorhabdus wittichii_A--1||s__Rhodobium orientis--1||s__Rhodobium sp002869065--1||s__Rhodoblastus sphagnicola--1||s__Rhodoplanes elegans--1||s__Rhodoplanes roseus--1||s__Rhodoplanes sp013377085--1||s__Rhodopseudomonas faecalis--13||s__Rhodopseudomonas palustris_B--24||s__Rhodopseudomonas palustris_C--17||s__Rhodopseudomonas palustris_D--17||s__Rhodopseudomonas palustris_E--9||s__Rhodopseudomonas palustris_F--14||s__Rhodopseudomonas palustris_G--13||s__Rhodopseudomonas palustris_H--16||s__Rhodopseudomonas palustris_I--14||s__Rhodopseudomonas palustris_J--13||s__Rhodopseudomonas palustris_K--4||s__Rhodopseudomonas palustris_L--11||s__Rhodopseudomonas pentothenatexigens--18||s__Rhodopseudomonas pseudopalustris--15||s__Rhodopseudomonas rhenobacensis--12||s__Rhodopseudomonas sp000333455--9||s__Rhodopseudomonas sp001295845--12||s__Rhodopseudomonas sp010907035--13||s__Rhodopseudomonas sp013377015--13||s__Rhodovastum atsumiense--1||s__Roseibium sp013373445--1||s__SHZC01 sp009692505--1||s__Salinarimonas rosea--1||s__Siculibacillus lacustris--1||s__Tardiphaga robiniae--8||s__Tardiphaga robiniae_A--9||s__Tardiphaga sp002256345--7||s__Tardiphaga sp003096755--8||s__Tardiphaga sp004173095--8||s__Tardiphaga sp007018905--14||s__Tardiphaga sp008329525--5||s__Tardiphaga sp014377915--15||s__Tardiphaga sp018279705--6||s__Tardiphaga sp900114605--8||s__U87765 sp018131225--2||s__UBA1712 sp016286035--1||s__UBA1712 sp018064805--1||s__UBA2562 sp002340345--1||s__UBA2868 sp017524595--1||s__UBA2868 sp900320345--1||s__UBA2868 sp902775485--1||s__UBA4441 sp016744185--1||s__UBA7672 sp903831485--1||s__UBA7672 sp903842595--1||s__Zavarzinia aquatilis--1:heptad_counter=MCP-24H--2||MCP-38H--4454||MCP-40H--2||MCP-42H--2||MCP-44H--12||MCP-48H--1||MCP-58H--2:lbd_counter=4HB_MCP_1--2||UNKNOWN--3||dCache_2--1||sCache_2--2:lca_tree=f__Xanthobacteraceae:length_avg=124.1463133640553:length_max=175.0:length_min=45.0:length_std=26.097554941723793:length_sum=107759.0:mismatch_avg=14.758064516129032:mismatch_max=87.0:mismatch_min=0.0:mismatch_std=13.132506906784116:mismatch_sum=12810.0:name=N957090:qcovhsp_avg=98.3807603686636:qcovhsp_max=100.0:qcovhsp_min=95.0:qcovhsp_std=1.6243492879234003:qcovhsp_sum=85394.5:qend_avg=125.66820276497695:qend_max=171.0:qend_min=45.0:qend_std=26.94897657433492:qend_sum=109080.0:qstart_avg=2.80184331797235:qstart_max=9.0:qstart_min=1.0:qstart_std=2.2711055619878886:qstart_sum=2432.0:ref_name_counter=GB_GCA_001896955.1_protein.faa_MKRN01000175.1_24@PF00015_full_PFAM.503.681--2||GB_GCA_001896955.1_protein.faa_MKRN01000203.1_27@PF00015_full_PFAM.388.561--2||GB_GCA_001897285.1_protein.faa_MKSM01000004.1_10@PF00015_full_PFAM.503.681--2||GB_GCA_004173095.1_protein.faa_SDZE01000544.1_5@PF00015_full_PFAM.370.542--6||GB_GCA_004799445.1_protein.faa_SSNA01000083.1_22@PF00015_full_PFAM.520.697--1||GB_GCA_004799445.1_protein.faa_SSNA01000189.1_2@PF00015_full_PFAM.483.654--1||GB_GCA_004799445.1_protein.faa_SSNA01000189.1_3@PF00015_full_PFAM.378.554--2||GB_GCA_004799445.1_protein.faa_SSNA01000198.1_4@PF00015_full_PFAM.372.543--24||GB_GCA_005884765.1_protein.faa_VAZV01000131.1_70@PF00015_full_PFAM.497.664--5||GB_GCA_005884765.1_protein.faa_VAZV01000235.1_49@PF00015_full_PFAM.472.646--4||GB_GCA_005884855.1_protein.faa_VAZS01000272.1_11@PF00015_full_PFAM.249.428--1||GB_GCA_005885285.1_protein.faa_VAZG01000192.1_35@PF00015_full_PFAM.474.647--9||GB_GCA_005885285.1_protein.faa_VAZG01000410.1_8@PF00015_full_PFAM.370.456--14||GB_GCA_009693785.1_protein.faa_SHWP01000050.1_12@PF00015_full_PFAM.500.673--1||GB_GCA_013377015.1_protein.faa_JACABA010000001.1_769@PF00015_full_PFAM.367.540--1||GB_GCA_013377015.1_protein.faa_JACABA010000009.1_48@PF00015_full_PFAM.491.670--1||GB_GCA_013816225.1_protein.faa_JACDEQ010000332.1_3@PF00015_full_PFAM.83.255--2||GB_GCA_014377495.1_protein.faa_JACMPN010000102.1_17@PF00015_full_PFAM.169.356--1||GB_GCA_016183985.1_protein.faa_JACPDN010000010.1_131@PF00015_full_PFAM.369.537--1||GB_GCA_016183985.1_protein.faa_JACPDN010000010.1_581@PF00015_full_PFAM.368.532--2||GB_GCA_016213215.1_protein.faa_JACRAW010000107.1_2@PF00015_full_PFAM.370.536--3||GB_GCA_016219575.1_protein.faa_JACRMG010000017.1_8@PF00015_full_PFAM.515.685--1||GB_GCA_016219575.1_protein.faa_JACRMG010000034.1_64@PF00015_full_PFAM.388.563--3||GB_GCA_016793005.1_protein.faa_JAEUKL010000420.1_6@PF00015_full_PFAM.505.678--1||GB_GCA_016794005.1_protein.faa_JAEUKY010000085.1_21@PF00015_full_PFAM.488.667--2||GB_GCA_017881085.1_protein.faa_JADGRI010000002.1_35@PF00015_full_PFAM.471.651--1||GB_GCA_017881085.1_protein.faa_JADGRI010000002.1_36@PF00015_full_PFAM.526.695--8||GB_GCA_017881085.1_protein.faa_JADGRI010000024.1_18@PF00015_full_PFAM.474.646--6||GB_GCA_017881085.1_protein.faa_JADGRI010000130.1_2@PF00015_full_PFAM.447.637--8||GB_GCA_018829205.1_protein.faa_JAHJUE010000010.1_306@PF00015_full_PFAM.430.640--1||GB_GCA_018971625.1_protein.faa_JAGXAJ010000001.1_97@PF00015_full_PFAM.372.551--34||GB_GCA_018971675.1_protein.faa_JAGXAF010000125.1_1@PF00015_full_PFAM.372.549--9||GB_GCA_019242285.1_protein.faa_JAFAVV010000649.1_1@PF00015_full_PFAM.374.500--9||GB_GCA_019242285.1_protein.faa_JAFAVV010000713.1_1@PF00015_full_PFAM.2.163--5||GB_GCA_019243075.1_protein.faa_JAFAUV010000032.1_3@PF00015_full_PFAM.6.180--1||GB_GCA_019244115.1_protein.faa_JAFATE010000244.1_17@PF00015_full_PFAM.372.544--1||GB_GCA_019244115.1_protein.faa_JAFATE010000741.1_14@PF00015_full_PFAM.373.548--1||GB_GCA_903847385.1_protein.faa_CAINDO010000565.1_26@PF00015_full_PFAM.228.418--1||RS_GCF_000013365.1_protein.faa_NC_007778.1_3630@PF00015_full_PFAM.372.541--2||RS_GCF_000013885.1_protein.faa_NC_007964.1_1080@PF00015_full_PFAM.371.548--1||RS_GCF_000014825.1_protein.faa_NC_008435.1_3045@PF00015_full_PFAM.368.546--1||RS_GCF_000014825.1_protein.faa_NC_008435.1_3957@PF00015_full_PFAM.479.659--1||RS_GCF_000015165.1_protein.faa_NC_009485.1_6355@PF00015_full_PFAM.535.703--1||RS_GCF_000026145.1_protein.faa_NC_009445.1_1477@PF00015_full_PFAM.372.543--1||RS_GCF_000152905.1_protein.faa_NZ_AAMY01000008.1_87@PF00015_full_PFAM.503.676--5||RS_GCF_000239775.1_protein.faa_NZ_CAFI01000364.1_4@PF00015_full_PFAM.362.501--1||RS_GCF_000239775.1_protein.faa_NZ_CAFI01000445.1_3@PF00015_full_PFAM.367.546--6||RS_GCF_000333455.1_protein.faa_NZ_BADD01000585.1_2@PF00015_full_PFAM.368.472--1||RS_GCF_000344805.1_protein.faa_NC_020453.1_1480@PF00015_full_PFAM.532.703--1||RS_GCF_000383415.1_protein.faa_NZ_KB911258.1_432@PF00015_full_PFAM.381.553--1||RS_GCF_000426105.1_protein.faa_NZ_AUES01000016.1_105@PF00015_full_PFAM.370.540--1||RS_GCF_000426245.1_protein.faa_NZ_AUEZ01000108.1_8@PF00015_full_PFAM.370.537--39||RS_GCF_000426845.1_protein.faa_NZ_AUGD01000007.1_351@PF00015_full_PFAM.370.476--6||RS_GCF_000472865.1_protein.faa_NZ_AXAP01000024.1_16@PF00015_full_PFAM.370.538--15||RS_GCF_000472965.1_protein.faa_NZ_AXAU01000017.1_13@PF00015_full_PFAM.480.653--3||RS_GCF_000472965.1_protein.faa_NZ_AXAU01000017.1_9@PF00015_full_PFAM.386.561--1||RS_GCF_000473045.1_protein.faa_NZ_AXAY01000062.1_10@PF00015_full_PFAM.232.415--1||RS_GCF_000482425.1_protein.faa_NZ_KI519399.1_1931@PF00015_full_PFAM.455.641--2||RS_GCF_000617845.2_protein.faa_NZ_DF820425.1_2075@PF00015_full_PFAM.259.431--1||RS_GCF_000935205.1_protein.faa_NZ_JXXE01000590.1_6@PF00015_full_PFAM.1.150--2||RS_GCF_000938305.1_protein.faa_NZ_JYMT01000020.1_24@PF00015_full_PFAM.370.540--1||RS_GCF_000938305.1_protein.faa_NZ_JYMT01000033.1_82@PF00015_full_PFAM.460.632--5||RS_GCF_001440035.1_protein.faa_NZ_LJYG01000110.1_217@PF00015_full_PFAM.368.522--2||RS_GCF_001440395.1_protein.faa_NZ_LLXZ01000114.1_25@PF00015_full_PFAM.369.539--105||RS_GCF_001440395.1_protein.faa_NZ_LLXZ01000194.1_74@PF00015_full_PFAM.385.560--4||RS_GCF_001440405.1_protein.faa_NZ_LLXX01000034.1_26@PF00015_full_PFAM.366.536--14||RS_GCF_001440405.1_protein.faa_NZ_LLXX01000175.1_61@PF00015_full_PFAM.367.538--1||RS_GCF_001440405.1_protein.faa_NZ_LLXX01000175.1_63@PF00015_full_PFAM.373.544--1||RS_GCF_001440415.1_protein.faa_NZ_LLYA01000196.1_14@PF00015_full_PFAM.370.542--1||RS_GCF_001440475.1_protein.faa_NZ_LLYB01000043.1_51@PF00015_full_PFAM.367.539--6||RS_GCF_001440475.1_protein.faa_NZ_LLYB01000134.1_218@PF00015_full_PFAM.371.543--1||RS_GCF_001440475.1_protein.faa_NZ_LLYB01000134.1_219@PF00015_full_PFAM.372.549--5||RS_GCF_001618955.1_protein.faa_NZ_LVYV01000001.1_147@PF00015_full_PFAM.469.651--3||RS_GCF_001641635.1_protein.faa_NZ_LUUB01000095.1_5@PF00015_full_PFAM.473.654--6||RS_GCF_001693485.1_protein.faa_NZ_MAXC01000005.1_16@PF00015_full_PFAM.370.542--5||RS_GCF_001693485.1_protein.faa_NZ_MAXC01000043.1_245@PF00015_full_PFAM.498.667--2||RS_GCF_001693515.2_protein.faa_NZ_CP042968.1_1679@PF00015_full_PFAM.366.539--14||RS_GCF_001693515.2_protein.faa_NZ_CP042968.1_2148@PF00015_full_PFAM.479.653--3||RS_GCF_001693515.2_protein.faa_NZ_CP042968.1_2149@PF00015_full_PFAM.371.543--1||RS_GCF_001693515.2_protein.faa_NZ_CP042968.1_2151@PF00015_full_PFAM.387.560--1||RS_GCF_001908185.1_protein.faa_NZ_LGHM01000134.1_6@PF00015_full_PFAM.392.563--25||RS_GCF_001908235.1_protein.faa_NZ_LGHK01000017.1_23@PF00015_full_PFAM.368.541--1||RS_GCF_002028545.1_protein.faa_NZ_MWPQ01000018.1_10@PF00015_full_PFAM.369.543--4||RS_GCF_002028545.1_protein.faa_NZ_MWPQ01000019.1_29@PF00015_full_PFAM.501.676--9||RS_GCF_002028545.1_protein.faa_NZ_MWPQ01000040.1_141@PF00015_full_PFAM.388.561--2||RS_GCF_002532045.1_protein.faa_NZ_NWTG01000001.1_595@PF00015_full_PFAM.374.543--1||RS_GCF_002797515.1_protein.faa_NZ_PGEQ01000001.1_1477@PF00015_full_PFAM.511.685--4||RS_GCF_002797515.1_protein.faa_NZ_PGEQ01000001.1_3775@PF00015_full_PFAM.374.539--1||RS_GCF_002797515.1_protein.faa_NZ_PGEQ01000001.1_4297@PF00015_full_PFAM.393.569--3||RS_GCF_003062295.1_protein.faa_NZ_PYCN01000017.1_134@PF00015_full_PFAM.384.561--1||RS_GCF_003062295.1_protein.faa_NZ_PYCN01000017.1_136@PF00015_full_PFAM.373.544--1||RS_GCF_003062295.1_protein.faa_NZ_PYCN01000030.1_5@PF00015_full_PFAM.498.664--1||RS_GCF_003096755.1_protein.faa_NZ_QENW01000008.1_94@PF00015_full_PFAM.483.652--1||RS_GCF_003096755.1_protein.faa_NZ_QENW01000009.1_204@PF00015_full_PFAM.364.535--2||RS_GCF_003233655.1_protein.faa_NZ_CP029829.1_683@PF00015_full_PFAM.530.713--1||RS_GCF_003367195.1_protein.faa_NZ_QRGO01000002.1_600@PF00015_full_PFAM.257.427--1||RS_GCF_003989665.1_protein.faa_NZ_RZIJ01000001.1_283@PF00015_full_PFAM.379.539--1||RS_GCF_004114535.1_protein.faa_NZ_LBJC01000007.1_131@PF00015_full_PFAM.505.677--1||RS_GCF_004310425.1_protein.faa_NZ_SIUB01000001.1_47@PF00015_full_PFAM.361.525--1||RS_GCF_004363235.1_protein.faa_NZ_SNYW01000008.1_203@PF00015_full_PFAM.368.535--1||RS_GCF_005502455.1_protein.faa_NZ_SCOS01000051.1_20@PF00015_full_PFAM.369.535--1||RS_GCF_005937885.2_protein.faa_NZ_CP042176.1_1260@PF00015_full_PFAM.460.634--17||RS_GCF_005937885.2_protein.faa_NZ_CP042176.1_2105@PF00015_full_PFAM.368.541--2||RS_GCF_005937885.2_protein.faa_NZ_CP042176.1_2106@PF00015_full_PFAM.488.657--1||RS_GCF_006483445.1_protein.faa_NZ_PPPT01000114.1_25@PF00015_full_PFAM.383.557--1||RS_GCF_007018905.1_protein.faa_NZ_CP041402.1_1020@PF00015_full_PFAM.480.660--5||RS_GCF_007018905.1_protein.faa_NZ_CP041402.1_1023@PF00015_full_PFAM.243.423--8||RS_GCF_007018905.1_protein.faa_NZ_CP041402.1_1383@PF00015_full_PFAM.479.657--4||RS_GCF_007018905.1_protein.faa_NZ_CP041402.1_528@PF00015_full_PFAM.1.140--2||RS_GCF_008123425.1_protein.faa_NZ_VSSS01000015.1_166@PF00015_full_PFAM.373.546--2||RS_GCF_008932115.1_protein.faa_NZ_CP044543.1_1470@PF00015_full_PFAM.476.660--3||RS_GCF_009766005.1_protein.faa_NZ_LMUK01000043.1_125@PF00015_full_PFAM.375.547--1||RS_GCF_009930815.1_protein.faa_NZ_CP022222.1_1631@PF00015_full_PFAM.496.669--1||RS_GCF_009930815.1_protein.faa_NZ_CP022222.1_3964@PF00015_full_PFAM.369.539--8||RS_GCF_009930815.1_protein.faa_NZ_CP022222.1_4561@PF00015_full_PFAM.370.541--1||RS_GCF_011516635.3_protein.faa_NZ_JAAOLC030000001.1_1155@PF00015_full_PFAM.473.659--2||RS_GCF_011516645.2_protein.faa_NZ_JAAOLE020000001.1_2882@PF00015_full_PFAM.369.546--3||RS_GCF_011947195.1_protein.faa_NZ_JAATVY010000009.1_114@PF00015_full_PFAM.362.538--1||RS_GCF_013114825.1_protein.faa_NZ_JAAVLX010000005.1_6@PF00015_full_PFAM.479.653--2||RS_GCF_013114825.1_protein.faa_NZ_JAAVLX010000005.1_7@PF00015_full_PFAM.373.544--2||RS_GCF_013114825.1_protein.faa_NZ_JAAVLX010000005.1_9@PF00015_full_PFAM.387.560--2||RS_GCF_013114835.1_protein.faa_NZ_JAAVLW010000001.1_449@PF00015_full_PFAM.387.557--10||RS_GCF_013114835.1_protein.faa_NZ_JAAVLW010000001.1_451@PF00015_full_PFAM.373.543--3||RS_GCF_013114835.1_protein.faa_NZ_JAAVLW010000001.1_453@PF00015_full_PFAM.368.547--7||RS_GCF_013359755.1_protein.faa_NZ_JABMCJ010000085.1_203@PF00015_full_PFAM.475.647--1||RS_GCF_013423485.1_protein.faa_NZ_JABFFR010000003.1_48@PF00015_full_PFAM.369.536--1||RS_GCF_015291665.1_protein.faa_NZ_CP030048.1_5340@PF00015_full_PFAM.383.555--1||RS_GCF_015624485.1_protein.faa_NZ_CP061378.1_5382@PF00015_full_PFAM.460.632--14||RS_GCF_017872735.1_protein.faa_NZ_JAGGJJ010000002.1_724@PF00015_full_PFAM.498.671--42||RS_GCF_017872735.1_protein.faa_NZ_JAGGJJ010000003.1_248@PF00015_full_PFAM.461.634--2||RS_GCF_017872735.1_protein.faa_NZ_JAGGJJ010000005.1_194@PF00015_full_PFAM.481.659--1||RS_GCF_017872735.1_protein.faa_NZ_JAGGJJ010000005.1_195@PF00015_full_PFAM.371.541--5||RS_GCF_017872735.1_protein.faa_NZ_JAGGJJ010000019.1_19@PF00015_full_PFAM.390.565--13||RS_GCF_017876165.1_protein.faa_NZ_JAGINQ010000025.1_37@PF00015_full_PFAM.499.684--1||RS_GCF_018129385.1_protein.faa_NZ_JAFCLN010000039.1_7@PF00015_full_PFAM.370.542--4||RS_GCF_018129965.1_protein.faa_NZ_JAFCKW010000024.1_47@PF00015_full_PFAM.386.558--2||RS_GCF_018129965.1_protein.faa_NZ_JAFCKW010000037.1_40@PF00015_full_PFAM.482.657--3||RS_GCF_018129985.1_protein.faa_NZ_JAFCKT010000012.1_14@PF00015_full_PFAM.464.540--2||RS_GCF_018130065.1_protein.faa_NZ_JAFCME010000001.1_49@PF00015_full_PFAM.384.556--1||RS_GCF_018130165.1_protein.faa_NZ_JAFCLZ010000016.1_112@PF00015_full_PFAM.496.670--2||RS_GCF_018130385.1_protein.faa_NZ_JAFCLU010000004.1_23@PF00015_full_PFAM.520.698--4||RS_GCF_018130385.1_protein.faa_NZ_JAFCLU010000004.1_24@PF00015_full_PFAM.479.653--3||RS_GCF_018130385.1_protein.faa_NZ_JAFCLU010000004.1_27@PF00015_full_PFAM.387.563--2||RS_GCF_018130385.1_protein.faa_NZ_JAFCLU010000027.1_22@PF00015_full_PFAM.498.664--2||RS_GCF_018130505.1_protein.faa_NZ_JAFCKH010000006.1_237@PF00015_full_PFAM.371.540--1||RS_GCF_018130945.1_protein.faa_NZ_JAFCJN010000008.1_293@PF00015_full_PFAM.383.554--1||RS_GCF_018131075.1_protein.faa_NZ_JAFCLS010000060.1_21@PF00015_full_PFAM.117.293--8||RS_GCF_018131105.1_protein.faa_NZ_JAFCJI010000002.1_1141@PF00015_full_PFAM.376.547--1||RS_GCF_018398875.1_protein.faa_NZ_JAGWDK010000033.1_16@PF00015_full_PFAM.370.543--16||RS_GCF_018398895.1_protein.faa_NZ_JAGWDJ010000018.1_13@PF00015_full_PFAM.373.544--1||RS_GCF_018398895.1_protein.faa_NZ_JAGWDJ010000018.1_14@PF00015_full_PFAM.479.653--2||RS_GCF_018449695.1_protein.faa_NZ_JAAVUY010000032.1_19@PF00015_full_PFAM.483.653--1||RS_GCF_018596315.1_protein.faa_NZ_JAHEAG010000001.1_790@PF00015_full_PFAM.367.537--29||RS_GCF_018596315.1_protein.faa_NZ_JAHEAG010000001.1_87@PF00015_full_PFAM.387.564--6||RS_GCF_018596315.1_protein.faa_NZ_JAHEAG010000001.1_91@PF00015_full_PFAM.374.546--1||RS_GCF_018596315.1_protein.faa_NZ_JAHEAG010000001.1_92@PF00015_full_PFAM.479.653--6||RS_GCF_018596315.1_protein.faa_NZ_JAHEAG010000001.1_93@PF00015_full_PFAM.368.538--4||RS_GCF_018596315.1_protein.faa_NZ_JAHEAG010000074.1_19@PF00015_full_PFAM.512.683--3||RS_GCF_018736105.1_protein.faa_NZ_CP076135.1_1871@PF00015_full_PFAM.483.654--8||RS_GCF_018736105.1_protein.faa_NZ_CP076135.1_4071@PF00015_full_PFAM.508.685--3||RS_GCF_900099825.1_protein.faa_NZ_LT629693.1_1223@PF00015_full_PFAM.370.540--3||RS_GCF_900103365.1_protein.faa_NZ_LT629703.1_5353@PF00015_full_PFAM.389.559--2||RS_GCF_900103365.1_protein.faa_NZ_LT629703.1_5857@PF00015_full_PFAM.483.654--6||RS_GCF_900105125.1_protein.faa_NZ_LT629750.1_2629@PF00015_full_PFAM.368.541--3||RS_GCF_900105125.1_protein.faa_NZ_LT629750.1_7328@PF00015_full_PFAM.375.551--1||RS_GCF_900110435.1_protein.faa_NZ_FODT01000004.1_190@PF00015_full_PFAM.493.668--12||RS_GCF_900129505.1_protein.faa_NZ_LT670818.1_220@PF00015_full_PFAM.363.541--19||RS_GCF_900129505.1_protein.faa_NZ_LT670818.1_221@PF00015_full_PFAM.472.649--3||RS_GCF_900129505.1_protein.faa_NZ_LT670818.1_2323@PF00015_full_PFAM.474.643--11||RS_GCF_900129675.1_protein.faa_NZ_FSRD01000003.1_448@PF00015_full_PFAM.370.540--3||RS_GCF_900141755.1_protein.faa_NZ_LT670844.1_1365@PF00015_full_PFAM.391.566--1||RS_GCF_900141755.1_protein.faa_NZ_LT670844.1_5541@PF00015_full_PFAM.472.645--3||RS_GCF_900176205.1_protein.faa_NZ_LT859959.1_2886@PF00015_full_PFAM.362.543--1||RS_GCF_900176205.1_protein.faa_NZ_LT859959.1_4224@PF00015_full_PFAM.363.546--1:scovhsp_avg=72.81647465437787:scovhsp_max=100.0:scovhsp_min=50.0:scovhsp_std=13.551655815122254:scovhsp_sum=63204.7:send_avg=135.57834101382488:send_max=170.0:send_min=59.0:send_std=25.222005569528356:send_sum=117682.0:sstart_avg=12.633640552995391:sstart_max=62.0:sstart_min=1.0:sstart_std=14.899025679571198:sstart_sum=10966.0],((((((RS_GCF_016411865.1_protein.faa_NZ_JAEKJA010000027.1_24@PF00015_full_PFAM.392.563:0.314031[&&NHX:Type=GTDB:gtdb_class=c__Alphaproteobacteria:gtdb_domain=d__Bacteria:gtdb_family=f__Amorphaceae:gtdb_genus=g__Acuticoccus:gtdb_order=o__Rhizobiales:gtdb_phylum=p__Proteobacteria:gtdb_species=s__Acuticoccus sp016411865:heptad=MCP-38H:species=d__Bacteria_p__Proteobacteria_c__Alphaproteobacteria_o__Rhizobiales_f__Amorphaceae_g__Acuticoccus_s__Acuticoccus sp016411865],GB_GCA_017643215.1_protein.faa_JAEPNV010000005.1_177@PF00015_full_PFAM.474.655:0.472939[&&NHX:Type=GTDB:gtdb_class=c__Alphaproteobacteria:gtdb_domain=d__Bacteria:gtdb_family=f__Stappiaceae:gtdb_genus=g__Roseibium:gtdb_order=o__Rhizobiales:gtdb_phylum=p__Proteobacteria:gtdb_species=s__Roseibium sp017643215:heptad=MCP-38H:species=d__Bacteria_p__Proteobacteria_c__Alphaproteobacteria_o__Rhizobiales_f__Stappiaceae_g__Roseibium_s__Roseibium sp017643215])0.113:0.081103[&&NHX:Sample_counter=:Type_counter=GTDB--2:capture_class_counter=:capture_domain_counter=:capture_family_counter=:capture_genus_counter=:capture_order_counter=:capture_phylum_counter=:capture_species_counter=:evoltype=D:gtdb_class_counter=c__Alphaproteobacteria--2:gtdb_domain_counter=d__Bacteria--2:gtdb_family_counter=f__Amorphaceae--1||f__Stappiaceae--1:gtdb_genus_counter=g__Acuticoccus--1||g__Roseibium--1:gtdb_order_counter=o__Rhizobiales--2:gtdb_phylum_counter=p__Proteobacteria--2:gtdb_species_counter=s__Acuticoccus sp016411865--1||s__Roseibium sp017643215--1:heptad_counter=MCP-38H--2:lbd_counter=:lca=d__Bacteria:lca_tree=o__Rhizobiales:name=N957093:ref_name_counter=],7f5cd916-5a1a-4448-982d-3a5f490aeeec_1@MCPsignal.111.170:0.315127[&&NHX:Sample=rhiztom3:Type=capture:capture_class=c__Alphaproteobacteria:capture_domain=d__Bacteria:capture_family=f__Rhodobacteraceae:capture_genus=g__Albibacillus:capture_order=o__Rhodobacterales:capture_phylum=p__Proteobacteria:capture_species=s__Albibacillus kandeliae:heptad=MCP-38H])0.821:0.100111[&&NHX:Sample_counter=rhiztom3--1:Type_counter=GTDB--2||capture--1:capture_class_counter=c__Alphaproteobacteria--1:capture_domain_counter=d__Bacteria--1:capture_family_counter=f__Rhodobacteraceae--1:capture_genus_counter=g__Albibacillus--1:capture_order_counter=o__Rhodobacterales--1:capture_phylum_counter=p__Proteobacteria--1:capture_species_counter=s__Albibacillus kandeliae--1:gtdb_class_counter=c__Alphaproteobacteria--2:gtdb_domain_counter=d__Bacteria--2:gtdb_family_counter=f__Amorphaceae--1||f__Stappiaceae--1:gtdb_genus_counter=g__Acuticoccus--1||g__Roseibium--1:gtdb_order_counter=o__Rhizobiales--2:gtdb_phylum_counter=p__Proteobacteria--2:gtdb_species_counter=s__Acuticoccus sp016411865--1||s__Roseibium sp017643215--1:heptad_counter=MCP-38H--3:lbd_counter=:lca_tree=o__Rhizobiales:name=N957095:ref_name_counter=],aa771840-4260-4a3a-973c-bba1b859337f_2@MCPsignal.21.87:1.8e-08[&&NHX:Sample=rhizpot3:Type=capture:capture_class=c__Magnetococcia:capture_domain=d__Bacteria:capture_family=f__DC0425bin3:capture_genus=g__HA3dbin3:capture_order=o__Magnetococcales:capture_phylum=p__Proteobacteria:capture_species=s__HA3dbin3 sp015229045:heptad=MCP-38H])0.581:0.0305736[&&NHX:Sample_counter=rhizpot3--1||rhiztom3--1:Type_counter=GTDB--2||capture--2:capture_class_counter=c__Alphaproteobacteria--1||c__Magnetococcia--1:capture_domain_counter=d__Bacteria--2:capture_family_counter=f__DC0425bin3--1||f__Rhodobacteraceae--1:capture_genus_counter=g__Albibacillus--1||g__HA3dbin3--1:capture_order_counter=o__Magnetococcales--1||o__Rhodobacterales--1:capture_phylum_counter=p__Proteobacteria--2:capture_species_counter=s__Albibacillus kandeliae--1||s__HA3dbin3 sp015229045--1:gtdb_class_counter=c__Alphaproteobacteria--2:gtdb_domain_counter=d__Bacteria--2:gtdb_family_counter=f__Amorphaceae--1||f__Stappiaceae--1:gtdb_genus_counter=g__Acuticoccus--1||g__Roseibium--1:gtdb_order_counter=o__Rhizobiales--2:gtdb_phylum_counter=p__Proteobacteria--2:gtdb_species_counter=s__Acuticoccus sp016411865--1||s__Roseibium sp017643215--1:heptad_counter=MCP-38H--4:lbd_counter=:lca_tree=o__Rhizobiales:name=N957097:ref_name_counter=],7d2e557a-198a-4946-a835-ddf45670cb3d_3@MCPsignal.22.134:0.0448553[&&NHX:Sample=rhiztom2:Type=capture:besthit=83.3:bitscore=152.0:capture_class=c__Actinomycetia:capture_domain=d__Bacteria:capture_family=f__Geodermatophilaceae:capture_genus=g__Blastococcus:capture_order=o__Mycobacteriales:capture_phylum=p__Actinobacteriota:capture_species=s__Blastococcus saxobsidens:evalue=7.03e-48:gapopen=2.0:heptad=MCP-38H:length=114.0:mismatch=17.0:qcovhsp=100.0:qend=112.0:qstart=1.0:ref_name=RS_GCF_900110435.1_protein.faa_NZ_FODT01000004.1_190@PF00015_full_PFAM.493.668:scovhsp=65.1:send=154.0:sstart=41.0])0.75:0.0209886[&&NHX:Sample_counter=rhizpot3--1||rhiztom2--1||rhiztom3--1:Type_counter=GTDB--2||capture--3:besthit_avg=83.3:besthit_max=83.3:besthit_min=83.3:besthit_std=0:besthit_sum=83.3:bitscore_avg=152.0:bitscore_max=152.0:bitscore_min=152.0:bitscore_std=0:bitscore_sum=152.0:capture_class_counter=c__Actinomycetia--1||c__Alphaproteobacteria--1||c__Magnetococcia--1:capture_domain_counter=d__Bacteria--3:capture_family_counter=f__DC0425bin3--1||f__Geodermatophilaceae--1||f__Rhodobacteraceae--1:capture_genus_counter=g__Albibacillus--1||g__Blastococcus--1||g__HA3dbin3--1:capture_order_counter=o__Magnetococcales--1||o__Mycobacteriales--1||o__Rhodobacterales--1:capture_phylum_counter=p__Actinobacteriota--1||p__Proteobacteria--2:capture_species_counter=s__Albibacillus kandeliae--1||s__Blastococcus saxobsidens--1||s__HA3dbin3 sp015229045--1:evalue_avg=7.03e-48:evalue_max=7.03e-48:evalue_min=7.03e-48:evalue_std=0:evalue_sum=7.03e-48:gapopen_avg=2.0:gapopen_max=2.0:gapopen_min=2.0:gapopen_std=0:gapopen_sum=2.0:gtdb_class_counter=c__Alphaproteobacteria--2:gtdb_domain_counter=d__Bacteria--2:gtdb_family_counter=f__Amorphaceae--1||f__Stappiaceae--1:gtdb_genus_counter=g__Acuticoccus--1||g__Roseibium--1:gtdb_order_counter=o__Rhizobiales--2:gtdb_phylum_counter=p__Proteobacteria--2:gtdb_species_counter=s__Acuticoccus sp016411865--1||s__Roseibium sp017643215--1:heptad_counter=MCP-38H--5:lbd_counter=:lca_tree=o__Rhizobiales:length_avg=114.0:length_max=114.0:length_min=114.0:length_std=0:length_sum=114.0:mismatch_avg=17.0:mismatch_max=17.0:mismatch_min=17.0:mismatch_std=0:mismatch_sum=17.0:name=N957099:qcovhsp_avg=100.0:qcovhsp_max=100.0:qcovhsp_min=100.0:qcovhsp_std=0:qcovhsp_sum=100.0:qend_avg=112.0:qend_max=112.0:qend_min=112.0:qend_std=0:qend_sum=112.0:qstart_avg=1.0:qstart_max=1.0:qstart_min=1.0:qstart_std=0:qstart_sum=1.0:ref_name_counter=RS_GCF_900110435.1_protein.faa_NZ_FODT01000004.1_190@PF00015_full_PFAM.493.668--1:scovhsp_avg=65.1:scovhsp_max=65.1:scovhsp_min=65.1:scovhsp_std=0:scovhsp_sum=65.1:send_avg=154.0:send_max=154.0:send_min=154.0:send_std=0:send_sum=154.0:sstart_avg=41.0:sstart_max=41.0:sstart_min=41.0:sstart_std=0:sstart_sum=41.0],7f6c72e1-36be-4ac9-9bb7-09ed3022aca5_5@MCPsignal.19.105:0.0740145[&&NHX:Sample=rhizpot1:Type=capture:besthit=93.0:bitscore=140.0:capture_class=c__Alphaproteobacteria:capture_domain=d__Bacteria:capture_family=f__Acetobacteraceae:capture_genus=g__BOG-930:capture_order=o__Acetobacterales:capture_phylum=p__Proteobacteria:capture_species=s__BOG-930 sp903918195:evalue=1.32e-43:gapopen=0.0:heptad=MCP-38H:length=86.0:mismatch=6.0:qcovhsp=100.0:qend=86.0:qstart=1.0:ref_name=RS_GCF_002797515.1_protein.faa_NZ_PGEQ01000001.1_3775@PF00015_full_PFAM.374.539:scovhsp=52.1:send=108.0:sstart=23.0])0.715:0.0111721[&&NHX:Sample_counter=rhizpot1--1||rhizpot3--1||rhiztom2--1||rhiztom3--1:Type_counter=GTDB--2||capture--4:besthit_avg=88.15:besthit_max=93.0:besthit_min=83.3:besthit_std=6.858935777509513:besthit_sum=176.3:bitscore_avg=146.0:bitscore_max=152.0:bitscore_min=140.0:bitscore_std=8.48528137423857:bitscore_sum=292.0:capture_class_counter=c__Actinomycetia--1||c__Alphaproteobacteria--2||c__Magnetococcia--1:capture_domain_counter=d__Bacteria--4:capture_family_counter=f__Acetobacteraceae--1||f__DC0425bin3--1||f__Geodermatophilaceae--1||f__Rhodobacteraceae--1:capture_genus_counter=g__Albibacillus--1||g__BOG-930--1||g__Blastococcus--1||g__HA3dbin3--1:capture_order_counter=o__Acetobacterales--1||o__Magnetococcales--1||o__Mycobacteriales--1||o__Rhodobacterales--1:capture_phylum_counter=p__Actinobacteriota--1||p__Proteobacteria--3:capture_species_counter=s__Albibacillus kandeliae--1||s__BOG-930 sp903918195--1||s__Blastococcus saxobsidens--1||s__HA3dbin3 sp015229045--1:evalue_avg=6.6003515e-44:evalue_max=1.32e-43:evalue_min=7.03e-48:evalue_std=9.333312415595252e-44:evalue_sum=1.3200703e-43:gapopen_avg=1.0:gapopen_max=2.0:gapopen_min=0.0:gapopen_std=1.4142135623730951:gapopen_sum=2.0:gtdb_class_counter=c__Alphaproteobacteria--2:gtdb_domain_counter=d__Bacteria--2:gtdb_family_counter=f__Amorphaceae--1||f__Stappiaceae--1:gtdb_genus_counter=g__Acuticoccus--1||g__Roseibium--1:gtdb_order_counter=o__Rhizobiales--2:gtdb_phylum_counter=p__Proteobacteria--2:gtdb_species_counter=s__Acuticoccus sp016411865--1||s__Roseibium sp017643215--1:heptad_counter=MCP-38H--6:lbd_counter=:lca_tree=o__Rhizobiales:length_avg=100.0:length_max=114.0:length_min=86.0:length_std=19.79898987322333:length_sum=200.0:mismatch_avg=11.5:mismatch_max=17.0:mismatch_min=6.0:mismatch_std=7.7781745930520225:mismatch_sum=23.0:name=N957101:qcovhsp_avg=100.0:qcovhsp_max=100.0:qcovhsp_min=100.0:qcovhsp_std=0.0:qcovhsp_sum=200.0:qend_avg=99.0:qend_max=112.0:qend_min=86.0:qend_std=18.384776310850235:qend_sum=198.0:qstart_avg=1.0:qstart_max=1.0:qstart_min=1.0:qstart_std=0.0:qstart_sum=2.0:ref_name_counter=RS_GCF_002797515.1_protein.faa_NZ_PGEQ01000001.1_3775@PF00015_full_PFAM.374.539--1||RS_GCF_900110435.1_protein.faa_NZ_FODT01000004.1_190@PF00015_full_PFAM.493.668--1:scovhsp_avg=58.599999999999994:scovhsp_max=65.1:scovhsp_min=52.1:scovhsp_std=9.192388155425114:scovhsp_sum=117.19999999999999:send_avg=131.0:send_max=154.0:send_min=108.0:send_std=32.526911934581186:send_sum=262.0:sstart_avg=32.0:sstart_max=41.0:sstart_min=23.0:sstart_std=12.727922061357855:sstart_sum=64.0],(((((33fb90f6-2dc2-4419-ac81-2e531e768ac9_3@MCPsignal.22.113:0.0339332[&&NHX:Sample=rhizpot3:Type=capture:besthit=93.3:bitscore=145.0:capture_class=c__Alphaproteobacteria:capture_domain=d__Bacteria:capture_family=f__Xanthobacteraceae:capture_genus=g__Bradyrhizobium:capture_order=o__Rhizobiales:capture_phylum=p__Proteobacteria:capture_species=s__Bradyrhizobium sp015291625:evalue=3.67e-46:gapopen=0.0:heptad=MCP-38H:length=90.0:mismatch=6.0:qcovhsp=98.9:qend=91.0:qstart=2.0:ref_name=GB_GCA_019242285.1_protein.faa_JAFAVV010000649.1_1@PF00015_full_PFAM.374.500:scovhsp=71.4:send=118.0:sstart=29.0],(60c59c61-e3ab-4a41-b944-bbe8e47f2602_4@MCPsignal.807.902:0.10714[&&NHX:Sample=rhizpot3:Type=capture:capture_class=c__Gammaproteobacteria:capture_domain=d__Bacteria:capture_family=f__Pseudomonadaceae:capture_genus=g__Pseudomonas_E:capture_order=o__Pseudomonadales:capture_phylum=p__Proteobacteria:capture_species=s__Pseudomonas_E sp004353925:heptad=MCP-38H],8b5e9f73-570d-4d66-a0ba-9daa024d6f04_1@MCPsignal.290.403:6e-09[&&NHX:Sample=rhizpot3:Type=capture:besthit=89.4:bitscore=175.0:capture_class=c__Planctomycetia:capture_domain=d__Bacteria:capture_family=f__Thermoguttaceae:capture_genus=g__UBA11386:capture_order=o__Pirellulales:capture_phylum=p__Planctomycetota:capture_species=s__UBA11386 sp016933425:evalue=6.75e-57:gapopen=0.0:heptad=MCP-38H:length=113.0:mismatch=12.0:qcovhsp=100.0:qend=113.0:qstart=1.0:ref_name=RS_GCF_001440395.1_protein.faa_NZ_LLXZ01000114.1_25@PF00015_full_PFAM.369.539:scovhsp=66.5:send=136.0:sstart=24.0])0.474:0.0104959[&&NHX:Sample_counter=rhizpot3--2:Type_counter=capture--2:besthit_avg=89.4:besthit_max=89.4:besthit_min=89.4:besthit_std=0:besthit_sum=89.4:bitscore_avg=175.0:bitscore_max=175.0:bitscore_min=175.0:bitscore_std=0:bitscore_sum=175.0:capture_class_counter=c__Gammaproteobacteria--1||c__Planctomycetia--1:capture_domain_counter=d__Bacteria--2:capture_family_counter=f__Pseudomonadaceae--1||f__Thermoguttaceae--1:capture_genus_counter=g__Pseudomonas_E--1||g__UBA11386--1:capture_order_counter=o__Pirellulales--1||o__Pseudomonadales--1:capture_phylum_counter=p__Planctomycetota--1||p__Proteobacteria--1:capture_species_counter=s__Pseudomonas_E sp004353925--1||s__UBA11386 sp016933425--1:evalue_avg=6.75e-57:evalue_max=6.75e-57:evalue_min=6.75e-57:evalue_std=0:evalue_sum=6.75e-57:gapopen_avg=0.0:gapopen_max=0.0:gapopen_min=0.0:gapopen_std=0:gapopen_sum=0.0:gtdb_class_counter=:gtdb_domain_counter=:gtdb_family_counter=:gtdb_genus_counter=:gtdb_order_counter=:gtdb_phylum_counter=:gtdb_species_counter=:heptad_counter=MCP-38H--2:lbd_counter=:length_avg=113.0:length_max=113.0:length_min=113.0:length_std=0:length_sum=113.0:mismatch_avg=12.0:mismatch_max=12.0:mismatch_min=12.0:mismatch_std=0:mismatch_sum=12.0:name=N957105:qcovhsp_avg=100.0:qcovhsp_max=100.0:qcovhsp_min=100.0:qcovhsp_std=0:qcovhsp_sum=100.0:qend_avg=113.0:qend_max=113.0:qend_min=113.0:qend_std=0:qend_sum=113.0:qstart_avg=1.0:qstart_max=1.0:qstart_min=1.0:qstart_std=0:qstart_sum=1.0:ref_name_counter=RS_GCF_001440395.1_protein.faa_NZ_LLXZ01000114.1_25@PF00015_full_PFAM.369.539--1:scovhsp_avg=66.5:scovhsp_max=66.5:scovhsp_min=66.5:scovhsp_std=0:scovhsp_sum=66.5:send_avg=136.0:send_max=136.0:send_min=136.0:send_std=0:send_sum=136.0:sstart_avg=24.0:sstart_max=24.0:sstart_min=24.0:sstart_std=0:sstart_sum=24.0])0:6e-09[&&NHX:Sample_counter=rhizpot3--3:Type_counter=capture--3:besthit_avg=91.35:besthit_max=93.3:besthit_min=89.4:besthit_std=2.7577164466275295:besthit_sum=182.7:bitscore_avg=160.0:bitscore_max=175.0:bitscore_min=145.0:bitscore_std=21.213203435596427:bitscore_sum=320.0:capture_class_counter=c__Alphaproteobacteria--1||c__Gammaproteobacteria--1||c__Planctomycetia--1:capture_domain_counter=d__Bacteria--3:capture_family_counter=f__Pseudomonadaceae--1||f__Thermoguttaceae--1||f__Xanthobacteraceae--1:capture_genus_counter=g__Bradyrhizobium--1||g__Pseudomonas_E--1||g__UBA11386--1:capture_order_counter=o__Pirellulales--1||o__Pseudomonadales--1||o__Rhizobiales--1:capture_phylum_counter=p__Planctomycetota--1||p__Proteobacteria--2:capture_species_counter=s__Bradyrhizobium sp015291625--1||s__Pseudomonas_E sp004353925--1||s__UBA11386 sp016933425--1:evalue_avg=1.83500000003375e-46:evalue_max=3.67e-46:evalue_min=6.75e-57:evalue_std=2.5950818869068994e-46:evalue_sum=3.6700000000675e-46:gapopen_avg=0.0:gapopen_max=0.0:gapopen_min=0.0:gapopen_std=0.0:gapopen_sum=0.0:gtdb_class_counter=:gtdb_domain_counter=:gtdb_family_counter=:gtdb_genus_counter=:gtdb_order_counter=:gtdb_phylum_counter=:gtdb_species_counter=:heptad_counter=MCP-38H--3:lbd_counter=:length_avg=101.5:length_max=113.0:length_min=90.0:length_std=16.263455967290593:length_sum=203.0:mismatch_avg=9.0:mismatch_max=12.0:mismatch_min=6.0:mismatch_std=4.242640687119285:mismatch_sum=18.0:name=N957106:qcovhsp_avg=99.45:qcovhsp_max=100.0:qcovhsp_min=98.9:qcovhsp_std=0.7778174593051983:qcovhsp_sum=198.9:qend_avg=102.0:qend_max=113.0:qend_min=91.0:qend_std=15.556349186104045:qend_sum=204.0:qstart_avg=1.5:qstart_max=2.0:qstart_min=1.0:qstart_std=0.7071067811865476:qstart_sum=3.0:ref_name_counter=GB_GCA_019242285.1_protein.faa_JAFAVV010000649.1_1@PF00015_full_PFAM.374.500--1||RS_GCF_001440395.1_protein.faa_NZ_LLXZ01000114.1_25@PF00015_full_PFAM.369.539--1:scovhsp_avg=68.95:scovhsp_max=71.4:scovhsp_min=66.5:scovhsp_std=3.4648232278140867:scovhsp_sum=137.9:send_avg=127.0:send_max=136.0:send_min=118.0:send_std=12.727922061357855:send_sum=254.0:sstart_avg=26.5:sstart_max=29.0:sstart_min=24.0:sstart_std=3.5355339059327378:sstart_sum=53.0],3edc5b51-7773-4460-8641-50952cb9c696_3@MCPsignal.89.176:0.0110675[&&NHX:Sample=rhizpot1:Type=capture:besthit=94.3:bitscore=142.0:capture_class=c__Synergistia:capture_domain=d__Bacteria:capture_family=f__Dethiosulfovibrionaceae:capture_genus=g__Dethiosulfovibrio:capture_order=o__Synergistales:capture_phylum=p__Synergistota:capture_species=s__Dethiosulfovibrio peptidovorans:evalue=3.63e-45:gapopen=0.0:heptad=MCP-38H:length=87.0:mismatch=5.0:qcovhsp=100.0:qend=87.0:qstart=1.0:ref_name=GB_GCA_019242285.1_protein.faa_JAFAVV010000649.1_1@PF00015_full_PFAM.374.500:scovhsp=69.0:send=119.0:sstart=33.0])0:5e-09[&&NHX:Sample_counter=rhizpot1--1||rhizpot3--3:Type_counter=capture--4:besthit_avg=92.33333333333333:besthit_max=94.3:besthit_min=89.4:besthit_std=2.5890796305508466:besthit_sum=277.0:bitscore_avg=154.0:bitscore_max=175.0:bitscore_min=142.0:bitscore_std=18.24828759089466:bitscore_sum=462.0:capture_class_counter=c__Alphaproteobacteria--1||c__Gammaproteobacteria--1||c__Planctomycetia--1||c__Synergistia--1:capture_domain_counter=d__Bacteria--4:capture_family_counter=f__Dethiosulfovibrionaceae--1||f__Pseudomonadaceae--1||f__Thermoguttaceae--1||f__Xanthobacteraceae--1:capture_genus_counter=g__Bradyrhizobium--1||g__Dethiosulfovibrio--1||g__Pseudomonas_E--1||g__UBA11386--1:capture_order_counter=o__Pirellulales--1||o__Pseudomonadales--1||o__Rhizobiales--1||o__Synergistales--1:capture_phylum_counter=p__Planctomycetota--1||p__Proteobacteria--2||p__Synergistota--1:capture_species_counter=s__Bradyrhizobium sp015291625--1||s__Dethiosulfovibrio peptidovorans--1||s__Pseudomonas_E sp004353925--1||s__UBA11386 sp016933425--1:evalue_avg=1.3323333333355834e-45:evalue_max=3.63e-45:evalue_min=6.75e-57:evalue_std=1.99828084445714e-45:evalue_sum=3.99700000000675e-45:gapopen_avg=0.0:gapopen_max=0.0:gapopen_min=0.0:gapopen_std=0.0:gapopen_sum=0.0:gtdb_class_counter=:gtdb_domain_counter=:gtdb_family_counter=:gtdb_genus_counter=:gtdb_order_counter=:gtdb_phylum_counter=:gtdb_species_counter=:heptad_counter=MCP-38H--4:lbd_counter=:length_avg=96.66666666666667:length_max=113.0:length_min=87.0:length_std=14.224392195567912:length_sum=290.0:mismatch_avg=7.666666666666667:mismatch_max=12.0:mismatch_min=5.0:mismatch_std=3.7859388972001824:mismatch_sum=23.0:name=N957108:qcovhsp_avg=99.63333333333333:qcovhsp_max=100.0:qcovhsp_min=98.9:qcovhsp_std=0.6350852961085851:qcovhsp_sum=298.9:qend_avg=97.0:qend_max=113.0:qend_min=87.0:qend_std=14.0:qend_sum=291.0:qstart_avg=1.3333333333333333:qstart_max=2.0:qstart_min=1.0:qstart_std=0.5773502691896257:qstart_sum=4.0:ref_name_counter=GB_GCA_019242285.1_protein.faa_JAFAVV010000649.1_1@PF00015_full_PFAM.374.500--2||RS_GCF_001440395.1_protein.faa_NZ_LLXZ01000114.1_25@PF00015_full_PFAM.369.539--1:scovhsp_avg=68.96666666666667:scovhsp_max=71.4:scovhsp_min=66.5:scovhsp_std=2.4501700621249434:scovhsp_sum=206.9:send_avg=124.33333333333333:send_max=136.0:send_min=118.0:send_std=10.115993936995679:send_sum=373.0:sstart_avg=28.666666666666668:sstart_max=33.0:sstart_min=24.0:sstart_std=4.509249752822894:sstart_sum=86.0],(((2f4ea262-3728-43d8-95c3-b3fb2ac7312e_6@MCPsignal.26.87:5e-09[&&NHX:Sample=rhizpot1:Type=capture:capture_class=c__Alphaproteobacteria:capture_domain=d__Bacteria:capture_family=f__Beijerinckiaceae:capture_genus=g__Methylobacterium:capture_order=o__Rhizobiales:capture_phylum=p__Proteobacteria:capture_species=s__Methylobacterium platani:heptad=MCP-38H],8f0798ce-73f5-4f09-8bb2-afce17493a5d_4@MCPsignal.267.322:0.0365176[&&NHX:Sample=rhizpot1:Type=capture:capture_class=c__Gammaproteobacteria:capture_domain=d__Bacteria:capture_family=f__Burkholderiaceae:capture_genus=g__Massilia:capture_order=o__Burkholderiales:capture_phylum=p__Proteobacteria:capture_species=s__Massilia sp014842025:heptad=MCP-38H])0:5e-09[&&NHX:Sample_counter=rhizpot1--2:Type_counter=capture--2:capture_class_counter=c__Alphaproteobacteria--1||c__Gammaproteobacteria--1:capture_domain_counter=d__Bacteria--2:capture_family_counter=f__Beijerinckiaceae--1||f__Burkholderiaceae--1:capture_genus_counter=g__Massilia--1||g__Methylobacterium--1:capture_order_counter=o__Burkholderiales--1||o__Rhizobiales--1:capture_phylum_counter=p__Proteobacteria--2:capture_species_counter=s__Massilia sp014842025--1||s__Methylobacterium platani--1:gtdb_class_counter=:gtdb_domain_counter=:gtdb_family_counter=:gtdb_genus_counter=:gtdb_order_counter=:gtdb_phylum_counter=:gtdb_species_counter=:heptad_counter=MCP-38H--2:lbd_counter=:name=N957111:ref_name_counter=],(559f62c3-1552-5464-b8bf-e6f34d136610_4@MCPsignal.220.297:5e-09[&&NHX:Sample=rhizpot2:Type=capture:capture_class=c__Gammaproteobacteria:capture_domain=d__Bacteria:capture_family=f__Burkholderiaceae:capture_genus=g__Rubrivivax:capture_order=o__Burkholderiales:capture_phylum=p__Proteobacteria:capture_species=s__Rubrivivax rivuli:heptad=MCP-38H],(GB_GCA_903823665.1_protein.faa_CAIJTR010000185.1_4@PF00015_full_PFAM.491.660:0.346135[&&NHX:Type=GTDB:gtdb_class=c__Alphaproteobacteria:gtdb_domain=d__Bacteria:gtdb_family=f__Acetobacteraceae:gtdb_genus=g__CAIQQQ01:gtdb_order=o__Acetobacterales:gtdb_phylum=p__Proteobacteria:gtdb_species=s__CAIQQQ01 sp903823665:heptad=MCP-38H:species=d__Bacteria_p__Proteobacteria_c__Alphaproteobacteria_o__Acetobacterales_f__Acetobacteraceae_g__CAIQQQ01_s__CAIQQQ01 sp903823665],3d07db5d-d7d8-4dd2-9257-ef77c0b8f38f_6@MCPsignal.322.380:0.466701[&&NHX:Sample=rhizpot1:Type=capture:capture_class=c__Gammaproteobacteria:capture_domain=d__Bacteria:capture_family=f__Burkholderiaceae:capture_genus=g__Giesbergeria:capture_order=o__Burkholderiales:capture_phylum=p__Proteobacteria:capture_species=s__Giesbergeria sp017985015:heptad=MCP-38H])0.842:0.172774[&&NHX:Sample_counter=rhizpot1--1:Type_counter=GTDB--1||capture--1:capture_class_counter=c__Gammaproteobacteria--1:capture_domain_counter=d__Bacteria--1:capture_family_counter=f__Burkholderiaceae--1:capture_genus_counter=g__Giesbergeria--1:capture_order_counter=o__Burkholderiales--1:capture_phylum_counter=p__Proteobacteria--1:capture_species_counter=s__Giesbergeria sp017985015--1:gtdb_class_counter=c__Alphaproteobacteria--1:gtdb_domain_counter=d__Bacteria--1:gtdb_family_counter=f__Acetobacteraceae--1:gtdb_genus_counter=g__CAIQQQ01--1:gtdb_order_counter=o__Acetobacterales--1:gtdb_phylum_counter=p__Proteobacteria--1:gtdb_species_counter=s__CAIQQQ01 sp903823665--1:heptad_counter=MCP-38H--2:lbd_counter=:lca_tree=s__CAIQQQ01 sp903823665:name=N957115:ref_name_counter=])0.923:0.0648857[&&NHX:Sample_counter=rhizpot1--1||rhizpot2--1:Type_counter=GTDB--1||capture--2:capture_class_counter=c__Gammaproteobacteria--2:capture_domain_counter=d__Bacteria--2:capture_family_counter=f__Burkholderiaceae--2:capture_genus_counter=g__Giesbergeria--1||g__Rubrivivax--1:capture_order_counter=o__Burkholderiales--2:capture_phylum_counter=p__Proteobacteria--2:capture_species_counter=s__Giesbergeria sp017985015--1||s__Rubrivivax rivuli--1:gtdb_class_counter=c__Alphaproteobacteria--1:gtdb_domain_counter=d__Bacteria--1:gtdb_family_counter=f__Acetobacteraceae--1:gtdb_genus_counter=g__CAIQQQ01--1:gtdb_order_counter=o__Acetobacterales--1:gtdb_phylum_counter=p__Proteobacteria--1:gtdb_species_counter=s__CAIQQQ01 sp903823665--1:heptad_counter=MCP-38H--3:lbd_counter=:lca_tree=s__CAIQQQ01 sp903823665:name=N957116:ref_name_counter=])0.846:0.017954[&&NHX:Sample_counter=rhizpot1--3||rhizpot2--1:Type_counter=GTDB--1||capture--4:capture_class_counter=c__Alphaproteobacteria--1||c__Gammaproteobacteria--3:capture_domain_counter=d__Bacteria--4:capture_family_counter=f__Beijerinckiaceae--1||f__Burkholderiaceae--3:capture_genus_counter=g__Giesbergeria--1||g__Massilia--1||g__Methylobacterium--1||g__Rubrivivax--1:capture_order_counter=o__Burkholderiales--3||o__Rhizobiales--1:capture_phylum_counter=p__Proteobacteria--4:capture_species_counter=s__Giesbergeria sp017985015--1||s__Massilia sp014842025--1||s__Methylobacterium platani--1||s__Rubrivivax rivuli--1:gtdb_class_counter=c__Alphaproteobacteria--1:gtdb_domain_counter=d__Bacteria--1:gtdb_family_counter=f__Acetobacteraceae--1:gtdb_genus_counter=g__CAIQQQ01--1:gtdb_order_counter=o__Acetobacterales--1:gtdb_phylum_counter=p__Proteobacteria--1:gtdb_species_counter=s__CAIQQQ01 sp903823665--1:heptad_counter=MCP-38H--5:lbd_counter=:lca_tree=s__CAIQQQ01 sp903823665:name=N957117:ref_name_counter=],3e02a719-cb50-4c61-9772-0b0855d5fc57_2@MCPsignal.347.433:0.00867687[&&NHX:Sample=rhizpot3:Type=capture:besthit=96.4:bitscore=144.0:capture_class=c__Gammaproteobacteria:capture_domain=d__Bacteria:capture_family=f__Chromatiaceae:capture_genus=g__Thiorhodovibrio:capture_order=o__Chromatiales:capture_phylum=p__Proteobacteria:capture_species=s__Thiorhodovibrio sp000228725:evalue=8.56e-46:gapopen=0.0:heptad=MCP-38H:length=84.0:mismatch=3.0:qcovhsp=97.7:qend=86.0:qstart=3.0:ref_name=GB_GCA_019242285.1_protein.faa_JAFAVV010000649.1_1@PF00015_full_PFAM.374.500:scovhsp=66.7:send=109.0:sstart=26.0])0.628:0.00543067[&&NHX:Sample_counter=rhizpot1--3||rhizpot2--1||rhizpot3--1:Type_counter=GTDB--1||capture--5:besthit_avg=96.4:besthit_max=96.4:besthit_min=96.4:besthit_std=0:besthit_sum=96.4:bitscore_avg=144.0:bitscore_max=144.0:bitscore_min=144.0:bitscore_std=0:bitscore_sum=144.0:capture_class_counter=c__Alphaproteobacteria--1||c__Gammaproteobacteria--4:capture_domain_counter=d__Bacteria--5:capture_family_counter=f__Beijerinckiaceae--1||f__Burkholderiaceae--3||f__Chromatiaceae--1:capture_genus_counter=g__Giesbergeria--1||g__Massilia--1||g__Methylobacterium--1||g__Rubrivivax--1||g__Thiorhodovibrio--1:capture_order_counter=o__Burkholderiales--3||o__Chromatiales--1||o__Rhizobiales--1:capture_phylum_counter=p__Proteobacteria--5:capture_species_counter=s__Giesbergeria sp017985015--1||s__Massilia sp014842025--1||s__Methylobacterium platani--1||s__Rubrivivax rivuli--1||s__Thiorhodovibrio sp000228725--1:evalue_avg=8.56e-46:evalue_max=8.56e-46:evalue_min=8.56e-46:evalue_std=0:evalue_sum=8.56e-46:gapopen_avg=0.0:gapopen_max=0.0:gapopen_min=0.0:gapopen_std=0:gapopen_sum=0.0:gtdb_class_counter=c__Alphaproteobacteria--1:gtdb_domain_counter=d__Bacteria--1:gtdb_family_counter=f__Acetobacteraceae--1:gtdb_genus_counter=g__CAIQQQ01--1:gtdb_order_counter=o__Acetobacterales--1:gtdb_phylum_counter=p__Proteobacteria--1:gtdb_species_counter=s__CAIQQQ01 sp903823665--1:heptad_counter=MCP-38H--6:lbd_counter=:lca_tree=s__CAIQQQ01 sp903823665:length_avg=84.0:length_max=84.0:length_min=84.0:length_std=0:length_sum=84.0:mismatch_avg=3.0:mismatch_max=3.0:mismatch_min=3.0:mismatch_std=0:mismatch_sum=3.0:name=N957119:qcovhsp_avg=97.7:qcovhsp_max=97.7:qcovhsp_min=97.7:qcovhsp_std=0:qcovhsp_sum=97.7:qend_avg=86.0:qend_max=86.0:qend_min=86.0:qend_std=0:qend_sum=86.0:qstart_avg=3.0:qstart_max=3.0:qstart_min=3.0:qstart_std=0:qstart_sum=3.0:ref_name_counter=GB_GCA_019242285.1_protein.faa_JAFAVV010000649.1_1@PF00015_full_PFAM.374.500--1:scovhsp_avg=66.7:scovhsp_max=66.7:scovhsp_min=66.7:scovhsp_std=0:scovhsp_sum=66.7:send_avg=109.0:send_max=109.0:send_min=109.0:send_std=0:send_sum=109.0:sstart_avg=26.0:sstart_max=26.0:sstart_min=26.0:sstart_std=0:sstart_sum=26.0])0:1.3e-08[&&NHX:Sample_counter=rhizpot1--4||rhizpot2--1||rhizpot3--4:Type_counter=GTDB--1||capture--9:besthit_avg=93.35:besthit_max=96.4:besthit_min=89.4:besthit_std=2.9331439332793283:besthit_sum=373.4:bitscore_avg=151.5:bitscore_max=175.0:bitscore_min=142.0:bitscore_std=15.716233645501712:bitscore_sum=606.0:capture_class_counter=c__Alphaproteobacteria--2||c__Gammaproteobacteria--5||c__Planctomycetia--1||c__Synergistia--1:capture_domain_counter=d__Bacteria--9:capture_family_counter=f__Beijerinckiaceae--1||f__Burkholderiaceae--3||f__Chromatiaceae--1||f__Dethiosulfovibrionaceae--1||f__Pseudomonadaceae--1||f__Thermoguttaceae--1||f__Xanthobacteraceae--1:capture_genus_counter=g__Bradyrhizobium--1||g__Dethiosulfovibrio--1||g__Giesbergeria--1||g__Massilia--1||g__Methylobacterium--1||g__Pseudomonas_E--1||g__Rubrivivax--1||g__Thiorhodovibrio--1||g__UBA11386--1:capture_order_counter=o__Burkholderiales--3||o__Chromatiales--1||o__Pirellulales--1||o__Pseudomonadales--1||o__Rhizobiales--2||o__Synergistales--1:capture_phylum_counter=p__Planctomycetota--1||p__Proteobacteria--7||p__Synergistota--1:capture_species_counter=s__Bradyrhizobium sp015291625--1||s__Dethiosulfovibrio peptidovorans--1||s__Giesbergeria sp017985015--1||s__Massilia sp014842025--1||s__Methylobacterium platani--1||s__Pseudomonas_E sp004353925--1||s__Rubrivivax rivuli--1||s__Thiorhodovibrio sp000228725--1||s__UBA11386 sp016933425--1:evalue_avg=1.2132500000016876e-45:evalue_max=3.63e-45:evalue_min=6.75e-57:evalue_std=1.6488807062149382e-45:evalue_sum=4.85300000000675e-45:gapopen_avg=0.0:gapopen_max=0.0:gapopen_min=0.0:gapopen_std=0.0:gapopen_sum=0.0:gtdb_class_counter=c__Alphaproteobacteria--1:gtdb_domain_counter=d__Bacteria--1:gtdb_family_counter=f__Acetobacteraceae--1:gtdb_genus_counter=g__CAIQQQ01--1:gtdb_order_counter=o__Acetobacterales--1:gtdb_phylum_counter=p__Proteobacteria--1:gtdb_species_counter=s__CAIQQQ01 sp903823665--1:heptad_counter=MCP-38H--10:lbd_counter=:lca_tree=s__CAIQQQ01 sp903823665:length_avg=93.5:length_max=113.0:length_min=84.0:length_std=13.228756555322953:length_sum=374.0:mismatch_avg=6.5:mismatch_max=12.0:mismatch_min=3.0:mismatch_std=3.872983346207417:mismatch_sum=26.0:name=N957120:qcovhsp_avg=99.15:qcovhsp_max=100.0:qcovhsp_min=97.7:qcovhsp_std=1.0969655114602872:qcovhsp_sum=396.6:qend_avg=94.25:qend_max=113.0:qend_min=86.0:qend_std=12.685293322058685:qend_sum=377.0:qstart_avg=1.75:qstart_max=3.0:qstart_min=1.0:qstart_std=0.9574271077563381:qstart_sum=7.0:ref_name_counter=GB_GCA_019242285.1_protein.faa_JAFAVV010000649.1_1@PF00015_full_PFAM.374.500--3||RS_GCF_001440395.1_protein.faa_NZ_LLXZ01000114.1_25@PF00015_full_PFAM.369.539--1:scovhsp_avg=68.4:scovhsp_max=71.4:scovhsp_min=66.5:scovhsp_std=2.2992752481307397:scovhsp_sum=273.6:send_avg=120.5:send_max=136.0:send_min=109.0:send_std=11.269427669584644:send_sum=482.0:sstart_avg=28.0:sstart_max=33.0:sstart_min=24.0:sstart_std=3.9157800414902435:sstart_sum=112.0],72815594-cb23-4b77-8df6-7e94ce2e857d_5@MCPsignal.16.93:0.105735[&&NHX:Sample=rhizpot3:Type=capture:capture_class=c__Alphaproteobacteria:capture_domain=d__Bacteria:capture_family=f__Dongiaceae:capture_genus=g__Dongia:capture_order=o__Dongiales:capture_phylum=p__Proteobacteria:capture_species=s__Dongia sp016794165:heptad=MCP-38H])0.847:0.0105455[&&NHX:Sample_counter=rhizpot1--4||rhizpot2--1||rhizpot3--5:Type_counter=GTDB--1||capture--10:besthit_avg=93.35:besthit_max=96.4:besthit_min=89.4:besthit_std=2.9331439332793283:besthit_sum=373.4:bitscore_avg=151.5:bitscore_max=175.0:bitscore_min=142.0:bitscore_std=15.716233645501712:bitscore_sum=606.0:capture_class_counter=c__Alphaproteobacteria--3||c__Gammaproteobacteria--5||c__Planctomycetia--1||c__Synergistia--1:capture_domain_counter=d__Bacteria--10:capture_family_counter=f__Beijerinckiaceae--1||f__Burkholderiaceae--3||f__Chromatiaceae--1||f__Dethiosulfovibrionaceae--1||f__Dongiaceae--1||f__Pseudomonadaceae--1||f__Thermoguttaceae--1||f__Xanthobacteraceae--1:capture_genus_counter=g__Bradyrhizobium--1||g__Dethiosulfovibrio--1||g__Dongia--1||g__Giesbergeria--1||g__Massilia--1||g__Methylobacterium--1||g__Pseudomonas_E--1||g__Rubrivivax--1||g__Thiorhodovibrio--1||g__UBA11386--1:capture_order_counter=o__Burkholderiales--3||o__Chromatiales--1||o__Dongiales--1||o__Pirellulales--1||o__Pseudomonadales--1||o__Rhizobiales--2||o__Synergistales--1:capture_phylum_counter=p__Planctomycetota--1||p__Proteobacteria--8||p__Synergistota--1:capture_species_counter=s__Bradyrhizobium sp015291625--1||s__Dethiosulfovibrio peptidovorans--1||s__Dongia sp016794165--1||s__Giesbergeria sp017985015--1||s__Massilia sp014842025--1||s__Methylobacterium platani--1||s__Pseudomonas_E sp004353925--1||s__Rubrivivax rivuli--1||s__Thiorhodovibrio sp000228725--1||s__UBA11386 sp016933425--1:evalue_avg=1.2132500000016876e-45:evalue_max=3.63e-45:evalue_min=6.75e-57:evalue_std=1.6488807062149382e-45:evalue_sum=4.85300000000675e-45:gapopen_avg=0.0:gapopen_max=0.0:gapopen_min=0.0:gapopen_std=0.0:gapopen_sum=0.0:gtdb_class_counter=c__Alphaproteobacteria--1:gtdb_domain_counter=d__Bacteria--1:gtdb_family_counter=f__Acetobacteraceae--1:gtdb_genus_counter=g__CAIQQQ01--1:gtdb_order_counter=o__Acetobacterales--1:gtdb_phylum_counter=p__Proteobacteria--1:gtdb_species_counter=s__CAIQQQ01 sp903823665--1:heptad_counter=MCP-38H--11:lbd_counter=:lca_tree=s__CAIQQQ01 sp903823665:length_avg=93.5:length_max=113.0:length_min=84.0:length_std=13.228756555322953:length_sum=374.0:mismatch_avg=6.5:mismatch_max=12.0:mismatch_min=3.0:mismatch_std=3.872983346207417:mismatch_sum=26.0:name=N957122:qcovhsp_avg=99.15:qcovhsp_max=100.0:qcovhsp_min=97.7:qcovhsp_std=1.0969655114602872:qcovhsp_sum=396.6:qend_avg=94.25:qend_max=113.0:qend_min=86.0:qend_std=12.685293322058685:qend_sum=377.0:qstart_avg=1.75:qstart_max=3.0:qstart_min=1.0:qstart_std=0.9574271077563381:qstart_sum=7.0:ref_name_counter=GB_GCA_019242285.1_protein.faa_JAFAVV010000649.1_1@PF00015_full_PFAM.374.500--3||RS_GCF_001440395.1_protein.faa_NZ_LLXZ01000114.1_25@PF00015_full_PFAM.369.539--1:scovhsp_avg=68.4:scovhsp_max=71.4:scovhsp_min=66.5:scovhsp_std=2.2992752481307397:scovhsp_sum=273.6:send_avg=120.5:send_max=136.0:send_min=109.0:send_std=11.269427669584644:send_sum=482.0:sstart_avg=28.0:sstart_max=33.0:sstart_min=24.0:sstart_std=3.9157800414902435:sstart_sum=112.0],(7f72da96-f889-4936-bf8d-18b66e1a1f2d_4@MCPsignal.7.89:0.0178871[&&NHX:Sample=rhizpot1:Type=capture:capture_class=c__Polyangia:capture_domain=d__Bacteria:capture_family=f__JAEUJZ01:capture_genus=g__JAGNNG01:capture_order=o__Palsa-1104:capture_phylum=p__Myxococcota:capture_species=s__JAGNNG01 sp016794465:heptad=MCP-38H],3ec1e410-d9d5-426e-8b21-611698d22c7b_1@MCPsignal.171.226:0.0260454[&&NHX:Sample=rhizpot1:Type=capture:capture_class=c__Gammaproteobacteria:capture_domain=d__Bacteria:capture_family=f__Alteromonadaceae:capture_genus=g__Alteromonas:capture_order=o__Enterobacterales:capture_phylum=p__Proteobacteria:capture_species=s__Alteromonas sp018860965:heptad=MCP-38H])0.788:0.0274797[&&NHX:Sample_counter=rhizpot1--2:Type_counter=capture--2:capture_class_counter=c__Gammaproteobacteria--1||c__Polyangia--1:capture_domain_counter=d__Bacteria--2:capture_family_counter=f__Alteromonadaceae--1||f__JAEUJZ01--1:capture_genus_counter=g__Alteromonas--1||g__JAGNNG01--1:capture_order_counter=o__Enterobacterales--1||o__Palsa-1104--1:capture_phylum_counter=p__Myxococcota--1||p__Proteobacteria--1:capture_species_counter=s__Alteromonas sp018860965--1||s__JAGNNG01 sp016794465--1:gtdb_class_counter=:gtdb_domain_counter=:gtdb_family_counter=:gtdb_genus_counter=:gtdb_order_counter=:gtdb_phylum_counter=:gtdb_species_counter=:heptad_counter=MCP-38H--2:lbd_counter=:name=N957125:ref_name_counter=])0.755:0.0133746[&&NHX:Sample_counter=rhizpot1--6||rhizpot2--1||rhizpot3--5:Type_counter=GTDB--1||capture--12:besthit_avg=93.35:besthit_max=96.4:besthit_min=89.4:besthit_std=2.9331439332793283:besthit_sum=373.4:bitscore_avg=151.5:bitscore_max=175.0:bitscore_min=142.0:bitscore_std=15.716233645501712:bitscore_sum=606.0:capture_class_counter=c__Alphaproteobacteria--3||c__Gammaproteobacteria--6||c__Planctomycetia--1||c__Polyangia--1||c__Synergistia--1:capture_domain_counter=d__Bacteria--12:capture_family_counter=f__Alteromonadaceae--1||f__Beijerinckiaceae--1||f__Burkholderiaceae--3||f__Chromatiaceae--1||f__Dethiosulfovibrionaceae--1||f__Dongiaceae--1||f__JAEUJZ01--1||f__Pseudomonadaceae--1||f__Thermoguttaceae--1||f__Xanthobacteraceae--1:capture_genus_counter=g__Alteromonas--1||g__Bradyrhizobium--1||g__Dethiosulfovibrio--1||g__Dongia--1||g__Giesbergeria--1||g__JAGNNG01--1||g__Massilia--1||g__Methylobacterium--1||g__Pseudomonas_E--1||g__Rubrivivax--1||g__Thiorhodovibrio--1||g__UBA11386--1:capture_order_counter=o__Burkholderiales--3||o__Chromatiales--1||o__Dongiales--1||o__Enterobacterales--1||o__Palsa-1104--1||o__Pirellulales--1||o__Pseudomonadales--1||o__Rhizobiales--2||o__Synergistales--1:capture_phylum_counter=p__Myxococcota--1||p__Planctomycetota--1||p__Proteobacteria--9||p__Synergistota--1:capture_species_counter=s__Alteromonas sp018860965--1||s__Bradyrhizobium sp015291625--1||s__Dethiosulfovibrio peptidovorans--1||s__Dongia sp016794165--1||s__Giesbergeria sp017985015--1||s__JAGNNG01 sp016794465--1||s__Massilia sp014842025--1||s__Methylobacterium platani--1||s__Pseudomonas_E sp004353925--1||s__Rubrivivax rivuli--1||s__Thiorhodovibrio sp000228725--1||s__UBA11386 sp016933425--1:evalue_avg=1.2132500000016876e-45:evalue_max=3.63e-45:evalue_min=6.75e-57:evalue_std=1.6488807062149382e-45:evalue_sum=4.85300000000675e-45:gapopen_avg=0.0:gapopen_max=0.0:gapopen_min=0.0:gapopen_std=0.0:gapopen_sum=0.0:gtdb_class_counter=c__Alphaproteobacteria--1:gtdb_domain_counter=d__Bacteria--1:gtdb_family_counter=f__Acetobacteraceae--1:gtdb_genus_counter=g__CAIQQQ01--1:gtdb_order_counter=o__Acetobacterales--1:gtdb_phylum_counter=p__Proteobacteria--1:gtdb_species_counter=s__CAIQQQ01 sp903823665--1:heptad_counter=MCP-38H--13:lbd_counter=:lca_tree=s__CAIQQQ01 sp903823665:length_avg=93.5:length_max=113.0:length_min=84.0:length_std=13.228756555322953:length_sum=374.0:mismatch_avg=6.5:mismatch_max=12.0:mismatch_min=3.0:mismatch_std=3.872983346207417:mismatch_sum=26.0:name=N957126:qcovhsp_avg=99.15:qcovhsp_max=100.0:qcovhsp_min=97.7:qcovhsp_std=1.0969655114602872:qcovhsp_sum=396.6:qend_avg=94.25:qend_max=113.0:qend_min=86.0:qend_std=12.685293322058685:qend_sum=377.0:qstart_avg=1.75:qstart_max=3.0:qstart_min=1.0:qstart_std=0.9574271077563381:qstart_sum=7.0:ref_name_counter=GB_GCA_019242285.1_protein.faa_JAFAVV010000649.1_1@PF00015_full_PFAM.374.500--3||RS_GCF_001440395.1_protein.faa_NZ_LLXZ01000114.1_25@PF00015_full_PFAM.369.539--1:scovhsp_avg=68.4:scovhsp_max=71.4:scovhsp_min=66.5:scovhsp_std=2.2992752481307397:scovhsp_sum=273.6:send_avg=120.5:send_max=136.0:send_min=109.0:send_std=11.269427669584644:send_sum=482.0:sstart_avg=28.0:sstart_max=33.0:sstart_min=24.0:sstart_std=3.9157800414902435:sstart_sum=112.0])0.786:0.0177563[&&NHX:Sample_counter=rhizpot1--7||rhizpot2--1||rhizpot3--6||rhiztom2--1||rhiztom3--1:Type_counter=GTDB--3||capture--16:besthit_avg=91.61666666666666:besthit_max=96.4:besthit_min=83.3:besthit_std=4.667083314733804:besthit_sum=549.6999999999999:bitscore_avg=149.66666666666666:bitscore_max=175.0:bitscore_min=140.0:bitscore_std=13.063945294843617:bitscore_sum=898.0:capture_class_counter=c__Actinomycetia--1||c__Alphaproteobacteria--5||c__Gammaproteobacteria--6||c__Magnetococcia--1||c__Planctomycetia--1||c__Polyangia--1||c__Synergistia--1:capture_domain_counter=d__Bacteria--16:capture_family_counter=f__Acetobacteraceae--1||f__Alteromonadaceae--1||f__Beijerinckiaceae--1||f__Burkholderiaceae--3||f__Chromatiaceae--1||f__DC0425bin3--1||f__Dethiosulfovibrionaceae--1||f__Dongiaceae--1||f__Geodermatophilaceae--1||f__JAEUJZ01--1||f__Pseudomonadaceae--1||f__Rhodobacteraceae--1||f__Thermoguttaceae--1||f__Xanthobacteraceae--1:capture_genus_counter=g__Albibacillus--1||g__Alteromonas--1||g__BOG-930--1||g__Blastococcus--1||g__Bradyrhizobium--1||g__Dethiosulfovibrio--1||g__Dongia--1||g__Giesbergeria--1||g__HA3dbin3--1||g__JAGNNG01--1||g__Massilia--1||g__Methylobacterium--1||g__Pseudomonas_E--1||g__Rubrivivax--1||g__Thiorhodovibrio--1||g__UBA11386--1:capture_order_counter=o__Acetobacterales--1||o__Burkholderiales--3||o__Chromatiales--1||o__Dongiales--1||o__Enterobacterales--1||o__Magnetococcales--1||o__Mycobacteriales--1||o__Palsa-1104--1||o__Pirellulales--1||o__Pseudomonadales--1||o__Rhizobiales--2||o__Rhodobacterales--1||o__Synergistales--1:capture_phylum_counter=p__Actinobacteriota--1||p__Myxococcota--1||p__Planctomycetota--1||p__Proteobacteria--12||p__Synergistota--1:capture_species_counter=s__Albibacillus kandeliae--1||s__Alteromonas sp018860965--1||s__BOG-930 sp903918195--1||s__Blastococcus saxobsidens--1||s__Bradyrhizobium sp015291625--1||s__Dethiosulfovibrio peptidovorans--1||s__Dongia sp016794165--1||s__Giesbergeria sp017985015--1||s__HA3dbin3 sp015229045--1||s__JAGNNG01 sp016794465--1||s__Massilia sp014842025--1||s__Methylobacterium platani--1||s__Pseudomonas_E sp004353925--1||s__Rubrivivax rivuli--1||s__Thiorhodovibrio sp000228725--1||s__UBA11386 sp016933425--1:evalue_avg=2.281000500000112e-44:evalue_max=1.32e-43:evalue_min=6.75e-57:evalue_std=5.350937563795796e-44:evalue_sum=1.3686003000000674e-43:gapopen_avg=0.3333333333333333:gapopen_max=2.0:gapopen_min=0.0:gapopen_std=0.816496580927726:gapopen_sum=2.0:gtdb_class_counter=c__Alphaproteobacteria--3:gtdb_domain_counter=d__Bacteria--3:gtdb_family_counter=f__Acetobacteraceae--1||f__Amorphaceae--1||f__Stappiaceae--1:gtdb_genus_counter=g__Acuticoccus--1||g__CAIQQQ01--1||g__Roseibium--1:gtdb_order_counter=o__Acetobacterales--1||o__Rhizobiales--2:gtdb_phylum_counter=p__Proteobacteria--3:gtdb_species_counter=s__Acuticoccus sp016411865--1||s__CAIQQQ01 sp903823665--1||s__Roseibium sp017643215--1:heptad_counter=MCP-38H--19:lbd_counter=:lca_tree=c__Alphaproteobacteria:length_avg=95.66666666666667:length_max=114.0:length_min=84.0:length_std=13.9522996909709:length_sum=574.0:mismatch_avg=8.166666666666666:mismatch_max=17.0:mismatch_min=3.0:mismatch_std=5.269408568963567:mismatch_sum=49.0:name=N957127:qcovhsp_avg=99.43333333333334:qcovhsp_max=100.0:qcovhsp_min=97.7:qcovhsp_std=0.9563820714895608:qcovhsp_sum=596.6:qend_avg=95.83333333333333:qend_max=113.0:qend_min=86.0:qend_std=13.04479461956633:qend_sum=575.0:qstart_avg=1.5:qstart_max=3.0:qstart_min=1.0:qstart_std=0.8366600265340756:qstart_sum=9.0:ref_name_counter=GB_GCA_019242285.1_protein.faa_JAFAVV010000649.1_1@PF00015_full_PFAM.374.500--3||RS_GCF_001440395.1_protein.faa_NZ_LLXZ01000114.1_25@PF00015_full_PFAM.369.539--1||RS_GCF_002797515.1_protein.faa_NZ_PGEQ01000001.1_3775@PF00015_full_PFAM.374.539--1||RS_GCF_900110435.1_protein.faa_NZ_FODT01000004.1_190@PF00015_full_PFAM.493.668--1:scovhsp_avg=65.13333333333334:scovhsp_max=71.4:scovhsp_min=52.1:scovhsp_std=6.758895373259351:scovhsp_sum=390.80000000000007:send_avg=124.0:send_max=154.0:send_min=108.0:send_std=17.81010948871455:send_sum=744.0:sstart_avg=29.333333333333332:sstart_max=41.0:sstart_min=23.0:sstart_std=6.772493386240157:sstart_sum=176.0])0.731:0.0125085[&&NHX:Sample_counter=rhizpot1--1166||rhizpot2--165||rhizpot3--975||rhiztom1--142||rhiztom2--131||rhiztom3--237:Type_counter=GTDB--1678||capture--2816:besthit_avg=88.63443935926773:besthit_max=100.0:besthit_min=42.4:besthit_std=9.296089989327488:besthit_sum=77466.5:bitscore_avg=175.7066361556064:bitscore_max=258.0:bitscore_min=70.1:bitscore_std=32.137525597939046:bitscore_sum=153567.59999999998:capture_class_counter=c__AC1--2||c__Acidobacteriae--3||c__Actinomycetia--149||c__Alphaproteobacteria--1458||c__Anaerolineae--6||c__B15-G4--1||c__Bacilli--45||c__Bdellovibrionia--1||c__Calditrichia--2||c__Campylobacteria--1||c__Chloroflexia--1||c__Clostridia--31||c__Coriobacteriia--8||c__Desulfobacteria--26||c__Desulfobulbia--11||c__Desulfotomaculia--1||c__Desulfovibrionia--41||c__Desulfuromonadia--152||c__Fimbriimonadia--3||c__GWC2-55-46--1||c__Gammaproteobacteria--680||c__Gemmatimonadetes--13||c__Halobacteria--10||c__Holophagae--12||c__Hydrogenedentia--2||c__JADFXK01--1||c__Koll11--1||c__Lentisphaeria--2||c__Limnocylindria--1||c__MSB-5A5--2||c__Magnetococcia--3||c__Methanomicrobia--1||c__Moduliflexia--1||c__Mor1--2||c__Myxococcia--50||c__Negativicutes--9||c__Ozemobacteria--2||c__PGYV01--5||c__Phycisphaerae--1||c__Planctomycetia--11||c__Polyangia--14||c__Rhodothermia--3||c__SAR324--11||c__SZUA-567--1||c__Sericytochromatia--1||c__Spirochaetia--2||c__Synergistia--3||c__Syntrophia--1||c__Thermoleophilia--1||c__UBA10030--2||c__UBA1135--3||c__UBA4055--1||c__UBA6191--1||c__UBA994--1||c__Verrucomicrobiae--14||c__Vicinamibacteria--4||c__Zetaproteobacteria--1:capture_domain_counter=d__Archaea--11||d__Bacteria--2805:capture_family_counter=f__1-14-0-20-42-13--1||f__Acetobacteraceae--34||f__Acidothermaceae--2||f__Actinomycetaceae--5||f__Aeromonadaceae--66||f__Aestuariirhabdaceae--1||f__Aestuariivirgaceae--1||f__Alcanivoracaceae--5||f__Alteromonadaceae--9||f__Aminiphilaceae--1||f__Anaerolineaceae--1||f__Anaeromyxobacteraceae--3||f__Ancalomicrobiaceae--6||f__Aneurinibacillaceae--2||f__Aquaspirillaceae--1||f__Azospirillaceae--56||f__BM103--1||f__Bdellovibrionaceae--1||f__Beijerinckiaceae--249||f__Brevibacillaceae--2||f__Bryobacteraceae--2||f__Burkholderiaceae--176||f__CACIAM-22H2--2||f__CAIOGM01--45||f__CAITYL01--2||f__CAIWAD01--1||f__CSP1-4--1||f__Cardiobacteriaceae--1||f__Casp-alpha2--53||f__Caulobacteraceae--33||f__Cellulomonadaceae--17||f__Chitinibacteraceae--3||f__Chitinimonadaceae--4||f__Chloroflexaceae--1||f__Chromatiaceae--43||f__Chromobacteriaceae--29||f__Clostridiaceae--2||f__Cohaesibacteraceae--3||f__Competibacteraceae--1||f__DC0425bin3--1||f__DRME01--1||f__DSM-21159--3||f__DSM-6294--1||f__DSM-8532--2||f__DSPA01--1||f__DTU013--3||f__Dermatophilaceae--1||f__Desulfobacteraceae--5||f__Desulfobulbaceae--6||f__Desulfocapsaceae--2||f__Desulfococcaceae--1||f__Desulfolunaceae--4||f__Desulfomicrobiaceae--6||f__Desulforegulaceae--1||f__Desulfosarcinaceae--4||f__Desulfosudaceae--9||f__Desulfovibrionaceae--35||f__Desulfurivibrionaceae--3||f__Desulfuromonadaceae--7||f__Dethiosulfovibrionaceae--2||f__Devosiaceae--3||f__Dongiaceae--92||f__Emcibacteraceae--2||f__Enterobacteriaceae--6||f__EnvOPS12--5||f__Fen-1342--1||f__Fimbriimonadaceae--3||f__GCA-2696645--1||f__GCA-2753255--11||f__GCF-013343005--2||f__GWC2-71-9--9||f__Gallaecimonadaceae--1||f__Gallionellaceae--10||f__Geminicoccaceae--1||f__Gemmataceae--6||f__Gemmatimonadaceae--4||f__Geoalkalibacteraceae--1||f__Geobacteraceae--7||f__Geodermatophilaceae--62||f__Geopsychrobacteraceae--3||f__HTCC5015--1||f__Halomonadaceae--6||f__Halorhodospiraceae--2||f__Helicobacteraceae--1||f__Holophagaceae--12||f__J042--2||f__J093--3||f__JAABTS01--1||f__JAAYKL01--1||f__JACPRK01--1||f__JADFXK01--1||f__JADGAP01--1||f__JAEUJZ01--9||f__JAFLCR01--2||f__Jatrophihabitantaceae--17||f__Kiloniellaceae--2||f__Kineococcaceae--1||f__Kineosporiaceae--29||f__Kordiimonadaceae--1||f__Lachnospiraceae--19||f__Lacipirellulaceae--1||f__MH13--2||f__Magnetaquicoccaceae--1||f__Magnetospirillaceae--56||f__Maricaulaceae--19||f__Mariprofundaceae--1||f__Methanoregulaceae--1||f__Methyloligellaceae--6||f__Methylomonadaceae--5||f__Methylopilaceae--5||f__Micromonosporaceae--9||f__Moduliflexaceae--1||f__Motilibacteraceae--2||f__Myxococcaceae--47||f__NBRC-103111--4||f__Nannocystaceae--4||f__Natrialbaceae--10||f__Nevskiaceae--1||f__Nitrincolaceae--8||f__Nitrococcaceae--1||f__Nocardioidaceae--1||f__Opitutaceae--7||f__Oscillospiraceae--3||f__Ozemobacteraceae--2||f__PGYV01--3||f__PWMO01--1||f__PWYM01--2||f__Paenibacillaceae--36||f__Palsa-1178--2||f__Parvibaculaceae--2||f__Parvularculaceae--1||f__Pelotomaculaceae--1||f__Phreatobacteraceae--2||f__Pleomorphomonadaceae--2||f__Pseudomonadaceae--152||f__Pseudonocardiaceae--1||f__Pseudopelobacteraceae--48||f__Rhizobiaceae--81||f__Rhodanobacteraceae--2||f__Rhodobacteraceae--19||f__Rhodobiaceae--1||f__Rhodocyclaceae--111||f__Rhodospirillaceae--3||f__Rhodothalassiaceae--1||f__SIAN01--1||f__SMYD01--2||f__SZUA-401--37||f__SZUA-567--1||f__Salinibacteraceae--3||f__Selenomonadaceae--9||f__Shewanellaceae--2||f__Sneathiellaceae--2||f__Solirubrobacteraceae--1||f__Sphingomonadaceae--66||f__Sporichthyaceae--1||f__Stappiaceae--13||f__Streptosporangiaceae--1||f__Syntrophotaleaceae--1||f__Thalassobaculaceae--5||f__Thalassospiraceae--3||f__Thermoguttaceae--3||f__Thiobacillaceae--10||f__Thiohalospiraceae--1||f__Thiomicrospiraceae--1||f__Thiotrichaceae--1||f__Tistrellaceae--1||f__Tumebacillaceae--1||f__UBA11136--3||f__UBA12059--1||f__UBA12508--2||f__UBA1268--1||f__UBA1319--1||f__UBA2255--2||f__UBA2279--8||f__UBA2294--2||f__UBA2386--3||f__UBA5619--1||f__UBA8401--2||f__UBA929--1||f__UBA994--1||f__UM-FILTER-46-8--2||f__UWMA-0217--1||f__UXAT02--1||f__VGJW01--1||f__Verruco-01--1||f__Vibrionaceae--4||f__Vicinamibacteraceae--4||f__WGMK01--2||f__WMHbin7--1||f__WQUN01--1||f__Wenzhouxiangellaceae--2||f__Xanthobacteraceae--619||f__Xanthomonadaceae--8||f__YD0425bin50--1:capture_genus_counter=g__1-14-0-20-42-13--1||g__14-2--2||g__20CM-4-69-16--3||g__66-474--1||g__Accumulibacter--37||g__Acidocella--1||g__Acidovorax--2||g__Acidovorax_A--1||g__Actinoplanes--9||g__Actinosynnema--1||g__Aeromonas--66||g__Aestuariirhabdus--1||g__Aestuariivirga--1||g__Afipia--1||g__Aggregicoccus--1||g__Agrobacterium--2||g__Albibacillus--1||g__Albitalea--1||g__Alcanivorax--5||g__Algihabitans--3||g__Allorhizobium--9||g__Alpha-05--1||g__Alteromonas--6||g__Aminidesulfovibrio--9||g__Aminiphilus--1||g__Anaerovibrio--1||g__Andreprevotia--1||g__Aneurinibacillus--2||g__Angulomicrobium--1||g__Aquabacter--1||g__Aquabacterium--4||g__Aquabacterium_A--2||g__Aquincola--6||g__Aquitalea--4||g__Archangium--1||g__Arhodomonas--1||g__Asticcacaulis--1||g__Aureimonas_A--2||g__Azoarcus--1||g__Azoarcus_D--1||g__Azohydromonas--1||g__Azonexus--33||g__Azorhizobium--1||g__Azospira_A--4||g__Azospirillum--24||g__BM707--2||g__BOG-930--9||g__BOG-933--5||g__Bdellovibrio--1||g__Blastochloris--1||g__Blastococcus--55||g__Blastomonas--4||g__Bordetella_C--4||g__Bosea--22||g__Boseongicola--1||g__Bradyrhizobium--476||g__Brevibacillus--1||g__Brevibacillus_C--1||g__Brevundimonas--1||g__Butyrivibrio--1||g__CADEFT01--1||g__CAHJWH01--10||g__CAIMWS01--1||g__CAIOGM01--45||g__CAIOYC01--4||g__CAIPTY01--1||g__CAIRTN01--1||g__CAITYL01--2||g__CAIULK01--5||g__CAIVVT01--1||g__CAIWAD01--1||g__CAIYYN01--1||g__COE1--2||g__Candidimonas_A--1||g__Casp-alpha2--3||g__Caulobacter--16||g__Celeribacter--1||g__Cellulomonas--16||g__Chelatococcus_A--1||g__Chitinibacter--2||g__Chitinimonas--3||g__Chloroflexus--1||g__Chromobacterium--5||g__Clostridium_B--2||g__Cohaesibacter--3||g__Cohnella--2||g__Consotaella--2||g__Corallococcus--1||g__Crenobacter--5||g__Cupriavidus--2||g__Curvibacter--2||g__Cystobacter--10||g__DRKI01--1||g__DRME01--1||g__DSPA01--1||g__DTU013--3||g__Dactylopiibacterium--2||g__Denitrobaculum--1||g__Desulfatitalea--1||g__Desulfobacterium_B--3||g__Desulfobacula--2||g__Desulfobotulus--1||g__Desulfobulbus--5||g__Desulfoluna--4||g__Desulfomicrobium--6||g__Desulfonema_B--1||g__Desulforhopalus--1||g__Desulfosarcina--3||g__Desulfosudis--9||g__Desulfovibrio--1||g__Desulfuromonas--7||g__Dethiosulfovibrio--2||g__Devosia--2||g__Dichelobacter--1||g__Didemnitutus--7||g__Dongia--31||g__Duganella--11||g__ER4--3||g__Emcibacter--1||g__Ensifer--1||g__Ensifer_A--15||g__Enterovibrio--2||g__Erythrobacter--9||g__FEN-1143--2||g__Fen-1039--1||g__Fen-1342--1||g__Fundidesulfovibrio--3||g__GCA-2696645--1||g__GCA-2753255--11||g__GCA-2753275--1||g__Ga0077550--4||g__Gallaecimonas--1||g__Gallionella--3||g__Gemmatimonas--1||g__Gemmobacter_B--1||g__Geoalkalibacter--1||g__Geodermatophilus--6||g__Geomonas--6||g__Geothrix--5||g__Giesbergeria--2||g__Gluconobacter--7||g__HA3dbin3--1||g__HCHbin5--1||g__HRBIN39--1||g__HTCC5015--1||g__Halomonas--4||g__Halorhodospira--1||g__Hansschlegelia--4||g__Helicobacter_E--1||g__Herbaspirillum--31||g__Hoeflea--4||g__Holophaga--7||g__HyVt-560--1||g__Hylemonella--1||g__Ideonella--1||g__Imhoffiella--15||g__JAABTS01--1||g__JAADJD01--2||g__JAAFIP01--1||g__JAAFJR01--7||g__JAAYJG01--2||g__JAAYVR01--3||g__JAAZNB01--1||g__JABFSM01--2||g__JABIRP01--1||g__JACDDX01--1||g__JACOUN01--7||g__JACPGE01--2||g__JACPPC01--3||g__JACPRK01--1||g__JACRCG01--41||g__JADFXK01--1||g__JADFZP01--2||g__JADGAP01--1||g__JADJOM01--3||g__JADJPO01--29||g__JADJTI01--1||g__JADKCZ01--1||g__JAEUJQ01--1||g__JAEUJT01--21||g__JAEUKZ01--1||g__JAEULV01--5||g__JAFAKZ01--1||g__JAFGNN01--1||g__JAFGXQ01--1||g__JAFLCR01--2||g__JAGNNG01--9||g__JAHIVH01--1||g__JS7-9--1||g__Jannaschia--3||g__Janthinobacterium--4||g__Jiella--3||g__KK5--1||g__Kineococcus--1||g__Komagataeibacter--6||g__Kordiimonas--1||g__LMDS01--1||g__LX47W--2||g__Lacipirellula--1||g__Lacrimispora--2||g__Laribacter--1||g__Luteimonas--1||g__Luteitalea--4||g__M0040--1||g__M30B53--1||g__MH13--2||g__MT45--17||g__MVQL01--1||g__Magnetospirillum--18||g__Malonomonas--3||g__Mangrovibacter--1||g__Marichromatium--1||g__Marinicaulis--1||g__Marinobacterium--8||g__Marmoricola--1||g__Massilia--37||g__Melittangium--1||g__Methanolinea_A--1||g__Methylobacterium--215||g__Methylobrevis--1||g__Methyloceanibacter--6||g__Methylocella--1||g__Methylomonas--1||g__Methylopila--1||g__Methyloversatilis--14||g__Methylovulum--4||g__Microvirga--3||g__Mitsuaria--1||g__Modestobacter--1||g__Motilibacter--2||g__Mycoplana--1||g__Myxococcus--9||g__Natrarchaeobius--4||g__Natrialba--4||g__Natrinema--2||g__Neorhizobium--9||g__Nitrobacter--110||g__Nitrospirillum--22||g__Niveispirillum--1||g__Noviherbaspirillum--2||g__Novosphingobium--8||g__OLB14--5||g__Oceanicaulis--19||g__Oceanitalea--5||g__Ozemobacter--1||g__PALSA-1178--2||g__PALSA-607--2||g__PGYV01--3||g__PWMO01--1||g__PWYM01--2||g__Paenibacillus--25||g__Paenibacillus_A--1||g__Paenibacillus_F--1||g__Paenibacillus_G--2||g__Paenibacillus_O--2||g__Paenibacillus_Z--4||g__Paludibacterium--3||g__Pantoea--2||g__Paraburkholderia--11||g__Pararhizobium--5||g__Pararhodobacter--1||g__Parasphingopyxis--4||g__Paremcibacter--1||g__Pectobacterium--2||g__Pelagibacterium--1||g__Pelagibius--1||g__Pelotalea--1||g__Phaeobacter--1||g__Phaeospirillum--26||g__Phenylobacterium--1||g__Photobacterium--1||g__Phreatobacter--2||g__Piscinibacter--3||g__Plasticicumulans--1||g__Pleomorphomonas--1||g__Polaromonas--1||g__Propionivibrio--1||g__Pseudoalteromonas--1||g__Pseudoduganella--3||g__Pseudogulbenkiania--3||g__Pseudolabrys--18||g__Pseudomonas--1||g__Pseudomonas_A--8||g__Pseudomonas_B--7||g__Pseudomonas_D--1||g__Pseudomonas_E--131||g__Pseudomonas_H--1||g__Pseudomonas_N--3||g__Pseudooceanicola--2||g__Pseudophaeobacter--1||g__Pseudorhizobium--1||g__Pseudovibrio--2||g__Pusillimonas_A--1||g__Qipengyuania--4||g__Quinella--1||g__R196--1||g__R267--2||g__RH-AL1--2||g__RI-112--1||g__Reidiella--2||g__Rhabdaerophilum--1||g__Rhabdochromatium--12||g__Rheinheimera--1||g__Rhizobium--21||g__Rhizobium_A--1||g__Rhizorhabdus--2||g__Rhodanobacter--1||g__Rhodobium--1||g__Rhodoblastus--3||g__Rhodocyclus--1||g__Rhodoferax--7||g__Rhodopila--3||g__Rhodopseudomonas--4||g__Rhodothalassium--1||g__Rifleibacterium--1||g__Roseiarcus--1||g__Roseibium--10||g__Roseicyclus--1||g__Roseococcus--1||g__Roseomonas--1||g__Roseomonas_A--3||g__Roseomonas_B--2||g__Roseospirillum--2||g__Rubrivivax--9||g__SCMT01--1||g__SIAN01--1||g__SKYL01--1||g__SMYD01--2||g__SSA4--1||g__SYBY01--1||g__SYSU-D60009--61||g__SZUA-401--37||g__SZUA-421--1||g__SZUA-448--1||g__Saccharibacillus--1||g__Sagittula--1||g__Salinibacter--3||g__Salinicola--2||g__Salipiger--3||g__Sanguibacter--1||g__Selenomonas_A--2||g__Selenomonas_C--1||g__Shewanella--2||g__Shinella--1||g__Siccibacter--1||g__Sideroxydans--7||g__Sinorhizobium--3||g__Skermanella--3||g__Sneathiella--2||g__Solidesulfovibrio--22||g__Solimonas--1||g__Sphaerotilus--2||g__Sphingobium--4||g__Sphingomicrobium--3||g__Sphingomonas--18||g__Sphingomonas_B--1||g__Sphingomonas_E--1||g__Sphingomonas_N--7||g__Sphingopyxis--1||g__Spirillospora--1||g__Sporichthya--1||g__Stappia--1||g__Stenotrophomonas--1||g__Sulfitobacter--1||g__Sulfurisoma--1||g__Sulfuritalea--4||g__Syntrophotalea_A--1||g__Tagaea--1||g__Tardiphaga--5||g__Telmatospirillum--5||g__Tepidicaulis--2||g__Tepidimonas--1||g__Thalassobaculum_A--4||g__Thalassospira--3||g__Thauera_A--2||g__Thermogutta--1||g__Thiobacillus--9||g__Thiohalospira--1||g__Thiomicrorhabdus--1||g__Thiomonas--1||g__Thiorhodovibrio--15||g__Thiothrix--1||g__Tistrella--1||g__Tumebacillus--1||g__UBA11136--3||g__UBA11386--2||g__UBA12508--2||g__UBA1479--50||g__UBA1603--5||g__UBA1712--9||g__UBA1799--1||g__UBA2009--1||g__UBA2250--1||g__UBA2255--2||g__UBA2262--3||g__UBA2270--1||g__UBA2386--3||g__UBA2897--2||g__UBA2913--1||g__UBA3282--1||g__UBA3361--1||g__UBA3766--1||g__UBA5619--1||g__UBA6100--8||g__UBA6894--6||g__UBA8401--2||g__UBA8783--1||g__UBA929--1||g__UBA994--1||g__Undibacterium--6||g__UphvI-Ar2--2||g__VEOV01--1||g__VGJY01--1||g__Variovorax--3||g__Vecturithrix--1||g__Vibrio--1||g__Vogesella--9||g__WJIJ01--2||g__WMHbin7--1||g__WOUP01--1||g__WRAH01--1||g__Wenzhouxiangella--2||g__Xanthomonas--5||g__Yoonia--1||g__Z2-YC6860--1||g__ZCTH02-B3--1||g__Zhengella--1||g__Zoogloea--2:capture_order_counter=o__1-14-0-20-42-13--1||o__AC1--2||o__Acetivibrionales--5||o__Acetobacterales--34||o__Acidobacteriales--1||o__Acidothermales--2||o__Actinomycetales--53||o__Anaerolineales--6||o__Aneurinibacillales--2||o__Azospirillales--56||o__B15-G4--1||o__Bdellovibrionales--1||o__Brevibacillales--2||o__Bryobacterales--2||o__Burkholderiales--344||o__CACIAM-22H2--2||o__CAIWAD01--1||o__Campylobacterales--1||o__Cardiobacteriales--1||o__Caulobacterales--53||o__Chloroflexales--1||o__Chromatiales--43||o__Clostridiales--2||o__Competibacterales--1||o__DSM-27196--1||o__Desulfobacterales--26||o__Desulfobulbales--11||o__Desulfotomaculales--1||o__Desulfovibrionales--41||o__Desulfuromonadales--52||o__Dongiales--92||o__Enterobacterales--88||o__Fimbriimonadales--3||o__GCF-013343005--2||o__GWC2-55-46--1||o__Geminicoccales--1||o__Gemmatales--6||o__Gemmatimonadales--13||o__Geobacterales--100||o__HTCC5015--1||o__Halobacteriales--10||o__Holophagales--12||o__Hydrogenedentiales--2||o__JAAYKL01--1||o__JACPRK01--1||o__JADFXK01--1||o__Kiloniellales--5||o__Lachnospirales--20||o__Limnocylindrales--1||o__Magnetococcales--3||o__Mariprofundales--1||o__Methanomicrobiales--1||o__Methylococcales--5||o__Moduliflexales--1||o__Motilibacterales--2||o__Mycobacteriales--89||o__Myxococcales--50||o__Nannocystales--4||o__Nevskiales--1||o__Nitrococcales--3||o__OPB41--8||o__Opitutales--10||o__Oscillospirales--4||o__Ozemobacterales--2||o__PGYV01--5||o__PWYM01--2||o__Paenibacillales--40||o__Palsa-1104--9||o__Parvibaculales--2||o__Pedosphaerales--4||o__Pirellulales--5||o__Propionibacteriales--1||o__Pseudomonadales--173||o__RBG-13-44-9--2||o__Rhizobiales--993||o__Rhodobacterales--19||o__Rhodospirillales--117||o__Rhodothermales--3||o__Rickettsiales--2||o__S15B-MN24--1||o__SAR324--11||o__SMYD01--2||o__SZUA-567--1||o__Selenomonadales--9||o__Sneathiellales--2||o__Solirubrobacterales--1||o__Sphingomonadales--70||o__Sporichthyales--1||o__Streptosporangiales--1||o__Synergistales--3||o__Syntrophales--1||o__Thalassobaculales--5||o__Thiohalospirales--1||o__Thiomicrospirales--1||o__Thiotrichales--1||o__Tistrellales--1||o__Treponematales--1||o__Tumebacillales--1||o__UBA10030--2||o__UBA11136--3||o__UBA1407--2||o__UBA1845--1||o__UBA2386--3||o__UBA8366--1||o__UBA994--1||o__UM-FILTER-46-8--2||o__UWMA-0217--1||o__Vicinamibacterales--4||o__Xanthomonadales--12:capture_phylum_counter=p__Acidobacteriota--21||p__Actinobacteriota--158||p__Armatimonadota--3||p__Bacteroidota--5||p__Bdellovibrionota--1||p__Calditrichota--2||p__Campylobacterota--1||p__Chloroflexota--8||p__Cyanobacteria--1||p__Delongbacteria--1||p__Desulfobacterota--192||p__Desulfobacterota_I--41||p__Edwardsbacteria--2||p__Firmicutes--45||p__Firmicutes_A--31||p__Firmicutes_B--1||p__Firmicutes_C--9||p__Firmicutes_H--1||p__Gemmatimonadota--13||p__Goldbacteria--5||p__Halobacteriota--11||p__Hydrogenedentota--2||p__Moduliflexota--1||p__Myxococcota--64||p__Omnitrophota--1||p__Planctomycetota--17||p__Proteobacteria--2142||p__Riflebacteria--2||p__SAR324--11||p__Spirochaetota--2||p__Synergistota--3||p__UBP17--1||p__Verrucomicrobiota--16||p__Zixibacteria--2:capture_species_counter=s__1-14-0-20-42-13 sp002796125--1||s__14-2 sp910585625--2||s__20CM-4-69-16 sp001919865--3||s__66-474 sp001899805--1||s__Accumulibacter phosphatis_C--29||s__Accumulibacter sp005524045--8||s__Acidocella sp003137135--1||s__Acidovorax sp001424425--1||s__Acidovorax sp003663825--1||s__Acidovorax_A wautersii--1||s__Actinoplanes caeruleus--4||s__Actinoplanes nipponensis--1||s__Actinoplanes sp015704865--1||s__Actinoplanes xinjiangensis--3||s__Actinosynnema auranticum--1||s__Aeromonas allosaccharophila--3||s__Aeromonas diversa--51||s__Aeromonas fluvialis--3||s__Aeromonas molluscorum--1||s__Aeromonas piscicola--1||s__Aeromonas salmonicida--1||s__Aeromonas schubertii--6||s__Aestuariirhabdus litorea--1||s__Aestuariivirga sp014380505--1||s__Afipia sp000178995--1||s__Aggregicoccus sp009659535--1||s__Agrobacterium arsenijevicii--1||s__Agrobacterium nepotum--1||s__Albibacillus kandeliae--1||s__Albitalea sp005882155--1||s__Alcanivorax borkumensis--1||s__Alcanivorax sp017794965--4||s__Algihabitans albus--3||s__Allorhizobium desertarenae--1||s__Allorhizobium rosettiformans--1||s__Allorhizobium sp017599385--1||s__Allorhizobium sp900156055--1||s__Allorhizobium sp900473245--1||s__Allorhizobium sp900473805--1||s__Allorhizobium taibaishanense--1||s__Allorhizobium vitis_F--1||s__Allorhizobium wuzhouense--1||s__Alpha-05 sp900079695--1||s__Alteromonas sp018860965--6||s__Aminidesulfovibrio sp002382645--9||s__Aminiphilus sp002425685--1||s__Anaerovibrio sp900768695--1||s__Andreprevotia chitinilytica--1||s__Aneurinibacillus danicus--2||s__Angulomicrobium novellum_A--1||s__Aquabacter sp017742835--1||s__Aquabacterium parvum--2||s__Aquabacterium sp004322345--2||s__Aquabacterium_A sp017999135--2||s__Aquincola tertiaricarbonis--6||s__Aquitalea sp003693445--3||s__Aquitalea sp013391415--1||s__Archangium violaceum--1||s__Arhodomonas aquaeolei--1||s__Asticcacaulis sp000495855--1||s__Aureimonas_A glaciei--2||s__Azoarcus sp006496635--1||s__Azoarcus_D sp013911595--1||s__Azohydromonas aeria--1||s__Azonexus fungiphilus--1||s__Azonexus sp002345845--4||s__Azonexus sp002470165--13||s__Azonexus sp008933675--10||s__Azonexus sp012275485--1||s__Azonexus sp900549295--4||s__Azorhizobium oxalatiphilum--1||s__Azospira_A restricta--2||s__Azospira_A sp016710885--2||s__Azospirillum agricola--4||s__Azospirillum brasilense_B--1||s__Azospirillum brasilense_E--1||s__Azospirillum lipoferum_B--1||s__Azospirillum melinis--1||s__Azospirillum oleiclasticum--4||s__Azospirillum picis--2||s__Azospirillum rugosum--2||s__Azospirillum sp003115975--1||s__Azospirillum sp003116065--1||s__Azospirillum sp003116095--1||s__Azospirillum sp003590795--1||s__Azospirillum sp008364825--1||s__Azospirillum thiophilum--3||s__BM707 sp002869615--2||s__BOG-930 sp903918195--9||s__BOG-933 sp003165295--4||s__BOG-933 sp903927615--1||s__Bdellovibrio bacteriovorus--1||s__Blastochloris sulfoviridis--1||s__Blastococcus saxobsidens--54||s__Blastococcus sp005222955--1||s__Blastomonas aquatica--1||s__Blastomonas sp000331245--1||s__Blastomonas sp000786215--2||s__Bordetella_C bronchialis--3||s__Bordetella_C sp002209485--1||s__Bosea caraganae--1||s__Bosea sp001295925--2||s__Bosea sp001556125--4||s__Bosea sp005502805--1||s__Bosea sp013823325--10||s__Bosea sp900473415--1||s__Bosea thiooxidans--3||s__Boseongicola sp013042895--1||s__Bradyrhizobium algeriense--49||s__Bradyrhizobium archetypum--4||s__Bradyrhizobium canariense--2||s__Bradyrhizobium canariense_C--1||s__Bradyrhizobium denitrificans--1||s__Bradyrhizobium diazoefficiens--3||s__Bradyrhizobium elkanii--2||s__Bradyrhizobium embrapense--1||s__Bradyrhizobium guangdongense_A--1||s__Bradyrhizobium guangxiense--1||s__Bradyrhizobium huanghuaihaiense--4||s__Bradyrhizobium icense--1||s__Bradyrhizobium japonicum_H--1||s__Bradyrhizobium lablabi_B--1||s__Bradyrhizobium manausense_A--1||s__Bradyrhizobium ottawaense_A--1||s__Bradyrhizobium pachyrhizi--4||s__Bradyrhizobium paxllaeri--3||s__Bradyrhizobium quebecense--1||s__Bradyrhizobium sp000239795--16||s__Bradyrhizobium sp000473045--1||s__Bradyrhizobium sp000515415--1||s__Bradyrhizobium sp000938255--2||s__Bradyrhizobium sp003020125--1||s__Bradyrhizobium sp003837805--3||s__Bradyrhizobium sp004799445--1||s__Bradyrhizobium sp005885285--1||s__Bradyrhizobium sp009930815--1||s__Bradyrhizobium sp011516635--2||s__Bradyrhizobium sp015291625--2||s__Bradyrhizobium sp018130065--2||s__Bradyrhizobium sp018130145--4||s__Bradyrhizobium sp018130165--8||s__Bradyrhizobium sp018130385--24||s__Bradyrhizobium sp018131075--1||s__Bradyrhizobium sp018596315--306||s__Bradyrhizobium sp018736105--3||s__Bradyrhizobium sp019244115--2||s__Bradyrhizobium sp900176205--1||s__Bradyrhizobium stylosanthis--1||s__Bradyrhizobium symbiodeficiens--1||s__Bradyrhizobium tropiciagri--1||s__Bradyrhizobium tropiciagri_A--1||s__Bradyrhizobium valentinum--7||s__Bradyrhizobium zhanjiangense--1||s__Brevibacillus parabrevis--1||s__Brevibacillus_C massiliensis--1||s__Brevundimonas bullata_A--1||s__Butyrivibrio sp900104155--1||s__CADEFT01 sp902826685--1||s__CAHJWH01 sp009765965--10||s__CAIMWS01 sp903845125--1||s__CAIOGM01 sp903902345--40||s__CAIOGM01 sp903929485--5||s__CAIOYC01 sp903837135--4||s__CAIPTY01 sp903868145--1||s__CAIRTN01 sp903881515--1||s__CAITYL01 sp903896595--2||s__CAIULK01 sp903899885--5||s__CAIVVT01 sp903909435--1||s__CAIWAD01 sp903910645--1||s__CAIYYN01 sp903930435--1||s__COE1 sp000403335--1||s__COE1 sp910588595--1||s__Candidimonas_A sp002849655--1||s__Casp-alpha2 sp016763915--3||s__Caulobacter hibisci--5||s__Caulobacter sp002742645--1||s__Caulobacter sp003931565--1||s__Caulobacter sp017744495--1||s__Caulobacter sp900114015--7||s__Caulobacter vibrioides_A--1||s__Celeribacter sp011806455--1||s__Cellulomonas citrea--1||s__Cellulomonas gilvus--1||s__Cellulomonas persica--6||s__Cellulomonas sp009777345--6||s__Cellulomonas sp014763765--2||s__Chelatococcus_A caeni--1||s__Chitinibacter sp013403565--2||s__Chitinimonas koreensis--1||s__Chitinimonas taiwanensis--2||s__Chloroflexus islandicus--1||s__Chromobacterium haemolyticum_A--1||s__Chromobacterium paludis--1||s__Chromobacterium sp001043555--1||s__Chromobacterium sp002924365--1||s__Chromobacterium sp003052555--1||s__Clostridium_B sp003497125--2||s__Cohaesibacter intestini--2||s__Cohaesibacter marisflavi--1||s__Cohnella phaseoli--1||s__Cohnella sp004801405--1||s__Consotaella salsifontis--2||s__Corallococcus aberystwythensis--1||s__Crenobacter cavernae--5||s__Cupriavidus pauculus_D--1||s__Cupriavidus taiwanensis_B--1||s__Curvibacter gracilis--1||s__Curvibacter sp019233055--1||s__Cystobacter fuscus--1||s__Cystobacter fuscus_A--9||s__DRKI01 sp011051875--1||s__DRME01 sp011375175--1||s__DSPA01 sp016185365--1||s__DTU013 sp012799845--3||s__Dactylopiibacterium sp018262235--2||s__Denitrobaculum tricleocarpae--1||s__Desulfatitalea sp016218685--1||s__Desulfobacterium_B sp016342325--3||s__Desulfobacula sp012031875--1||s__Desulfobacula toluolica--1||s__Desulfobotulus mexicanus--1||s__Desulfobulbus propionicus--1||s__Desulfobulbus rhabdoformis--2||s__Desulfobulbus sp009778955--1||s__Desulfobulbus sp903842475--1||s__Desulfoluna spongiiphila--4||s__Desulfomicrobium apsheronum--4||s__Desulfomicrobium macestii--1||s__Desulfomicrobium orale--1||s__Desulfonema_B ishimotonii--1||s__Desulforhopalus sp018821785--1||s__Desulfosarcina cetonica--1||s__Desulfosarcina ovata--1||s__Desulfosarcina sp018224455--1||s__Desulfosudis oleovorans--9||s__Desulfovibrio legallii--1||s__Desulfuromonas acetoxidans--7||s__Dethiosulfovibrio peptidovorans--2||s__Devosia sp001425445--1||s__Devosia sp017307565--1||s__Dichelobacter nodosus--1||s__Didemnitutus sp016217545--7||s__Dongia sp000620685--18||s__Dongia sp016794165--13||s__Duganella callida--2||s__Duganella margarita--2||s__Duganella phyllosphaerae--2||s__Duganella sp009380215--2||s__Duganella sp009857495--1||s__Duganella sp013376005--1||s__Duganella sp019219065--1||s__ER4 sp015068395--2||s__ER4 sp015068465--1||s__Emcibacter nanhaiensis--1||s__Ensifer sp000799055--1||s__Ensifer_A adhaerens_A--1||s__Ensifer_A sp900466575--13||s__Ensifer_A sp900467685--1||s__Enterovibrio baiacu--1||s__Enterovibrio indicus--1||s__Erythrobacter sp009995225--1||s__Erythrobacter sp011765465--8||s__FEN-1143 sp003153055--2||s__Fen-1039 sp003158875--1||s__Fen-1342 sp003162245--1||s__Fundidesulfovibrio putealis--3||s__GCA-2696645 sp017792345--1||s__GCA-2753255 sp002753255--11||s__GCA-2753275 sp002753275--1||s__Ga0077550 sp902826865--4||s__Gallaecimonas xiamenensis--1||s__Gallionella sp903876685--3||s__Gemmatimonas aurantiaca--1||s__Gemmobacter_B sp002855575--1||s__Geoalkalibacter ferrihydriticus--1||s__Geodermatophilus amargosae--5||s__Geodermatophilus saharensis--1||s__Geomonas ferrireducens--1||s__Geomonas limicola--1||s__Geomonas sp003490025--1||s__Geomonas sp018919395--3||s__Geothrix sp003158505--1||s__Geothrix sp903840385--1||s__Geothrix sp903873655--3||s__Giesbergeria sp017985015--2||s__Gluconobacter cerevisiae--7||s__HA3dbin3 sp015229045--1||s__HCHbin5 sp903913345--1||s__HRBIN39 sp002898955--1||s__HTCC5015 sp000155715--1||s__Halomonas campaniensis_A--2||s__Halomonas denitrificans--1||s__Halomonas olivaria--1||s__Halorhodospira sp003552625--1||s__Hansschlegelia sp902168115--4||s__Helicobacter_E mehlei--1||s__Herbaspirillum chlorophenolicum--1||s__Herbaspirillum frisingense--20||s__Herbaspirillum hiltneri--1||s__Herbaspirillum lusitanum--1||s__Herbaspirillum rhizosphaerae--1||s__Herbaspirillum seropedicae--2||s__Herbaspirillum sp000261365--1||s__Herbaspirillum sp002257565--1||s__Herbaspirillum sp006715495--3||s__Hoeflea olei--3||s__Hoeflea sp000961635--1||s__Holophaga foetida--4||s__Holophaga sp002298155--2||s__Holophaga sp017859955--1||s__HyVt-560 sp011330835--1||s__Hylemonella sp018815325--1||s__Ideonella sp018069875--1||s__Imhoffiella drewsii--1||s__Imhoffiella purpurea--14||s__JAABTS01 sp011389735--1||s__JAADJD01 sp013150955--2||s__JAAFIP01 sp012036375--1||s__JAAFJR01 sp013298945--7||s__JAAYJG01 sp017995215--2||s__JAAYVR01 sp011333855--3||s__JAAZNB01 sp012798515--1||s__JABFSM01 sp016794825--2||s__JABIRP01 sp018699735--1||s__JACDDX01 sp013813145--1||s__JACOUN01 sp016177805--7||s__JACPGE01 sp016182605--2||s__JACPPC01 sp016191225--3||s__JACPRK01 sp016199905--1||s__JACRCG01 sp001802645--1||s__JACRCG01 sp014380135--36||s__JACRCG01 sp016219145--1||s__JACRCG01 sp903901875--3||s__JADFXK01 sp015233625--1||s__JADFZP01 sp015232485--2||s__JADGAP01 sp015231965--1||s__JADJOM01 sp016713785--3||s__JADJPO01 sp016713225--22||s__JADJPO01 sp016794595--7||s__JADJTI01 sp016711265--1||s__JADKCZ01 sp016718565--1||s__JAEUJQ01 sp014879945--1||s__JAEUJT01 sp016793525--21||s__JAEUKZ01 sp016793045--1||s__JAEULV01 sp016793065--5||s__JAFAKZ01 sp019234745--1||s__JAFGNN01 sp018262985--1||s__JAFGXQ01 sp016935665--1||s__JAFLCR01 sp017302755--2||s__JAGNNG01 sp016794465--9||s__JAHIVH01 sp018816735--1||s__JS7-9 sp004329715--1||s__Jannaschia seohaensis--2||s__Jannaschia seosinensis--1||s__Janthinobacterium sp001865675--1||s__Janthinobacterium sp002002885--1||s__Janthinobacterium sp009208565--1||s__Janthinobacterium sp014200725--1||s__Jiella pacifica--2||s__Jiella sp017353515--1||s__KK5 sp001984095--1||s__Kineococcus rhizosphaerae--1||s__Komagataeibacter kakiaceti--2||s__Komagataeibacter oboediens--2||s__Komagataeibacter swingsii--1||s__Komagataeibacter xylinus_D--1||s__Kordiimonas sp006226495--1||s__LMDS01 sp001425865--1||s__LX47W sp014042365--2||s__Lacipirellula sp003576855--1||s__Lacrimispora saccharolytica--2||s__Laribacter hongkongensis--1||s__Luteimonas yindakuii--1||s__Luteitalea sp001464065--4||s__M0040 sp014860225--1||s__M30B53 sp018401745--1||s__MH13 sp017642935--2||s__MT45 sp900100325--17||s__MVQL01 sp002067205--1||s__Magnetospirillum sp002435715--7||s__Magnetospirillum sp006218045--7||s__Magnetospirillum sp018224925--2||s__Magnetospirillum sp902729435--2||s__Malonomonas rubra--3||s__Mangrovibacter phragmitis--1||s__Marichromatium sp016938795--1||s__Marinicaulis sp013151435--1||s__Marinobacterium halophilum--8||s__Marmoricola mangrovicus--1||s__Massilia aurea_A--23||s__Massilia sp001426525--1||s__Massilia sp001485665--11||s__Massilia sp006715485--1||s__Massilia sp014842025--1||s__Melittangium primigenium--1||s__Methanolinea_A sp002501965--1||s__Methylobacterium ajmalii--2||s__Methylobacterium dankookense--2||s__Methylobacterium extorquens--1||s__Methylobacterium gossipiicola--2||s__Methylobacterium indicum--14||s__Methylobacterium mesophilicum--1||s__Methylobacterium organophilum--5||s__Methylobacterium oxalidis--1||s__Methylobacterium platani--11||s__Methylobacterium pseudosasicola--2||s__Methylobacterium sp000372825--1||s__Methylobacterium sp001422375--4||s__Methylobacterium sp001422815--2||s__Methylobacterium sp001422985--1||s__Methylobacterium sp001424705--1||s__Methylobacterium sp003111705--1||s__Methylobacterium sp003173775--7||s__Methylobacterium sp006151805--3||s__Methylobacterium sp008040045--1||s__Methylobacterium sp011043735--9||s__Methylobacterium sp900103195--2||s__Methylobacterium sp900112625--128||s__Methylobacterium tarhaniae--8||s__Methylobacterium terrae--3||s__Methylobacterium thiocyanatum--3||s__Methylobrevis pamukkalensis--1||s__Methyloceanibacter methanicus--2||s__Methyloceanibacter superfactus--4||s__Methylocella tundrae--1||s__Methylomonas sp903064715--1||s__Methylopila capsulata--1||s__Methyloversatilis discipulorum--1||s__Methyloversatilis sp018824085--1||s__Methyloversatilis universalis--12||s__Methylovulum psychrotolerans--4||s__Microvirga sp018069605--3||s__Mitsuaria sp001653795--1||s__Modestobacter sp019112525--1||s__Motilibacter rhizosphaerae--2||s__Mycoplana sp014851675--1||s__Myxococcus macrosporus--1||s__Myxococcus sp013336725--7||s__Myxococcus sp014656495--1||s__Natrarchaeobius halalkaliphilus--4||s__Natrialba chahannaoensis--1||s__Natrialba sp001861355--3||s__Natrinema salaciae--1||s__Natrinema sp013402815--1||s__Neorhizobium alkalisoli--1||s__Neorhizobium cellulosilyticum--5||s__Neorhizobium deserti--1||s__Neorhizobium galegae_C--1||s__Neorhizobium sp902167985--1||s__Nitrobacter sp000152905--13||s__Nitrobacter sp001896955--21||s__Nitrobacter sp001897285--8||s__Nitrobacter vulgaris--68||s__Nitrospirillum amazonense_A--1||s__Nitrospirillum amazonense_C--1||s__Nitrospirillum sp000333275--20||s__Niveispirillum sp900188385--1||s__Noviherbaspirillum autotrophicum--1||s__Noviherbaspirillum sp004804275--1||s__Novosphingobium olei--1||s__Novosphingobium sp002280675--1||s__Novosphingobium sp002336885--1||s__Novosphingobium sp003454795--2||s__Novosphingobium sp012641335--1||s__Novosphingobium sp019075875--1||s__Novosphingobium taihuense--1||s__OLB14 sp016709305--5||s__Oceanicaulis alexandrii--14||s__Oceanicaulis sp003046365--5||s__Oceanitalea sp006349365--5||s__Ozemobacter sibiricus--1||s__PALSA-1178 sp003167475--2||s__PALSA-607 sp003134755--2||s__PGYV01 sp002839855--3||s__PWMO01 sp007693485--1||s__PWYM01 sp007693855--2||s__Paenibacillus azoreducens--5||s__Paenibacillus cellulositrophicus_A--1||s__Paenibacillus chibensis--1||s__Paenibacillus kribbensis--15||s__Paenibacillus panacisoli--1||s__Paenibacillus sp003854965--2||s__Paenibacillus_A faecis--1||s__Paenibacillus_F sp900107975--1||s__Paenibacillus_G ehimensis--1||s__Paenibacillus_G mucilaginosus--1||s__Paenibacillus_O pasadenensis--2||s__Paenibacillus_Z glycinis--4||s__Paludibacterium purpuratum--1||s__Paludibacterium sp019232825--1||s__Paludibacterium yongneupense--1||s__Pantoea ananatis--1||s__Pantoea sp000468095--1||s__Paraburkholderia caribensis--3||s__Paraburkholderia kururiensis_A--3||s__Paraburkholderia sp000472545--4||s__Paraburkholderia tuberum--1||s__Pararhizobium giardinii--1||s__Pararhizobium sp001424065--1||s__Pararhizobium sp001424985--1||s__Pararhizobium sp001426685--1||s__Pararhizobium sp900474095--1||s__Pararhodobacter marinus--1||s__Parasphingopyxis sp014237875--4||s__Paremcibacter congregatus--1||s__Pectobacterium atrosepticum--1||s__Pectobacterium polaris--1||s__Pelagibacterium halotolerans--1||s__Pelagibius litoralis--1||s__Pelotalea chapellei--1||s__Phaeobacter inhibens--1||s__Phaeospirillum magneticum--1||s__Phaeospirillum marisnigri--1||s__Phaeospirillum sp016195125--2||s__Phaeospirillum sp902729425--1||s__Phaeospirillum sp903853455--20||s__Phaeospirillum sp903901915--1||s__Phenylobacterium sp903930545--1||s__Photobacterium ganghwense--1||s__Phreatobacter sp017304475--2||s__Piscinibacter aquaticus--1||s__Piscinibacter sp016706565--2||s__Plasticicumulans acidivorans--1||s__Pleomorphomonas sp011759535--1||s__Polaromonas sp002381615--1||s__Propionivibrio limicola--1||s__Pseudoalteromonas luteoviolacea_H--1||s__Pseudoduganella eburnea--1||s__Pseudoduganella sp003053665--1||s__Pseudoduganella sp009674485--1||s__Pseudogulbenkiania ferrooxidans_A--2||s__Pseudogulbenkiania sp000527175--1||s__Pseudolabrys sp003133345--5||s__Pseudolabrys sp003367195--1||s__Pseudolabrys sp016124795--1||s__Pseudolabrys sp018240595--4||s__Pseudolabrys sp018242205--6||s__Pseudolabrys sp903929045--1||s__Pseudomonas nitroreducens_A--1||s__Pseudomonas_A balearica--1||s__Pseudomonas_A lopnurensis--1||s__Pseudomonas_A sp003488145--1||s__Pseudomonas_A sp004010935--1||s__Pseudomonas_A sp004331835--1||s__Pseudomonas_A stutzeri_O--2||s__Pseudomonas_A stutzeri_T--1||s__Pseudomonas_B oryzihabitans_E--2||s__Pseudomonas_B psychrotolerans_B--4||s__Pseudomonas_B psychrotolerans_C--1||s__Pseudomonas_D gallaeciensis--1||s__Pseudomonas_E asiatica--1||s__Pseudomonas_E asplenii--1||s__Pseudomonas_E asplenii_A--1||s__Pseudomonas_E benzenivorans--1||s__Pseudomonas_E brassicae--4||s__Pseudomonas_E capsici--1||s__Pseudomonas_E cedrina--1||s__Pseudomonas_E cichorii_D--1||s__Pseudomonas_E floridensis--1||s__Pseudomonas_E fuscovaginae_A--4||s__Pseudomonas_E fuscovaginae_B--1||s__Pseudomonas_E gingeri_A--5||s__Pseudomonas_E gingeri_B--1||s__Pseudomonas_E mendocina_D--1||s__Pseudomonas_E mosselii--1||s__Pseudomonas_E mosselii_B--1||s__Pseudomonas_E oleovorans--1||s__Pseudomonas_E ovata--14||s__Pseudomonas_E proteolytica--1||s__Pseudomonas_E pudica--1||s__Pseudomonas_E putida_C--1||s__Pseudomonas_E putida_T--2||s__Pseudomonas_E putida_U--1||s__Pseudomonas_E qingdaonensis--2||s__Pseudomonas_E reidholzensis--1||s__Pseudomonas_E sediminis--1||s__Pseudomonas_E seleniipraecipitans--1||s__Pseudomonas_E silesiensis--1||s__Pseudomonas_E sp000242655--1||s__Pseudomonas_E sp000346755--1||s__Pseudomonas_E sp000761545--19||s__Pseudomonas_E sp001592875--1||s__Pseudomonas_E sp002018875--1||s__Pseudomonas_E sp002112505--1||s__Pseudomonas_E sp002483005--16||s__Pseudomonas_E sp002814235--1||s__Pseudomonas_E sp003013355--1||s__Pseudomonas_E sp003596405--1||s__Pseudomonas_E sp003935425--1||s__Pseudomonas_E sp004353925--1||s__Pseudomonas_E sp005938045--1||s__Pseudomonas_E sp011752565--1||s__Pseudomonas_E sp012985665--1||s__Pseudomonas_E sp013385985--3||s__Pseudomonas_E sp014174475--1||s__Pseudomonas_E sp014268885--1||s__Pseudomonas_E sp014268975--1||s__Pseudomonas_E sp016518545--1||s__Pseudomonas_E sp016865545--1||s__Pseudomonas_E sp019168305--2||s__Pseudomonas_E sp900187565--3||s__Pseudomonas_E sp900187605--2||s__Pseudomonas_E sp902506505--3||s__Pseudomonas_E syringae_Q--2||s__Pseudomonas_E veronii--4||s__Pseudomonas_E yamanorum_A--6||s__Pseudomonas_H flexibilis--1||s__Pseudomonas_N azotifigens--3||s__Pseudooceanicola sp009827095--1||s__Pseudooceanicola sp011806405--1||s__Pseudophaeobacter sp001294455--1||s__Pseudorhizobium flavum--1||s__Pseudovibrio exalbescens--2||s__Pusillimonas_A sp012744285--1||s__Qipengyuania mangrovi--1||s__Qipengyuania pelagi--1||s__Qipengyuania sp001635685--1||s__Qipengyuania sp018819685--1||s__Quinella sp017515635--1||s__R196 sp004764705--1||s__R267 sp013340205--2||s__RH-AL1 sp009765775--2||s__RI-112 sp016124535--1||s__Reidiella endopervernicosa--2||s__Rhabdaerophilum sp002928875--1||s__Rhabdochromatium marinum--12||s__Rheinheimera sp001513785--1||s__Rhizobium aethiopicum--1||s__Rhizobium esperanzae_A--4||s__Rhizobium jaguaris--1||s__Rhizobium leguminosarum_K--1||s__Rhizobium lusitanum_B--1||s__Rhizobium lusitanum_D--1||s__Rhizobium mesoamericanum--1||s__Rhizobium ruizarguesonis--1||s__Rhizobium sp000282035--1||s__Rhizobium sp000799775--1||s__Rhizobium sp000799845--1||s__Rhizobium sp001429725--1||s__Rhizobium sp002531725--1||s__Rhizobium sp002531955--1||s__Rhizobium sp018987265--1||s__Rhizobium sp900470965--1||s__Rhizobium sp900489925--1||s__Rhizobium sp902706285--1||s__Rhizobium_A straminoryzae--1||s__Rhizorhabdus wittichii--1||s__Rhizorhabdus wittichii_A--1||s__Rhodanobacter sp004322005--1||s__Rhodobium orientis--1||s__Rhodoblastus acidophilus_A--2||s__Rhodoblastus sphagnicola--1||s__Rhodocyclus tenuis--1||s__Rhodoferax bucti--3||s__Rhodoferax sp903859265--2||s__Rhodoferax sp903863395--1||s__Rhodoferax sp903873485--1||s__Rhodopila globiformis--3||s__Rhodopseudomonas pseudopalustris--1||s__Rhodopseudomonas sp001295845--2||s__Rhodopseudomonas sp013377015--1||s__Rhodothalassium salexigens--1||s__Rifleibacterium amylolyticum--1||s__Roseiarcus sp004799435--1||s__Roseibium aggregatum_B--4||s__Roseibium alexandrii--1||s__Roseibium aquae--1||s__Roseibium sediminis--1||s__Roseibium sp002237595--1||s__Roseibium sp008107755--1||s__Roseibium sp017643925--1||s__Roseicyclus sp001650845--1||s__Roseococcus sp019083995--1||s__Roseomonas mucosa--1||s__Roseomonas_A tokyonensis--3||s__Roseomonas_B alkaliterrae--2||s__Roseospirillum parvum--2||s__Rubrivivax rivuli--6||s__Rubrivivax sp903914615--2||s__Rubrivivax sp904426505--1||s__SCMT01 sp017990865--1||s__SIAN01 sp016795285--1||s__SKYL01 sp007121755--1||s__SMYD01 sp004356015--2||s__SSA4 sp016712375--1||s__SYBY01 sp016463765--1||s__SYSU-D60009 sp003574735--21||s__SYSU-D60009 sp013822765--17||s__SYSU-D60009 sp016794075--23||s__SZUA-401 sp002869605--36||s__SZUA-401 sp003246035--1||s__SZUA-421 sp003245715--1||s__SZUA-448 sp016280395--1||s__Saccharibacillus alkalitolerans--1||s__Sagittula stellata--1||s__Salinibacter altiplanensis--3||s__Salinicola endophyticus--1||s__Salinicola lusitanus--1||s__Salipiger sp002300555--1||s__Salipiger thiooxidans--2||s__Sanguibacter sp016342785--1||s__Selenomonas_A montiformis--1||s__Selenomonas_A ruminantium--1||s__Selenomonas_C sp002351185--1||s__Shewanella fodinae--1||s__Shewanella sp007004545--1||s__Shinella sp004514435--1||s__Siccibacter colletis--1||s__Sideroxydans sp003445795--6||s__Sideroxydans sp016214695--1||s__Sinorhizobium americanum--1||s__Sinorhizobium fredii_B--1||s__Sinorhizobium sp000513895--1||s__Skermanella aerolata--1||s__Skermanella mucosa--1||s__Skermanella stibiiresistens--1||s__Sneathiella aquimaris--1||s__Sneathiella chinensis--1||s__Solidesulfovibrio aerotolerans--1||s__Solidesulfovibrio magneticus_A--21||s__Solimonas aquatica--1||s__Sphaerotilus sulfidivorans--2||s__Sphingobium sp006226685--1||s__Sphingobium sp013911745--1||s__Sphingobium sp014203965--2||s__Sphingomicrobium sp003970925--1||s__Sphingomicrobium sp009720245--1||s__Sphingomicrobium sp013816785--1||s__Sphingomonas aeriglobus--1||s__Sphingomonas asaccharolytica--1||s__Sphingomonas ginsenosidivorax--1||s__Sphingomonas hankookensis--1||s__Sphingomonas pokkalii--2||s__Sphingomonas populi--1||s__Sphingomonas sp000632225--1||s__Sphingomonas sp000797515--1||s__Sphingomonas sp002002925--1||s__Sphingomonas sp012650175--1||s__Sphingomonas sp014193845--1||s__Sphingomonas sp014334115--1||s__Sphingomonas sp017744835--1||s__Sphingomonas sp018449795--2||s__Sphingomonas trueperi_A--2||s__Sphingomonas_B sp002291855--1||s__Sphingomonas_E fennica--1||s__Sphingomonas_N oligoaromativorans--4||s__Sphingomonas_N sp000333335--3||s__Sphingopyxis macrogoltabida--1||s__Spirillospora hibisca--1||s__Sporichthya polymorpha--1||s__Stappia stellulata--1||s__Stenotrophomonas maltophilia_A--1||s__Sulfitobacter sediminilitoris--1||s__Sulfurisoma sp018825305--1||s__Sulfuritalea sp017302275--4||s__Syntrophotalea_A acetylenivorans--1||s__Tagaea sp017308135--1||s__Tardiphaga sp007018905--1||s__Tardiphaga sp018279705--4||s__Telmatospirillum sp903858635--5||s__Tepidicaulis marinus--2||s__Tepidimonas aquatica--1||s__Thalassobaculum_A fulvum--1||s__Thalassobaculum_A sp000171835--3||s__Thalassospira indica--1||s__Thalassospira povalilytica--1||s__Thalassospira tepidiphila--1||s__Thauera_A nasutitermitis--1||s__Thauera_A sp014489115--1||s__Thermogutta terrifontis--1||s__Thiobacillus sp001897675--8||s__Thiobacillus sp018780105--1||s__Thiohalospira halophila--1||s__Thiomicrorhabdus sp013391765--1||s__Thiomonas sp000377645--1||s__Thiorhodovibrio sp000228725--15||s__Thiothrix moscowensis--1||s__Tistrella bauzanensis--1||s__Tumebacillus permanentifrigoris--1||s__UBA11136 sp016776635--3||s__UBA11386 sp016933425--2||s__UBA12508 sp001831095--2||s__UBA1479 sp002325375--50||s__UBA1603 sp002322035--5||s__UBA1712 sp902779505--8||s__UBA1712 sp905235845--1||s__UBA1799 sp002319815--1||s__UBA2009 sp002733205--1||s__UBA2250 sp013426785--1||s__UBA2255 sp002347565--2||s__UBA2262 sp003517965--3||s__UBA2270 sp903891045--1||s__UBA2386 sp016793265--3||s__UBA2897 sp900316275--2||s__UBA2913 sp002349925--1||s__UBA3282 sp002491905--1||s__UBA3361 sp002360535--1||s__UBA3766 sp016285575--1||s__UBA5619 sp903928915--1||s__UBA6100 sp016926975--8||s__UBA6894 sp003669555--2||s__UBA6894 sp017853285--1||s__UBA6894 sp903912515--3||s__UBA8401 sp013361065--2||s__UBA8783 sp003516955--1||s__UBA929 sp009782475--1||s__UBA994 sp018725205--1||s__Undibacterium parvum--1||s__Undibacterium sp014284125--1||s__Undibacterium sp016200895--4||s__UphvI-Ar2 sp002352215--2||s__VEOV01 sp009886125--1||s__VGJY01 sp016867235--1||s__Variovorax paradoxus_E--1||s__Variovorax sp003019815--1||s__Variovorax sp900090195--1||s__Vecturithrix granuli--1||s__Vibrio hangzhouensis--1||s__Vogesella oryzae--6||s__Vogesella sp900090205--3||s__WJIJ01 sp014730345--2||s__WMHbin7 sp016215555--1||s__WOUP01 sp009772895--1||s__WRAH01 sp009788085--1||s__Wenzhouxiangella sp003565625--1||s__Wenzhouxiangella sp014725735--1||s__Xanthomonas campestris_B--1||s__Xanthomonas codiaei--1||s__Xanthomonas cucurbitae--3||s__Yoonia litorea--1||s__Z2-YC6860 sp016869215--1||s__ZCTH02-B3 sp002159065--1||s__Zhengella mangrovi--1||s__Zoogloea sp009026175--1||s__Zoogloea sp015657735--1:evalue_avg=3.672388435679615e-20:evalue_max=3.2e-17:evalue_min=5.25e-89:evalue_std=1.0824172414137904e-18:evalue_sum=3.209667492783983e-17:gapopen_avg=0.20823798627002288:gapopen_max=4.0:gapopen_min=0.0:gapopen_std=0.5309447009675455:gapopen_sum=182.0:gtdb_class_counter=c__Acidobacteriae--1||c__Alphaproteobacteria--1664||c__Bradymonadia--2||c__Clostridia--6||c__Fimbriimonadia--1||c__Gammaproteobacteria--2||c__Halanaerobiia--1||c__Verrucomicrobiae--1:gtdb_domain_counter=d__Bacteria--1678:gtdb_family_counter=f__ATM1--1||f__Acetobacteraceae--6||f__Amorphaceae--1||f__Ancalomicrobiaceae--3||f__Beijerinckiaceae--10||f__Bryobacteraceae--1||f__Cohaesibacteraceae--1||f__Competibacteraceae--2||f__Elsteraceae--1||f__Emcibacteraceae--1||f__Hyphomonadaceae--2||f__JADQBU01--1||f__Lachnospiraceae--6||f__Magnetospirillaceae--1||f__Maricaulaceae--1||f__OSC116--2||f__Pleomorphomonadaceae--10||f__Pseudoxanthobacteraceae--1||f__Rhodobiaceae--2||f__Rhodospirillaceae--1||f__Sphingomonadaceae--2||f__Stappiaceae--2||f__UBA1532--2||f__UBA2562--1||f__UBA9464--1||f__Xanthobacteraceae--1615||f__Zavarziniaceae--1:gtdb_genus_counter=g__62-47--3||g__Acuticoccus--1||g__Afipia--12||g__BOG-930--1||g__Blastochloris--1||g__Bog-105--1||g__Bradyrhizobium--1232||g__CAIMOR01--2||g__CAINDO01--1||g__CAIQQQ01--1||g__CAIWAH01--1||g__CAIYYN01--2||g__Cohaesibacter--1||g__G192--1||g__JACDEQ01--1||g__JADQBU01--1||g__Methylobacterium--3||g__Nitrobacter--16||g__OCS116--2||g__Oceanicaulis--1||g__Pararhodospirillum--1||g__Phaeospirillum--1||g__Plasticicumulans--1||g__Plasticicumulans_A--1||g__Pleomorphomonas--10||g__Pseudorhodoplanes--1||g__Pseudoxanthobacter--1||g__RDXE01--1||g__RGIG10340--1||g__Rhabdaerophilum--5||g__Rhizorhabdus--2||g__Rhodobium--2||g__Rhodoblastus--1||g__Rhodoplanes--3||g__Rhodopseudomonas--257||g__Rhodovastum--1||g__Roseibium--2||g__SHZC01--1||g__Salinarimonas--1||g__Siculibacillus--1||g__Tardiphaga--88||g__U87765--2||g__UBA1712--2||g__UBA2562--1||g__UBA2868--3||g__UBA4441--1||g__UBA7672--2||g__Zavarzinia--1:gtdb_order_counter=o__Acetobacterales--6||o__Bryobacterales--1||o__Caulobacterales--3||o__Competibacterales--2||o__Elsterales--1||o__Fimbriimonadales--1||o__Halanaerobiales--1||o__Lachnospirales--6||o__Pedosphaerales--1||o__Rhizobiales--1647||o__Rhodospirillales--2||o__Sphingomonadales--3||o__UBA2562--1||o__UBA7976--2||o__Zavarziniales--1:gtdb_phylum_counter=p__Acidobacteriota--1||p__Armatimonadota--1||p__Firmicutes_A--6||p__Firmicutes_F--1||p__Myxococcota--2||p__Proteobacteria--1666||p__Verrucomicrobiota--1:gtdb_species_counter=s__62-47 sp017305535--1||s__62-47 sp017305555--1||s__62-47 sp017305595--1||s__Acuticoccus sp016411865--1||s__Afipia carboxidovorans--1||s__Afipia felis--3||s__Afipia massiliensis--1||s__Afipia sp000178995--1||s__Afipia sp001897755--3||s__Afipia sp017305455--3||s__BOG-930 sp903918195--1||s__Blastochloris sulfoviridis--1||s__Bog-105 sp003169195--1||s__Bradyrhizobium agreste--8||s__Bradyrhizobium algeriense--6||s__Bradyrhizobium amphicarpaeae--11||s__Bradyrhizobium arachidis--7||s__Bradyrhizobium archetypum--5||s__Bradyrhizobium australiense--6||s__Bradyrhizobium betae--10||s__Bradyrhizobium betae_A--8||s__Bradyrhizobium cajani--5||s__Bradyrhizobium campsiandrae--11||s__Bradyrhizobium canariense--8||s__Bradyrhizobium canariense_A--3||s__Bradyrhizobium canariense_C--9||s__Bradyrhizobium centrolobii--5||s__Bradyrhizobium cosmicum--11||s__Bradyrhizobium cytisi--7||s__Bradyrhizobium daqingense--4||s__Bradyrhizobium denitrificans--22||s__Bradyrhizobium diazoefficiens--9||s__Bradyrhizobium diazoefficiens_A--17||s__Bradyrhizobium diazoefficiens_B--7||s__Bradyrhizobium diazoefficiens_C--7||s__Bradyrhizobium diazoefficiens_D--4||s__Bradyrhizobium diazoefficiens_E--4||s__Bradyrhizobium diazoefficiens_F--5||s__Bradyrhizobium diazoefficiens_G--7||s__Bradyrhizobium diazoefficiens_H--4||s__Bradyrhizobium diversitatis--6||s__Bradyrhizobium elkanii--1||s__Bradyrhizobium elkanii_A--2||s__Bradyrhizobium embrapense--1||s__Bradyrhizobium erythrophlei_A--2||s__Bradyrhizobium erythrophlei_B--2||s__Bradyrhizobium erythrophlei_D--4||s__Bradyrhizobium erythrophlei_E--2||s__Bradyrhizobium forestalis--7||s__Bradyrhizobium frederickii--9||s__Bradyrhizobium glycinis--6||s__Bradyrhizobium guangdongense--13||s__Bradyrhizobium guangdongense_A--10||s__Bradyrhizobium guangxiense--10||s__Bradyrhizobium guangzhouense--9||s__Bradyrhizobium hipponense--7||s__Bradyrhizobium huanghuaihaiense--9||s__Bradyrhizobium icense--5||s__Bradyrhizobium iriomotense_A--9||s__Bradyrhizobium iriomotense_B--6||s__Bradyrhizobium ivorense--1||s__Bradyrhizobium japonicum--6||s__Bradyrhizobium japonicum_B--14||s__Bradyrhizobium japonicum_C--9||s__Bradyrhizobium japonicum_D--8||s__Bradyrhizobium japonicum_F--6||s__Bradyrhizobium japonicum_G--7||s__Bradyrhizobium japonicum_H--13||s__Bradyrhizobium jicamae--7||s__Bradyrhizobium jicamae_A--2||s__Bradyrhizobium jicamae_B--8||s__Bradyrhizobium lablabi--8||s__Bradyrhizobium lablabi_A--4||s__Bradyrhizobium lablabi_B--3||s__Bradyrhizobium lablabi_C--3||s__Bradyrhizobium liaoningense_A--6||s__Bradyrhizobium liaoningense_B--8||s__Bradyrhizobium liaoningense_C--6||s__Bradyrhizobium macuxiense--1||s__Bradyrhizobium macuxiense_A--2||s__Bradyrhizobium manausense--9||s__Bradyrhizobium manausense_A--13||s__Bradyrhizobium manausense_B--6||s__Bradyrhizobium manausense_C--7||s__Bradyrhizobium manausense_D--6||s__Bradyrhizobium mercantei--4||s__Bradyrhizobium murdochi--5||s__Bradyrhizobium nanningense--9||s__Bradyrhizobium neotropicale--5||s__Bradyrhizobium niftali--10||s__Bradyrhizobium nitroreducens--15||s__Bradyrhizobium oligotrophicum--16||s__Bradyrhizobium ottawaense--13||s__Bradyrhizobium ottawaense_A--4||s__Bradyrhizobium pachyrhizi--1||s__Bradyrhizobium paxllaeri--6||s__Bradyrhizobium quebecense--1||s__Bradyrhizobium retamae--4||s__Bradyrhizobium rifense--8||s__Bradyrhizobium sacchari--12||s__Bradyrhizobium septentrionale--3||s__Bradyrhizobium shewense--8||s__Bradyrhizobium sp000026145--18||s__Bradyrhizobium sp000239775--15||s__Bradyrhizobium sp000239795--18||s__Bradyrhizobium sp000239815--13||s__Bradyrhizobium sp000244915--8||s__Bradyrhizobium sp000244935--10||s__Bradyrhizobium sp000261685--4||s__Bradyrhizobium sp000282615--12||s__Bradyrhizobium sp000296215--6||s__Bradyrhizobium sp000426105--3||s__Bradyrhizobium sp000426245--2||s__Bradyrhizobium sp000472385--1||s__Bradyrhizobium sp000472425--2||s__Bradyrhizobium sp000472925--9||s__Bradyrhizobium sp000473045--7||s__Bradyrhizobium sp000473065--6||s__Bradyrhizobium sp000515415--9||s__Bradyrhizobium sp000617845--9||s__Bradyrhizobium sp000701345--3||s__Bradyrhizobium sp000938255--11||s__Bradyrhizobium sp000938305--6||s__Bradyrhizobium sp001464035--2||s__Bradyrhizobium sp001556045--5||s__Bradyrhizobium sp001590795--8||s__Bradyrhizobium sp001693485--5||s__Bradyrhizobium sp001908185--7||s__Bradyrhizobium sp001908205--7||s__Bradyrhizobium sp001908235--2||s__Bradyrhizobium sp002531575--11||s__Bradyrhizobium sp002532045--2||s__Bradyrhizobium sp002831585--2||s__Bradyrhizobium sp003001755--1||s__Bradyrhizobium sp003020075--1||s__Bradyrhizobium sp003020115--11||s__Bradyrhizobium sp003020125--10||s__Bradyrhizobium sp003837805--7||s__Bradyrhizobium sp003963435--11||s__Bradyrhizobium sp004212635--5||s__Bradyrhizobium sp004216735--9||s__Bradyrhizobium sp004799445--9||s__Bradyrhizobium sp005884765--4||s__Bradyrhizobium sp005885285--3||s__Bradyrhizobium sp005937885--4||s__Bradyrhizobium sp009766005--3||s__Bradyrhizobium sp009930815--7||s__Bradyrhizobium sp011516635--8||s__Bradyrhizobium sp011602485--5||s__Bradyrhizobium sp013178945--12||s__Bradyrhizobium sp013240495--7||s__Bradyrhizobium sp014198245--8||s__Bradyrhizobium sp015291625--1||s__Bradyrhizobium sp015291645--7||s__Bradyrhizobium sp015291665--8||s__Bradyrhizobium sp015291745--12||s__Bradyrhizobium sp015624485--3||s__Bradyrhizobium sp015624505--8||s__Bradyrhizobium sp016213215--5||s__Bradyrhizobium sp016219575--4||s__Bradyrhizobium sp017305715--3||s__Bradyrhizobium sp017872735--6||s__Bradyrhizobium sp017872875--8||s__Bradyrhizobium sp017881085--5||s__Bradyrhizobium sp018130065--5||s__Bradyrhizobium sp018130145--4||s__Bradyrhizobium sp018130165--3||s__Bradyrhizobium sp018130385--6||s__Bradyrhizobium sp018131075--3||s__Bradyrhizobium sp018398875--4||s__Bradyrhizobium sp018398895--4||s__Bradyrhizobium sp018449525--4||s__Bradyrhizobium sp018449695--4||s__Bradyrhizobium sp018596315--8||s__Bradyrhizobium sp018736105--5||s__Bradyrhizobium sp018971625--3||s__Bradyrhizobium sp018971675--3||s__Bradyrhizobium sp019242285--7||s__Bradyrhizobium sp019243075--4||s__Bradyrhizobium sp019244115--11||s__Bradyrhizobium sp900103365--6||s__Bradyrhizobium sp900109945--11||s__Bradyrhizobium sp900113735--10||s__Bradyrhizobium sp900114915--10||s__Bradyrhizobium sp900115265--8||s__Bradyrhizobium sp900176205--20||s__Bradyrhizobium stylosanthis--10||s__Bradyrhizobium symbiodeficiens--9||s__Bradyrhizobium tropiciagri--1||s__Bradyrhizobium tropiciagri_A--2||s__Bradyrhizobium tropiciagri_B--1||s__Bradyrhizobium valentinum--6||s__Bradyrhizobium vignae--6||s__Bradyrhizobium viridifuturi--2||s__Bradyrhizobium yuanmingense--8||s__Bradyrhizobium zhanjiangense--9||s__CAIMOR01 sp903835235--1||s__CAIMOR01 sp903843125--1||s__CAINDO01 sp903847385--1||s__CAIQQQ01 sp903823665--1||s__CAIWAH01 sp903821635--1||s__CAIYYN01 sp903930435--2||s__Cohaesibacter sp900215505--1||s__G192 sp019084075--1||s__JACDEQ01 sp013816225--1||s__JADQBU01 sp016278435--1||s__Methylobacterium sp003217615--1||s__Methylobacterium sp004745635--1||s__Methylobacterium sp017833295--1||s__Nitrobacter hamburgensis--2||s__Nitrobacter sp000152905--1||s__Nitrobacter sp001896955--3||s__Nitrobacter sp001897285--2||s__Nitrobacter sp017305665--1||s__Nitrobacter vulgaris--3||s__Nitrobacter winogradskyi--2||s__Nitrobacter winogradskyi_A--2||s__OCS116 sp002400495--1||s__OCS116 sp002401855--1||s__Oceanicaulis sp001657295--1||s__Pararhodospirillum oryzae--1||s__Phaeospirillum sp903901915--1||s__Plasticicumulans sp003962905--1||s__Plasticicumulans_A lactativorans--1||s__Pleomorphomonas carboxyditropha--1||s__Pleomorphomonas diazotrophica--1||s__Pleomorphomonas koreensis--1||s__Pleomorphomonas oryzae--1||s__Pleomorphomonas sp004366315--2||s__Pleomorphomonas sp011759535--2||s__Pleomorphomonas sp018262575--2||s__Pseudorhodoplanes sp019187085--1||s__Pseudoxanthobacter spirostomi--1||s__RDXE01 sp004292755--1||s__RGIG10340 sp017958585--1||s__Rhabdaerophilum calidifontis--1||s__Rhabdaerophilum sp002256205--1||s__Rhabdaerophilum sp002928875--1||s__Rhabdaerophilum sp009773635--1||s__Rhabdaerophilum sp009846685--1||s__Rhizorhabdus sp900101455--1||s__Rhizorhabdus wittichii_A--1||s__Rhodobium orientis--1||s__Rhodobium sp002869065--1||s__Rhodoblastus sphagnicola--1||s__Rhodoplanes elegans--1||s__Rhodoplanes roseus--1||s__Rhodoplanes sp013377085--1||s__Rhodopseudomonas faecalis--13||s__Rhodopseudomonas palustris_B--24||s__Rhodopseudomonas palustris_C--17||s__Rhodopseudomonas palustris_D--17||s__Rhodopseudomonas palustris_E--9||s__Rhodopseudomonas palustris_F--14||s__Rhodopseudomonas palustris_G--13||s__Rhodopseudomonas palustris_H--16||s__Rhodopseudomonas palustris_I--14||s__Rhodopseudomonas palustris_J--13||s__Rhodopseudomonas palustris_K--4||s__Rhodopseudomonas palustris_L--11||s__Rhodopseudomonas pentothenatexigens--18||s__Rhodopseudomonas pseudopalustris--15||s__Rhodopseudomonas rhenobacensis--12||s__Rhodopseudomonas sp000333455--9||s__Rhodopseudomonas sp001295845--12||s__Rhodopseudomonas sp010907035--13||s__Rhodopseudomonas sp013377015--13||s__Rhodovastum atsumiense--1||s__Roseibium sp013373445--1||s__Roseibium sp017643215--1||s__SHZC01 sp009692505--1||s__Salinarimonas rosea--1||s__Siculibacillus lacustris--1||s__Tardiphaga robiniae--8||s__Tardiphaga robiniae_A--9||s__Tardiphaga sp002256345--7||s__Tardiphaga sp003096755--8||s__Tardiphaga sp004173095--8||s__Tardiphaga sp007018905--14||s__Tardiphaga sp008329525--5||s__Tardiphaga sp014377915--15||s__Tardiphaga sp018279705--6||s__Tardiphaga sp900114605--8||s__U87765 sp018131225--2||s__UBA1712 sp016286035--1||s__UBA1712 sp018064805--1||s__UBA2562 sp002340345--1||s__UBA2868 sp017524595--1||s__UBA2868 sp900320345--1||s__UBA2868 sp902775485--1||s__UBA4441 sp016744185--1||s__UBA7672 sp903831485--1||s__UBA7672 sp903842595--1||s__Zavarzinia aquatilis--1:heptad_counter=MCP-24H--2||MCP-38H--4473||MCP-40H--2||MCP-42H--2||MCP-44H--12||MCP-48H--1||MCP-58H--2:lbd_counter=4HB_MCP_1--2||UNKNOWN--3||dCache_2--1||sCache_2--2:lca_tree=f__Xanthobacteraceae:length_avg=123.95080091533181:length_max=175.0:length_min=45.0:length_std=26.13527423799599:length_sum=108333.0:mismatch_avg=14.712814645308924:mismatch_max=87.0:mismatch_min=0.0:mismatch_std=13.104694142311846:mismatch_sum=12859.0:name=N957128:qcovhsp_avg=98.38798627002289:qcovhsp_max=100.0:qcovhsp_min=95.0:qcovhsp_std=1.622706807635169:qcovhsp_sum=85991.1:qend_avg=125.46338672768879:qend_max=171.0:qend_min=45.0:qend_std=26.987149128246237:qend_sum=109655.0:qstart_avg=2.7929061784897025:qstart_max=9.0:qstart_min=1.0:qstart_std=2.266726302608111:qstart_sum=2441.0:ref_name_counter=GB_GCA_001896955.1_protein.faa_MKRN01000175.1_24@PF00015_full_PFAM.503.681--2||GB_GCA_001896955.1_protein.faa_MKRN01000203.1_27@PF00015_full_PFAM.388.561--2||GB_GCA_001897285.1_protein.faa_MKSM01000004.1_10@PF00015_full_PFAM.503.681--2||GB_GCA_004173095.1_protein.faa_SDZE01000544.1_5@PF00015_full_PFAM.370.542--6||GB_GCA_004799445.1_protein.faa_SSNA01000083.1_22@PF00015_full_PFAM.520.697--1||GB_GCA_004799445.1_protein.faa_SSNA01000189.1_2@PF00015_full_PFAM.483.654--1||GB_GCA_004799445.1_protein.faa_SSNA01000189.1_3@PF00015_full_PFAM.378.554--2||GB_GCA_004799445.1_protein.faa_SSNA01000198.1_4@PF00015_full_PFAM.372.543--24||GB_GCA_005884765.1_protein.faa_VAZV01000131.1_70@PF00015_full_PFAM.497.664--5||GB_GCA_005884765.1_protein.faa_VAZV01000235.1_49@PF00015_full_PFAM.472.646--4||GB_GCA_005884855.1_protein.faa_VAZS01000272.1_11@PF00015_full_PFAM.249.428--1||GB_GCA_005885285.1_protein.faa_VAZG01000192.1_35@PF00015_full_PFAM.474.647--9||GB_GCA_005885285.1_protein.faa_VAZG01000410.1_8@PF00015_full_PFAM.370.456--14||GB_GCA_009693785.1_protein.faa_SHWP01000050.1_12@PF00015_full_PFAM.500.673--1||GB_GCA_013377015.1_protein.faa_JACABA010000001.1_769@PF00015_full_PFAM.367.540--1||GB_GCA_013377015.1_protein.faa_JACABA010000009.1_48@PF00015_full_PFAM.491.670--1||GB_GCA_013816225.1_protein.faa_JACDEQ010000332.1_3@PF00015_full_PFAM.83.255--2||GB_GCA_014377495.1_protein.faa_JACMPN010000102.1_17@PF00015_full_PFAM.169.356--1||GB_GCA_016183985.1_protein.faa_JACPDN010000010.1_131@PF00015_full_PFAM.369.537--1||GB_GCA_016183985.1_protein.faa_JACPDN010000010.1_581@PF00015_full_PFAM.368.532--2||GB_GCA_016213215.1_protein.faa_JACRAW010000107.1_2@PF00015_full_PFAM.370.536--3||GB_GCA_016219575.1_protein.faa_JACRMG010000017.1_8@PF00015_full_PFAM.515.685--1||GB_GCA_016219575.1_protein.faa_JACRMG010000034.1_64@PF00015_full_PFAM.388.563--3||GB_GCA_016793005.1_protein.faa_JAEUKL010000420.1_6@PF00015_full_PFAM.505.678--1||GB_GCA_016794005.1_protein.faa_JAEUKY010000085.1_21@PF00015_full_PFAM.488.667--2||GB_GCA_017881085.1_protein.faa_JADGRI010000002.1_35@PF00015_full_PFAM.471.651--1||GB_GCA_017881085.1_protein.faa_JADGRI010000002.1_36@PF00015_full_PFAM.526.695--8||GB_GCA_017881085.1_protein.faa_JADGRI010000024.1_18@PF00015_full_PFAM.474.646--6||GB_GCA_017881085.1_protein.faa_JADGRI010000130.1_2@PF00015_full_PFAM.447.637--8||GB_GCA_018829205.1_protein.faa_JAHJUE010000010.1_306@PF00015_full_PFAM.430.640--1||GB_GCA_018971625.1_protein.faa_JAGXAJ010000001.1_97@PF00015_full_PFAM.372.551--34||GB_GCA_018971675.1_protein.faa_JAGXAF010000125.1_1@PF00015_full_PFAM.372.549--9||GB_GCA_019242285.1_protein.faa_JAFAVV010000649.1_1@PF00015_full_PFAM.374.500--12||GB_GCA_019242285.1_protein.faa_JAFAVV010000713.1_1@PF00015_full_PFAM.2.163--5||GB_GCA_019243075.1_protein.faa_JAFAUV010000032.1_3@PF00015_full_PFAM.6.180--1||GB_GCA_019244115.1_protein.faa_JAFATE010000244.1_17@PF00015_full_PFAM.372.544--1||GB_GCA_019244115.1_protein.faa_JAFATE010000741.1_14@PF00015_full_PFAM.373.548--1||GB_GCA_903847385.1_protein.faa_CAINDO010000565.1_26@PF00015_full_PFAM.228.418--1||RS_GCF_000013365.1_protein.faa_NC_007778.1_3630@PF00015_full_PFAM.372.541--2||RS_GCF_000013885.1_protein.faa_NC_007964.1_1080@PF00015_full_PFAM.371.548--1||RS_GCF_000014825.1_protein.faa_NC_008435.1_3045@PF00015_full_PFAM.368.546--1||RS_GCF_000014825.1_protein.faa_NC_008435.1_3957@PF00015_full_PFAM.479.659--1||RS_GCF_000015165.1_protein.faa_NC_009485.1_6355@PF00015_full_PFAM.535.703--1||RS_GCF_000026145.1_protein.faa_NC_009445.1_1477@PF00015_full_PFAM.372.543--1||RS_GCF_000152905.1_protein.faa_NZ_AAMY01000008.1_87@PF00015_full_PFAM.503.676--5||RS_GCF_000239775.1_protein.faa_NZ_CAFI01000364.1_4@PF00015_full_PFAM.362.501--1||RS_GCF_000239775.1_protein.faa_NZ_CAFI01000445.1_3@PF00015_full_PFAM.367.546--6||RS_GCF_000333455.1_protein.faa_NZ_BADD01000585.1_2@PF00015_full_PFAM.368.472--1||RS_GCF_000344805.1_protein.faa_NC_020453.1_1480@PF00015_full_PFAM.532.703--1||RS_GCF_000383415.1_protein.faa_NZ_KB911258.1_432@PF00015_full_PFAM.381.553--1||RS_GCF_000426105.1_protein.faa_NZ_AUES01000016.1_105@PF00015_full_PFAM.370.540--1||RS_GCF_000426245.1_protein.faa_NZ_AUEZ01000108.1_8@PF00015_full_PFAM.370.537--39||RS_GCF_000426845.1_protein.faa_NZ_AUGD01000007.1_351@PF00015_full_PFAM.370.476--6||RS_GCF_000472865.1_protein.faa_NZ_AXAP01000024.1_16@PF00015_full_PFAM.370.538--15||RS_GCF_000472965.1_protein.faa_NZ_AXAU01000017.1_13@PF00015_full_PFAM.480.653--3||RS_GCF_000472965.1_protein.faa_NZ_AXAU01000017.1_9@PF00015_full_PFAM.386.561--1||RS_GCF_000473045.1_protein.faa_NZ_AXAY01000062.1_10@PF00015_full_PFAM.232.415--1||RS_GCF_000482425.1_protein.faa_NZ_KI519399.1_1931@PF00015_full_PFAM.455.641--2||RS_GCF_000617845.2_protein.faa_NZ_DF820425.1_2075@PF00015_full_PFAM.259.431--1||RS_GCF_000935205.1_protein.faa_NZ_JXXE01000590.1_6@PF00015_full_PFAM.1.150--2||RS_GCF_000938305.1_protein.faa_NZ_JYMT01000020.1_24@PF00015_full_PFAM.370.540--1||RS_GCF_000938305.1_protein.faa_NZ_JYMT01000033.1_82@PF00015_full_PFAM.460.632--5||RS_GCF_001440035.1_protein.faa_NZ_LJYG01000110.1_217@PF00015_full_PFAM.368.522--2||RS_GCF_001440395.1_protein.faa_NZ_LLXZ01000114.1_25@PF00015_full_PFAM.369.539--106||RS_GCF_001440395.1_protein.faa_NZ_LLXZ01000194.1_74@PF00015_full_PFAM.385.560--4||RS_GCF_001440405.1_protein.faa_NZ_LLXX01000034.1_26@PF00015_full_PFAM.366.536--14||RS_GCF_001440405.1_protein.faa_NZ_LLXX01000175.1_61@PF00015_full_PFAM.367.538--1||RS_GCF_001440405.1_protein.faa_NZ_LLXX01000175.1_63@PF00015_full_PFAM.373.544--1||RS_GCF_001440415.1_protein.faa_NZ_LLYA01000196.1_14@PF00015_full_PFAM.370.542--1||RS_GCF_001440475.1_protein.faa_NZ_LLYB01000043.1_51@PF00015_full_PFAM.367.539--6||RS_GCF_001440475.1_protein.faa_NZ_LLYB01000134.1_218@PF00015_full_PFAM.371.543--1||RS_GCF_001440475.1_protein.faa_NZ_LLYB01000134.1_219@PF00015_full_PFAM.372.549--5||RS_GCF_001618955.1_protein.faa_NZ_LVYV01000001.1_147@PF00015_full_PFAM.469.651--3||RS_GCF_001641635.1_protein.faa_NZ_LUUB01000095.1_5@PF00015_full_PFAM.473.654--6||RS_GCF_001693485.1_protein.faa_NZ_MAXC01000005.1_16@PF00015_full_PFAM.370.542--5||RS_GCF_001693485.1_protein.faa_NZ_MAXC01000043.1_245@PF00015_full_PFAM.498.667--2||RS_GCF_001693515.2_protein.faa_NZ_CP042968.1_1679@PF00015_full_PFAM.366.539--14||RS_GCF_001693515.2_protein.faa_NZ_CP042968.1_2148@PF00015_full_PFAM.479.653--3||RS_GCF_001693515.2_protein.faa_NZ_CP042968.1_2149@PF00015_full_PFAM.371.543--1||RS_GCF_001693515.2_protein.faa_NZ_CP042968.1_2151@PF00015_full_PFAM.387.560--1||RS_GCF_001908185.1_protein.faa_NZ_LGHM01000134.1_6@PF00015_full_PFAM.392.563--25||RS_GCF_001908235.1_protein.faa_NZ_LGHK01000017.1_23@PF00015_full_PFAM.368.541--1||RS_GCF_002028545.1_protein.faa_NZ_MWPQ01000018.1_10@PF00015_full_PFAM.369.543--4||RS_GCF_002028545.1_protein.faa_NZ_MWPQ01000019.1_29@PF00015_full_PFAM.501.676--9||RS_GCF_002028545.1_protein.faa_NZ_MWPQ01000040.1_141@PF00015_full_PFAM.388.561--2||RS_GCF_002532045.1_protein.faa_NZ_NWTG01000001.1_595@PF00015_full_PFAM.374.543--1||RS_GCF_002797515.1_protein.faa_NZ_PGEQ01000001.1_1477@PF00015_full_PFAM.511.685--4||RS_GCF_002797515.1_protein.faa_NZ_PGEQ01000001.1_3775@PF00015_full_PFAM.374.539--2||RS_GCF_002797515.1_protein.faa_NZ_PGEQ01000001.1_4297@PF00015_full_PFAM.393.569--3||RS_GCF_003062295.1_protein.faa_NZ_PYCN01000017.1_134@PF00015_full_PFAM.384.561--1||RS_GCF_003062295.1_protein.faa_NZ_PYCN01000017.1_136@PF00015_full_PFAM.373.544--1||RS_GCF_003062295.1_protein.faa_NZ_PYCN01000030.1_5@PF00015_full_PFAM.498.664--1||RS_GCF_003096755.1_protein.faa_NZ_QENW01000008.1_94@PF00015_full_PFAM.483.652--1||RS_GCF_003096755.1_protein.faa_NZ_QENW01000009.1_204@PF00015_full_PFAM.364.535--2||RS_GCF_003233655.1_protein.faa_NZ_CP029829.1_683@PF00015_full_PFAM.530.713--1||RS_GCF_003367195.1_protein.faa_NZ_QRGO01000002.1_600@PF00015_full_PFAM.257.427--1||RS_GCF_003989665.1_protein.faa_NZ_RZIJ01000001.1_283@PF00015_full_PFAM.379.539--1||RS_GCF_004114535.1_protein.faa_NZ_LBJC01000007.1_131@PF00015_full_PFAM.505.677--1||RS_GCF_004310425.1_protein.faa_NZ_SIUB01000001.1_47@PF00015_full_PFAM.361.525--1||RS_GCF_004363235.1_protein.faa_NZ_SNYW01000008.1_203@PF00015_full_PFAM.368.535--1||RS_GCF_005502455.1_protein.faa_NZ_SCOS01000051.1_20@PF00015_full_PFAM.369.535--1||RS_GCF_005937885.2_protein.faa_NZ_CP042176.1_1260@PF00015_full_PFAM.460.634--17||RS_GCF_005937885.2_protein.faa_NZ_CP042176.1_2105@PF00015_full_PFAM.368.541--2||RS_GCF_005937885.2_protein.faa_NZ_CP042176.1_2106@PF00015_full_PFAM.488.657--1||RS_GCF_006483445.1_protein.faa_NZ_PPPT01000114.1_25@PF00015_full_PFAM.383.557--1||RS_GCF_007018905.1_protein.faa_NZ_CP041402.1_1020@PF00015_full_PFAM.480.660--5||RS_GCF_007018905.1_protein.faa_NZ_CP041402.1_1023@PF00015_full_PFAM.243.423--8||RS_GCF_007018905.1_protein.faa_NZ_CP041402.1_1383@PF00015_full_PFAM.479.657--4||RS_GCF_007018905.1_protein.faa_NZ_CP041402.1_528@PF00015_full_PFAM.1.140--2||RS_GCF_008123425.1_protein.faa_NZ_VSSS01000015.1_166@PF00015_full_PFAM.373.546--2||RS_GCF_008932115.1_protein.faa_NZ_CP044543.1_1470@PF00015_full_PFAM.476.660--3||RS_GCF_009766005.1_protein.faa_NZ_LMUK01000043.1_125@PF00015_full_PFAM.375.547--1||RS_GCF_009930815.1_protein.faa_NZ_CP022222.1_1631@PF00015_full_PFAM.496.669--1||RS_GCF_009930815.1_protein.faa_NZ_CP022222.1_3964@PF00015_full_PFAM.369.539--8||RS_GCF_009930815.1_protein.faa_NZ_CP022222.1_4561@PF00015_full_PFAM.370.541--1||RS_GCF_011516635.3_protein.faa_NZ_JAAOLC030000001.1_1155@PF00015_full_PFAM.473.659--2||RS_GCF_011516645.2_protein.faa_NZ_JAAOLE020000001.1_2882@PF00015_full_PFAM.369.546--3||RS_GCF_011947195.1_protein.faa_NZ_JAATVY010000009.1_114@PF00015_full_PFAM.362.538--1||RS_GCF_013114825.1_protein.faa_NZ_JAAVLX010000005.1_6@PF00015_full_PFAM.479.653--2||RS_GCF_013114825.1_protein.faa_NZ_JAAVLX010000005.1_7@PF00015_full_PFAM.373.544--2||RS_GCF_013114825.1_protein.faa_NZ_JAAVLX010000005.1_9@PF00015_full_PFAM.387.560--2||RS_GCF_013114835.1_protein.faa_NZ_JAAVLW010000001.1_449@PF00015_full_PFAM.387.557--10||RS_GCF_013114835.1_protein.faa_NZ_JAAVLW010000001.1_451@PF00015_full_PFAM.373.543--3||RS_GCF_013114835.1_protein.faa_NZ_JAAVLW010000001.1_453@PF00015_full_PFAM.368.547--7||RS_GCF_013359755.1_protein.faa_NZ_JABMCJ010000085.1_203@PF00015_full_PFAM.475.647--1||RS_GCF_013423485.1_protein.faa_NZ_JABFFR010000003.1_48@PF00015_full_PFAM.369.536--1||RS_GCF_015291665.1_protein.faa_NZ_CP030048.1_5340@PF00015_full_PFAM.383.555--1||RS_GCF_015624485.1_protein.faa_NZ_CP061378.1_5382@PF00015_full_PFAM.460.632--14||RS_GCF_017872735.1_protein.faa_NZ_JAGGJJ010000002.1_724@PF00015_full_PFAM.498.671--42||RS_GCF_017872735.1_protein.faa_NZ_JAGGJJ010000003.1_248@PF00015_full_PFAM.461.634--2||RS_GCF_017872735.1_protein.faa_NZ_JAGGJJ010000005.1_194@PF00015_full_PFAM.481.659--1||RS_GCF_017872735.1_protein.faa_NZ_JAGGJJ010000005.1_195@PF00015_full_PFAM.371.541--5||RS_GCF_017872735.1_protein.faa_NZ_JAGGJJ010000019.1_19@PF00015_full_PFAM.390.565--13||RS_GCF_017876165.1_protein.faa_NZ_JAGINQ010000025.1_37@PF00015_full_PFAM.499.684--1||RS_GCF_018129385.1_protein.faa_NZ_JAFCLN010000039.1_7@PF00015_full_PFAM.370.542--4||RS_GCF_018129965.1_protein.faa_NZ_JAFCKW010000024.1_47@PF00015_full_PFAM.386.558--2||RS_GCF_018129965.1_protein.faa_NZ_JAFCKW010000037.1_40@PF00015_full_PFAM.482.657--3||RS_GCF_018129985.1_protein.faa_NZ_JAFCKT010000012.1_14@PF00015_full_PFAM.464.540--2||RS_GCF_018130065.1_protein.faa_NZ_JAFCME010000001.1_49@PF00015_full_PFAM.384.556--1||RS_GCF_018130165.1_protein.faa_NZ_JAFCLZ010000016.1_112@PF00015_full_PFAM.496.670--2||RS_GCF_018130385.1_protein.faa_NZ_JAFCLU010000004.1_23@PF00015_full_PFAM.520.698--4||RS_GCF_018130385.1_protein.faa_NZ_JAFCLU010000004.1_24@PF00015_full_PFAM.479.653--3||RS_GCF_018130385.1_protein.faa_NZ_JAFCLU010000004.1_27@PF00015_full_PFAM.387.563--2||RS_GCF_018130385.1_protein.faa_NZ_JAFCLU010000027.1_22@PF00015_full_PFAM.498.664--2||RS_GCF_018130505.1_protein.faa_NZ_JAFCKH010000006.1_237@PF00015_full_PFAM.371.540--1||RS_GCF_018130945.1_protein.faa_NZ_JAFCJN010000008.1_293@PF00015_full_PFAM.383.554--1||RS_GCF_018131075.1_protein.faa_NZ_JAFCLS010000060.1_21@PF00015_full_PFAM.117.293--8||RS_GCF_018131105.1_protein.faa_NZ_JAFCJI010000002.1_1141@PF00015_full_PFAM.376.547--1||RS_GCF_018398875.1_protein.faa_NZ_JAGWDK010000033.1_16@PF00015_full_PFAM.370.543--16||RS_GCF_018398895.1_protein.faa_NZ_JAGWDJ010000018.1_13@PF00015_full_PFAM.373.544--1||RS_GCF_018398895.1_protein.faa_NZ_JAGWDJ010000018.1_14@PF00015_full_PFAM.479.653--2||RS_GCF_018449695.1_protein.faa_NZ_JAAVUY010000032.1_19@PF00015_full_PFAM.483.653--1||RS_GCF_018596315.1_protein.faa_NZ_JAHEAG010000001.1_790@PF00015_full_PFAM.367.537--29||RS_GCF_018596315.1_protein.faa_NZ_JAHEAG010000001.1_87@PF00015_full_PFAM.387.564--6||RS_GCF_018596315.1_protein.faa_NZ_JAHEAG010000001.1_91@PF00015_full_PFAM.374.546--1||RS_GCF_018596315.1_protein.faa_NZ_JAHEAG010000001.1_92@PF00015_full_PFAM.479.653--6||RS_GCF_018596315.1_protein.faa_NZ_JAHEAG010000001.1_93@PF00015_full_PFAM.368.538--4||RS_GCF_018596315.1_protein.faa_NZ_JAHEAG010000074.1_19@PF00015_full_PFAM.512.683--3||RS_GCF_018736105.1_protein.faa_NZ_CP076135.1_1871@PF00015_full_PFAM.483.654--8||RS_GCF_018736105.1_protein.faa_NZ_CP076135.1_4071@PF00015_full_PFAM.508.685--3||RS_GCF_900099825.1_protein.faa_NZ_LT629693.1_1223@PF00015_full_PFAM.370.540--3||RS_GCF_900103365.1_protein.faa_NZ_LT629703.1_5353@PF00015_full_PFAM.389.559--2||RS_GCF_900103365.1_protein.faa_NZ_LT629703.1_5857@PF00015_full_PFAM.483.654--6||RS_GCF_900105125.1_protein.faa_NZ_LT629750.1_2629@PF00015_full_PFAM.368.541--3||RS_GCF_900105125.1_protein.faa_NZ_LT629750.1_7328@PF00015_full_PFAM.375.551--1||RS_GCF_900110435.1_protein.faa_NZ_FODT01000004.1_190@PF00015_full_PFAM.493.668--13||RS_GCF_900129505.1_protein.faa_NZ_LT670818.1_220@PF00015_full_PFAM.363.541--19||RS_GCF_900129505.1_protein.faa_NZ_LT670818.1_221@PF00015_full_PFAM.472.649--3||RS_GCF_900129505.1_protein.faa_NZ_LT670818.1_2323@PF00015_full_PFAM.474.643--11||RS_GCF_900129675.1_protein.faa_NZ_FSRD01000003.1_448@PF00015_full_PFAM.370.540--3||RS_GCF_900141755.1_protein.faa_NZ_LT670844.1_1365@PF00015_full_PFAM.391.566--1||RS_GCF_900141755.1_protein.faa_NZ_LT670844.1_5541@PF00015_full_PFAM.472.645--3||RS_GCF_900176205.1_protein.faa_NZ_LT859959.1_2886@PF00015_full_PFAM.362.543--1||RS_GCF_900176205.1_protein.faa_NZ_LT859959.1_4224@PF00015_full_PFAM.363.546--1:scovhsp_avg=72.76372997711671:scovhsp_max=100.0:scovhsp_min=50.0:scovhsp_std=13.529588305835489:scovhsp_sum=63595.5:send_avg=135.49885583524028:send_max=170.0:send_min=59.0:send_std=25.189465307790194:send_sum=118426.0:sstart_avg=12.748283752860411:sstart_max=62.0:sstart_min=1.0:sstart_std=14.920508055190512:sstart_sum=11142.0],(658a7360-ebee-43c6-9d2e-853db8448e8d_5@MCPsignal.338.411:0.193321[&&NHX:Sample=rhizpot3:Type=capture:capture_class=c__Myxococcia:capture_domain=d__Bacteria:capture_family=f__Myxococcaceae:capture_genus=g__JAEUJT01:capture_order=o__Myxococcales:capture_phylum=p__Myxococcota:capture_species=s__JAEUJT01 sp016793525:heptad=MCP-38H],fdf937b0-cd65-494c-b33a-2d44bb20b177_2@MCPsignal.22.119:5e-09[&&NHX:Sample=rhiztom3:Type=capture:besthit=94.8:bitscore=158.0:capture_class=c__Desulfuromonadia:capture_domain=d__Bacteria:capture_family=f__SZUA-401:capture_genus=g__SZUA-401:capture_order=o__Desulfuromonadales:capture_phylum=p__Desulfobacterota:capture_species=s__SZUA-401 sp002869605:evalue=1.9e-50:gapopen=0.0:heptad=MCP-38H:length=97.0:mismatch=5.0:qcovhsp=100.0:qend=97.0:qstart=1.0:ref_name=RS_GCF_013114825.1_protein.faa_NZ_JAAVLX010000005.1_9@PF00015_full_PFAM.387.560:scovhsp=56.1:send=115.0:sstart=19.0])0.456:0.0620723[&&NHX:Sample_counter=rhizpot3--1||rhiztom3--1:Type_counter=capture--2:besthit_avg=94.8:besthit_max=94.8:besthit_min=94.8:besthit_std=0:besthit_sum=94.8:bitscore_avg=158.0:bitscore_max=158.0:bitscore_min=158.0:bitscore_std=0:bitscore_sum=158.0:capture_class_counter=c__Desulfuromonadia--1||c__Myxococcia--1:capture_domain_counter=d__Bacteria--2:capture_family_counter=f__Myxococcaceae--1||f__SZUA-401--1:capture_genus_counter=g__JAEUJT01--1||g__SZUA-401--1:capture_order_counter=o__Desulfuromonadales--1||o__Myxococcales--1:capture_phylum_counter=p__Desulfobacterota--1||p__Myxococcota--1:capture_species_counter=s__JAEUJT01 sp016793525--1||s__SZUA-401 sp002869605--1:evalue_avg=1.9e-50:evalue_max=1.9e-50:evalue_min=1.9e-50:evalue_std=0:evalue_sum=1.9e-50:gapopen_avg=0.0:gapopen_max=0.0:gapopen_min=0.0:gapopen_std=0:gapopen_sum=0.0:gtdb_class_counter=:gtdb_domain_counter=:gtdb_family_counter=:gtdb_genus_counter=:gtdb_order_counter=:gtdb_phylum_counter=:gtdb_species_counter=:heptad_counter=MCP-38H--2:lbd_counter=:length_avg=97.0:length_max=97.0:length_min=97.0:length_std=0:length_sum=97.0:mismatch_avg=5.0:mismatch_max=5.0:mismatch_min=5.0:mismatch_std=0:mismatch_sum=5.0:name=N957131:qcovhsp_avg=100.0:qcovhsp_max=100.0:qcovhsp_min=100.0:qcovhsp_std=0:qcovhsp_sum=100.0:qend_avg=97.0:qend_max=97.0:qend_min=97.0:qend_std=0:qend_sum=97.0:qstart_avg=1.0:qstart_max=1.0:qstart_min=1.0:qstart_std=0:qstart_sum=1.0:ref_name_counter=RS_GCF_013114825.1_protein.faa_NZ_JAAVLX010000005.1_9@PF00015_full_PFAM.387.560--1:scovhsp_avg=56.1:scovhsp_max=56.1:scovhsp_min=56.1:scovhsp_std=0:scovhsp_sum=56.1:send_avg=115.0:send_max=115.0:send_min=115.0:send_std=0:send_sum=115.0:sstart_avg=19.0:sstart_max=19.0:sstart_min=19.0:sstart_std=0:sstart_sum=19.0])0.825:0.0386973[&&NHX:Sample_counter=rhizpot1--1166||rhizpot2--165||rhizpot3--976||rhiztom1--142||rhiztom2--131||rhiztom3--238:Type_counter=GTDB--1678||capture--2818:besthit_avg=88.64148571428572:besthit_max=100.0:besthit_min=42.4:besthit_std=9.293108102353422:besthit_sum=77561.3:bitscore_avg=175.68639999999996:bitscore_max=258.0:bitscore_min=70.1:bitscore_std=32.12471243333526:bitscore_sum=153725.59999999998:capture_class_counter=c__AC1--2||c__Acidobacteriae--3||c__Actinomycetia--149||c__Alphaproteobacteria--1458||c__Anaerolineae--6||c__B15-G4--1||c__Bacilli--45||c__Bdellovibrionia--1||c__Calditrichia--2||c__Campylobacteria--1||c__Chloroflexia--1||c__Clostridia--31||c__Coriobacteriia--8||c__Desulfobacteria--26||c__Desulfobulbia--11||c__Desulfotomaculia--1||c__Desulfovibrionia--41||c__Desulfuromonadia--153||c__Fimbriimonadia--3||c__GWC2-55-46--1||c__Gammaproteobacteria--680||c__Gemmatimonadetes--13||c__Halobacteria--10||c__Holophagae--12||c__Hydrogenedentia--2||c__JADFXK01--1||c__Koll11--1||c__Lentisphaeria--2||c__Limnocylindria--1||c__MSB-5A5--2||c__Magnetococcia--3||c__Methanomicrobia--1||c__Moduliflexia--1||c__Mor1--2||c__Myxococcia--51||c__Negativicutes--9||c__Ozemobacteria--2||c__PGYV01--5||c__Phycisphaerae--1||c__Planctomycetia--11||c__Polyangia--14||c__Rhodothermia--3||c__SAR324--11||c__SZUA-567--1||c__Sericytochromatia--1||c__Spirochaetia--2||c__Synergistia--3||c__Syntrophia--1||c__Thermoleophilia--1||c__UBA10030--2||c__UBA1135--3||c__UBA4055--1||c__UBA6191--1||c__UBA994--1||c__Verrucomicrobiae--14||c__Vicinamibacteria--4||c__Zetaproteobacteria--1:capture_domain_counter=d__Archaea--11||d__Bacteria--2807:capture_family_counter=f__1-14-0-20-42-13--1||f__Acetobacteraceae--34||f__Acidothermaceae--2||f__Actinomycetaceae--5||f__Aeromonadaceae--66||f__Aestuariirhabdaceae--1||f__Aestuariivirgaceae--1||f__Alcanivoracaceae--5||f__Alteromonadaceae--9||f__Aminiphilaceae--1||f__Anaerolineaceae--1||f__Anaeromyxobacteraceae--3||f__Ancalomicrobiaceae--6||f__Aneurinibacillaceae--2||f__Aquaspirillaceae--1||f__Azospirillaceae--56||f__BM103--1||f__Bdellovibrionaceae--1||f__Beijerinckiaceae--249||f__Brevibacillaceae--2||f__Bryobacteraceae--2||f__Burkholderiaceae--176||f__CACIAM-22H2--2||f__CAIOGM01--45||f__CAITYL01--2||f__CAIWAD01--1||f__CSP1-4--1||f__Cardiobacteriaceae--1||f__Casp-alpha2--53||f__Caulobacteraceae--33||f__Cellulomonadaceae--17||f__Chitinibacteraceae--3||f__Chitinimonadaceae--4||f__Chloroflexaceae--1||f__Chromatiaceae--43||f__Chromobacteriaceae--29||f__Clostridiaceae--2||f__Cohaesibacteraceae--3||f__Competibacteraceae--1||f__DC0425bin3--1||f__DRME01--1||f__DSM-21159--3||f__DSM-6294--1||f__DSM-8532--2||f__DSPA01--1||f__DTU013--3||f__Dermatophilaceae--1||f__Desulfobacteraceae--5||f__Desulfobulbaceae--6||f__Desulfocapsaceae--2||f__Desulfococcaceae--1||f__Desulfolunaceae--4||f__Desulfomicrobiaceae--6||f__Desulforegulaceae--1||f__Desulfosarcinaceae--4||f__Desulfosudaceae--9||f__Desulfovibrionaceae--35||f__Desulfurivibrionaceae--3||f__Desulfuromonadaceae--7||f__Dethiosulfovibrionaceae--2||f__Devosiaceae--3||f__Dongiaceae--92||f__Emcibacteraceae--2||f__Enterobacteriaceae--6||f__EnvOPS12--5||f__Fen-1342--1||f__Fimbriimonadaceae--3||f__GCA-2696645--1||f__GCA-2753255--11||f__GCF-013343005--2||f__GWC2-71-9--9||f__Gallaecimonadaceae--1||f__Gallionellaceae--10||f__Geminicoccaceae--1||f__Gemmataceae--6||f__Gemmatimonadaceae--4||f__Geoalkalibacteraceae--1||f__Geobacteraceae--7||f__Geodermatophilaceae--62||f__Geopsychrobacteraceae--3||f__HTCC5015--1||f__Halomonadaceae--6||f__Halorhodospiraceae--2||f__Helicobacteraceae--1||f__Holophagaceae--12||f__J042--2||f__J093--3||f__JAABTS01--1||f__JAAYKL01--1||f__JACPRK01--1||f__JADFXK01--1||f__JADGAP01--1||f__JAEUJZ01--9||f__JAFLCR01--2||f__Jatrophihabitantaceae--17||f__Kiloniellaceae--2||f__Kineococcaceae--1||f__Kineosporiaceae--29||f__Kordiimonadaceae--1||f__Lachnospiraceae--19||f__Lacipirellulaceae--1||f__MH13--2||f__Magnetaquicoccaceae--1||f__Magnetospirillaceae--56||f__Maricaulaceae--19||f__Mariprofundaceae--1||f__Methanoregulaceae--1||f__Methyloligellaceae--6||f__Methylomonadaceae--5||f__Methylopilaceae--5||f__Micromonosporaceae--9||f__Moduliflexaceae--1||f__Motilibacteraceae--2||f__Myxococcaceae--48||f__NBRC-103111--4||f__Nannocystaceae--4||f__Natrialbaceae--10||f__Nevskiaceae--1||f__Nitrincolaceae--8||f__Nitrococcaceae--1||f__Nocardioidaceae--1||f__Opitutaceae--7||f__Oscillospiraceae--3||f__Ozemobacteraceae--2||f__PGYV01--3||f__PWMO01--1||f__PWYM01--2||f__Paenibacillaceae--36||f__Palsa-1178--2||f__Parvibaculaceae--2||f__Parvularculaceae--1||f__Pelotomaculaceae--1||f__Phreatobacteraceae--2||f__Pleomorphomonadaceae--2||f__Pseudomonadaceae--152||f__Pseudonocardiaceae--1||f__Pseudopelobacteraceae--48||f__Rhizobiaceae--81||f__Rhodanobacteraceae--2||f__Rhodobacteraceae--19||f__Rhodobiaceae--1||f__Rhodocyclaceae--111||f__Rhodospirillaceae--3||f__Rhodothalassiaceae--1||f__SIAN01--1||f__SMYD01--2||f__SZUA-401--38||f__SZUA-567--1||f__Salinibacteraceae--3||f__Selenomonadaceae--9||f__Shewanellaceae--2||f__Sneathiellaceae--2||f__Solirubrobacteraceae--1||f__Sphingomonadaceae--66||f__Sporichthyaceae--1||f__Stappiaceae--13||f__Streptosporangiaceae--1||f__Syntrophotaleaceae--1||f__Thalassobaculaceae--5||f__Thalassospiraceae--3||f__Thermoguttaceae--3||f__Thiobacillaceae--10||f__Thiohalospiraceae--1||f__Thiomicrospiraceae--1||f__Thiotrichaceae--1||f__Tistrellaceae--1||f__Tumebacillaceae--1||f__UBA11136--3||f__UBA12059--1||f__UBA12508--2||f__UBA1268--1||f__UBA1319--1||f__UBA2255--2||f__UBA2279--8||f__UBA2294--2||f__UBA2386--3||f__UBA5619--1||f__UBA8401--2||f__UBA929--1||f__UBA994--1||f__UM-FILTER-46-8--2||f__UWMA-0217--1||f__UXAT02--1||f__VGJW01--1||f__Verruco-01--1||f__Vibrionaceae--4||f__Vicinamibacteraceae--4||f__WGMK01--2||f__WMHbin7--1||f__WQUN01--1||f__Wenzhouxiangellaceae--2||f__Xanthobacteraceae--619||f__Xanthomonadaceae--8||f__YD0425bin50--1:capture_genus_counter=g__1-14-0-20-42-13--1||g__14-2--2||g__20CM-4-69-16--3||g__66-474--1||g__Accumulibacter--37||g__Acidocella--1||g__Acidovorax--2||g__Acidovorax_A--1||g__Actinoplanes--9||g__Actinosynnema--1||g__Aeromonas--66||g__Aestuariirhabdus--1||g__Aestuariivirga--1||g__Afipia--1||g__Aggregicoccus--1||g__Agrobacterium--2||g__Albibacillus--1||g__Albitalea--1||g__Alcanivorax--5||g__Algihabitans--3||g__Allorhizobium--9||g__Alpha-05--1||g__Alteromonas--6||g__Aminidesulfovibrio--9||g__Aminiphilus--1||g__Anaerovibrio--1||g__Andreprevotia--1||g__Aneurinibacillus--2||g__Angulomicrobium--1||g__Aquabacter--1||g__Aquabacterium--4||g__Aquabacterium_A--2||g__Aquincola--6||g__Aquitalea--4||g__Archangium--1||g__Arhodomonas--1||g__Asticcacaulis--1||g__Aureimonas_A--2||g__Azoarcus--1||g__Azoarcus_D--1||g__Azohydromonas--1||g__Azonexus--33||g__Azorhizobium--1||g__Azospira_A--4||g__Azospirillum--24||g__BM707--2||g__BOG-930--9||g__BOG-933--5||g__Bdellovibrio--1||g__Blastochloris--1||g__Blastococcus--55||g__Blastomonas--4||g__Bordetella_C--4||g__Bosea--22||g__Boseongicola--1||g__Bradyrhizobium--476||g__Brevibacillus--1||g__Brevibacillus_C--1||g__Brevundimonas--1||g__Butyrivibrio--1||g__CADEFT01--1||g__CAHJWH01--10||g__CAIMWS01--1||g__CAIOGM01--45||g__CAIOYC01--4||g__CAIPTY01--1||g__CAIRTN01--1||g__CAITYL01--2||g__CAIULK01--5||g__CAIVVT01--1||g__CAIWAD01--1||g__CAIYYN01--1||g__COE1--2||g__Candidimonas_A--1||g__Casp-alpha2--3||g__Caulobacter--16||g__Celeribacter--1||g__Cellulomonas--16||g__Chelatococcus_A--1||g__Chitinibacter--2||g__Chitinimonas--3||g__Chloroflexus--1||g__Chromobacterium--5||g__Clostridium_B--2||g__Cohaesibacter--3||g__Cohnella--2||g__Consotaella--2||g__Corallococcus--1||g__Crenobacter--5||g__Cupriavidus--2||g__Curvibacter--2||g__Cystobacter--10||g__DRKI01--1||g__DRME01--1||g__DSPA01--1||g__DTU013--3||g__Dactylopiibacterium--2||g__Denitrobaculum--1||g__Desulfatitalea--1||g__Desulfobacterium_B--3||g__Desulfobacula--2||g__Desulfobotulus--1||g__Desulfobulbus--5||g__Desulfoluna--4||g__Desulfomicrobium--6||g__Desulfonema_B--1||g__Desulforhopalus--1||g__Desulfosarcina--3||g__Desulfosudis--9||g__Desulfovibrio--1||g__Desulfuromonas--7||g__Dethiosulfovibrio--2||g__Devosia--2||g__Dichelobacter--1||g__Didemnitutus--7||g__Dongia--31||g__Duganella--11||g__ER4--3||g__Emcibacter--1||g__Ensifer--1||g__Ensifer_A--15||g__Enterovibrio--2||g__Erythrobacter--9||g__FEN-1143--2||g__Fen-1039--1||g__Fen-1342--1||g__Fundidesulfovibrio--3||g__GCA-2696645--1||g__GCA-2753255--11||g__GCA-2753275--1||g__Ga0077550--4||g__Gallaecimonas--1||g__Gallionella--3||g__Gemmatimonas--1||g__Gemmobacter_B--1||g__Geoalkalibacter--1||g__Geodermatophilus--6||g__Geomonas--6||g__Geothrix--5||g__Giesbergeria--2||g__Gluconobacter--7||g__HA3dbin3--1||g__HCHbin5--1||g__HRBIN39--1||g__HTCC5015--1||g__Halomonas--4||g__Halorhodospira--1||g__Hansschlegelia--4||g__Helicobacter_E--1||g__Herbaspirillum--31||g__Hoeflea--4||g__Holophaga--7||g__HyVt-560--1||g__Hylemonella--1||g__Ideonella--1||g__Imhoffiella--15||g__JAABTS01--1||g__JAADJD01--2||g__JAAFIP01--1||g__JAAFJR01--7||g__JAAYJG01--2||g__JAAYVR01--3||g__JAAZNB01--1||g__JABFSM01--2||g__JABIRP01--1||g__JACDDX01--1||g__JACOUN01--7||g__JACPGE01--2||g__JACPPC01--3||g__JACPRK01--1||g__JACRCG01--41||g__JADFXK01--1||g__JADFZP01--2||g__JADGAP01--1||g__JADJOM01--3||g__JADJPO01--29||g__JADJTI01--1||g__JADKCZ01--1||g__JAEUJQ01--1||g__JAEUJT01--22||g__JAEUKZ01--1||g__JAEULV01--5||g__JAFAKZ01--1||g__JAFGNN01--1||g__JAFGXQ01--1||g__JAFLCR01--2||g__JAGNNG01--9||g__JAHIVH01--1||g__JS7-9--1||g__Jannaschia--3||g__Janthinobacterium--4||g__Jiella--3||g__KK5--1||g__Kineococcus--1||g__Komagataeibacter--6||g__Kordiimonas--1||g__LMDS01--1||g__LX47W--2||g__Lacipirellula--1||g__Lacrimispora--2||g__Laribacter--1||g__Luteimonas--1||g__Luteitalea--4||g__M0040--1||g__M30B53--1||g__MH13--2||g__MT45--17||g__MVQL01--1||g__Magnetospirillum--18||g__Malonomonas--3||g__Mangrovibacter--1||g__Marichromatium--1||g__Marinicaulis--1||g__Marinobacterium--8||g__Marmoricola--1||g__Massilia--37||g__Melittangium--1||g__Methanolinea_A--1||g__Methylobacterium--215||g__Methylobrevis--1||g__Methyloceanibacter--6||g__Methylocella--1||g__Methylomonas--1||g__Methylopila--1||g__Methyloversatilis--14||g__Methylovulum--4||g__Microvirga--3||g__Mitsuaria--1||g__Modestobacter--1||g__Motilibacter--2||g__Mycoplana--1||g__Myxococcus--9||g__Natrarchaeobius--4||g__Natrialba--4||g__Natrinema--2||g__Neorhizobium--9||g__Nitrobacter--110||g__Nitrospirillum--22||g__Niveispirillum--1||g__Noviherbaspirillum--2||g__Novosphingobium--8||g__OLB14--5||g__Oceanicaulis--19||g__Oceanitalea--5||g__Ozemobacter--1||g__PALSA-1178--2||g__PALSA-607--2||g__PGYV01--3||g__PWMO01--1||g__PWYM01--2||g__Paenibacillus--25||g__Paenibacillus_A--1||g__Paenibacillus_F--1||g__Paenibacillus_G--2||g__Paenibacillus_O--2||g__Paenibacillus_Z--4||g__Paludibacterium--3||g__Pantoea--2||g__Paraburkholderia--11||g__Pararhizobium--5||g__Pararhodobacter--1||g__Parasphingopyxis--4||g__Paremcibacter--1||g__Pectobacterium--2||g__Pelagibacterium--1||g__Pelagibius--1||g__Pelotalea--1||g__Phaeobacter--1||g__Phaeospirillum--26||g__Phenylobacterium--1||g__Photobacterium--1||g__Phreatobacter--2||g__Piscinibacter--3||g__Plasticicumulans--1||g__Pleomorphomonas--1||g__Polaromonas--1||g__Propionivibrio--1||g__Pseudoalteromonas--1||g__Pseudoduganella--3||g__Pseudogulbenkiania--3||g__Pseudolabrys--18||g__Pseudomonas--1||g__Pseudomonas_A--8||g__Pseudomonas_B--7||g__Pseudomonas_D--1||g__Pseudomonas_E--131||g__Pseudomonas_H--1||g__Pseudomonas_N--3||g__Pseudooceanicola--2||g__Pseudophaeobacter--1||g__Pseudorhizobium--1||g__Pseudovibrio--2||g__Pusillimonas_A--1||g__Qipengyuania--4||g__Quinella--1||g__R196--1||g__R267--2||g__RH-AL1--2||g__RI-112--1||g__Reidiella--2||g__Rhabdaerophilum--1||g__Rhabdochromatium--12||g__Rheinheimera--1||g__Rhizobium--21||g__Rhizobium_A--1||g__Rhizorhabdus--2||g__Rhodanobacter--1||g__Rhodobium--1||g__Rhodoblastus--3||g__Rhodocyclus--1||g__Rhodoferax--7||g__Rhodopila--3||g__Rhodopseudomonas--4||g__Rhodothalassium--1||g__Rifleibacterium--1||g__Roseiarcus--1||g__Roseibium--10||g__Roseicyclus--1||g__Roseococcus--1||g__Roseomonas--1||g__Roseomonas_A--3||g__Roseomonas_B--2||g__Roseospirillum--2||g__Rubrivivax--9||g__SCMT01--1||g__SIAN01--1||g__SKYL01--1||g__SMYD01--2||g__SSA4--1||g__SYBY01--1||g__SYSU-D60009--61||g__SZUA-401--38||g__SZUA-421--1||g__SZUA-448--1||g__Saccharibacillus--1||g__Sagittula--1||g__Salinibacter--3||g__Salinicola--2||g__Salipiger--3||g__Sanguibacter--1||g__Selenomonas_A--2||g__Selenomonas_C--1||g__Shewanella--2||g__Shinella--1||g__Siccibacter--1||g__Sideroxydans--7||g__Sinorhizobium--3||g__Skermanella--3||g__Sneathiella--2||g__Solidesulfovibrio--22||g__Solimonas--1||g__Sphaerotilus--2||g__Sphingobium--4||g__Sphingomicrobium--3||g__Sphingomonas--18||g__Sphingomonas_B--1||g__Sphingomonas_E--1||g__Sphingomonas_N--7||g__Sphingopyxis--1||g__Spirillospora--1||g__Sporichthya--1||g__Stappia--1||g__Stenotrophomonas--1||g__Sulfitobacter--1||g__Sulfurisoma--1||g__Sulfuritalea--4||g__Syntrophotalea_A--1||g__Tagaea--1||g__Tardiphaga--5||g__Telmatospirillum--5||g__Tepidicaulis--2||g__Tepidimonas--1||g__Thalassobaculum_A--4||g__Thalassospira--3||g__Thauera_A--2||g__Thermogutta--1||g__Thiobacillus--9||g__Thiohalospira--1||g__Thiomicrorhabdus--1||g__Thiomonas--1||g__Thiorhodovibrio--15||g__Thiothrix--1||g__Tistrella--1||g__Tumebacillus--1||g__UBA11136--3||g__UBA11386--2||g__UBA12508--2||g__UBA1479--50||g__UBA1603--5||g__UBA1712--9||g__UBA1799--1||g__UBA2009--1||g__UBA2250--1||g__UBA2255--2||g__UBA2262--3||g__UBA2270--1||g__UBA2386--3||g__UBA2897--2||g__UBA2913--1||g__UBA3282--1||g__UBA3361--1||g__UBA3766--1||g__UBA5619--1||g__UBA6100--8||g__UBA6894--6||g__UBA8401--2||g__UBA8783--1||g__UBA929--1||g__UBA994--1||g__Undibacterium--6||g__UphvI-Ar2--2||g__VEOV01--1||g__VGJY01--1||g__Variovorax--3||g__Vecturithrix--1||g__Vibrio--1||g__Vogesella--9||g__WJIJ01--2||g__WMHbin7--1||g__WOUP01--1||g__WRAH01--1||g__Wenzhouxiangella--2||g__Xanthomonas--5||g__Yoonia--1||g__Z2-YC6860--1||g__ZCTH02-B3--1||g__Zhengella--1||g__Zoogloea--2:capture_order_counter=o__1-14-0-20-42-13--1||o__AC1--2||o__Acetivibrionales--5||o__Acetobacterales--34||o__Acidobacteriales--1||o__Acidothermales--2||o__Actinomycetales--53||o__Anaerolineales--6||o__Aneurinibacillales--2||o__Azospirillales--56||o__B15-G4--1||o__Bdellovibrionales--1||o__Brevibacillales--2||o__Bryobacterales--2||o__Burkholderiales--344||o__CACIAM-22H2--2||o__CAIWAD01--1||o__Campylobacterales--1||o__Cardiobacteriales--1||o__Caulobacterales--53||o__Chloroflexales--1||o__Chromatiales--43||o__Clostridiales--2||o__Competibacterales--1||o__DSM-27196--1||o__Desulfobacterales--26||o__Desulfobulbales--11||o__Desulfotomaculales--1||o__Desulfovibrionales--41||o__Desulfuromonadales--53||o__Dongiales--92||o__Enterobacterales--88||o__Fimbriimonadales--3||o__GCF-013343005--2||o__GWC2-55-46--1||o__Geminicoccales--1||o__Gemmatales--6||o__Gemmatimonadales--13||o__Geobacterales--100||o__HTCC5015--1||o__Halobacteriales--10||o__Holophagales--12||o__Hydrogenedentiales--2||o__JAAYKL01--1||o__JACPRK01--1||o__JADFXK01--1||o__Kiloniellales--5||o__Lachnospirales--20||o__Limnocylindrales--1||o__Magnetococcales--3||o__Mariprofundales--1||o__Methanomicrobiales--1||o__Methylococcales--5||o__Moduliflexales--1||o__Motilibacterales--2||o__Mycobacteriales--89||o__Myxococcales--51||o__Nannocystales--4||o__Nevskiales--1||o__Nitrococcales--3||o__OPB41--8||o__Opitutales--10||o__Oscillospirales--4||o__Ozemobacterales--2||o__PGYV01--5||o__PWYM01--2||o__Paenibacillales--40||o__Palsa-1104--9||o__Parvibaculales--2||o__Pedosphaerales--4||o__Pirellulales--5||o__Propionibacteriales--1||o__Pseudomonadales--173||o__RBG-13-44-9--2||o__Rhizobiales--993||o__Rhodobacterales--19||o__Rhodospirillales--117||o__Rhodothermales--3||o__Rickettsiales--2||o__S15B-MN24--1||o__SAR324--11||o__SMYD01--2||o__SZUA-567--1||o__Selenomonadales--9||o__Sneathiellales--2||o__Solirubrobacterales--1||o__Sphingomonadales--70||o__Sporichthyales--1||o__Streptosporangiales--1||o__Synergistales--3||o__Syntrophales--1||o__Thalassobaculales--5||o__Thiohalospirales--1||o__Thiomicrospirales--1||o__Thiotrichales--1||o__Tistrellales--1||o__Treponematales--1||o__Tumebacillales--1||o__UBA10030--2||o__UBA11136--3||o__UBA1407--2||o__UBA1845--1||o__UBA2386--3||o__UBA8366--1||o__UBA994--1||o__UM-FILTER-46-8--2||o__UWMA-0217--1||o__Vicinamibacterales--4||o__Xanthomonadales--12:capture_phylum_counter=p__Acidobacteriota--21||p__Actinobacteriota--158||p__Armatimonadota--3||p__Bacteroidota--5||p__Bdellovibrionota--1||p__Calditrichota--2||p__Campylobacterota--1||p__Chloroflexota--8||p__Cyanobacteria--1||p__Delongbacteria--1||p__Desulfobacterota--193||p__Desulfobacterota_I--41||p__Edwardsbacteria--2||p__Firmicutes--45||p__Firmicutes_A--31||p__Firmicutes_B--1||p__Firmicutes_C--9||p__Firmicutes_H--1||p__Gemmatimonadota--13||p__Goldbacteria--5||p__Halobacteriota--11||p__Hydrogenedentota--2||p__Moduliflexota--1||p__Myxococcota--65||p__Omnitrophota--1||p__Planctomycetota--17||p__Proteobacteria--2142||p__Riflebacteria--2||p__SAR324--11||p__Spirochaetota--2||p__Synergistota--3||p__UBP17--1||p__Verrucomicrobiota--16||p__Zixibacteria--2:capture_species_counter=s__1-14-0-20-42-13 sp002796125--1||s__14-2 sp910585625--2||s__20CM-4-69-16 sp001919865--3||s__66-474 sp001899805--1||s__Accumulibacter phosphatis_C--29||s__Accumulibacter sp005524045--8||s__Acidocella sp003137135--1||s__Acidovorax sp001424425--1||s__Acidovorax sp003663825--1||s__Acidovorax_A wautersii--1||s__Actinoplanes caeruleus--4||s__Actinoplanes nipponensis--1||s__Actinoplanes sp015704865--1||s__Actinoplanes xinjiangensis--3||s__Actinosynnema auranticum--1||s__Aeromonas allosaccharophila--3||s__Aeromonas diversa--51||s__Aeromonas fluvialis--3||s__Aeromonas molluscorum--1||s__Aeromonas piscicola--1||s__Aeromonas salmonicida--1||s__Aeromonas schubertii--6||s__Aestuariirhabdus litorea--1||s__Aestuariivirga sp014380505--1||s__Afipia sp000178995--1||s__Aggregicoccus sp009659535--1||s__Agrobacterium arsenijevicii--1||s__Agrobacterium nepotum--1||s__Albibacillus kandeliae--1||s__Albitalea sp005882155--1||s__Alcanivorax borkumensis--1||s__Alcanivorax sp017794965--4||s__Algihabitans albus--3||s__Allorhizobium desertarenae--1||s__Allorhizobium rosettiformans--1||s__Allorhizobium sp017599385--1||s__Allorhizobium sp900156055--1||s__Allorhizobium sp900473245--1||s__Allorhizobium sp900473805--1||s__Allorhizobium taibaishanense--1||s__Allorhizobium vitis_F--1||s__Allorhizobium wuzhouense--1||s__Alpha-05 sp900079695--1||s__Alteromonas sp018860965--6||s__Aminidesulfovibrio sp002382645--9||s__Aminiphilus sp002425685--1||s__Anaerovibrio sp900768695--1||s__Andreprevotia chitinilytica--1||s__Aneurinibacillus danicus--2||s__Angulomicrobium novellum_A--1||s__Aquabacter sp017742835--1||s__Aquabacterium parvum--2||s__Aquabacterium sp004322345--2||s__Aquabacterium_A sp017999135--2||s__Aquincola tertiaricarbonis--6||s__Aquitalea sp003693445--3||s__Aquitalea sp013391415--1||s__Archangium violaceum--1||s__Arhodomonas aquaeolei--1||s__Asticcacaulis sp000495855--1||s__Aureimonas_A glaciei--2||s__Azoarcus sp006496635--1||s__Azoarcus_D sp013911595--1||s__Azohydromonas aeria--1||s__Azonexus fungiphilus--1||s__Azonexus sp002345845--4||s__Azonexus sp002470165--13||s__Azonexus sp008933675--10||s__Azonexus sp012275485--1||s__Azonexus sp900549295--4||s__Azorhizobium oxalatiphilum--1||s__Azospira_A restricta--2||s__Azospira_A sp016710885--2||s__Azospirillum agricola--4||s__Azospirillum brasilense_B--1||s__Azospirillum brasilense_E--1||s__Azospirillum lipoferum_B--1||s__Azospirillum melinis--1||s__Azospirillum oleiclasticum--4||s__Azospirillum picis--2||s__Azospirillum rugosum--2||s__Azospirillum sp003115975--1||s__Azospirillum sp003116065--1||s__Azospirillum sp003116095--1||s__Azospirillum sp003590795--1||s__Azospirillum sp008364825--1||s__Azospirillum thiophilum--3||s__BM707 sp002869615--2||s__BOG-930 sp903918195--9||s__BOG-933 sp003165295--4||s__BOG-933 sp903927615--1||s__Bdellovibrio bacteriovorus--1||s__Blastochloris sulfoviridis--1||s__Blastococcus saxobsidens--54||s__Blastococcus sp005222955--1||s__Blastomonas aquatica--1||s__Blastomonas sp000331245--1||s__Blastomonas sp000786215--2||s__Bordetella_C bronchialis--3||s__Bordetella_C sp002209485--1||s__Bosea caraganae--1||s__Bosea sp001295925--2||s__Bosea sp001556125--4||s__Bosea sp005502805--1||s__Bosea sp013823325--10||s__Bosea sp900473415--1||s__Bosea thiooxidans--3||s__Boseongicola sp013042895--1||s__Bradyrhizobium algeriense--49||s__Bradyrhizobium archetypum--4||s__Bradyrhizobium canariense--2||s__Bradyrhizobium canariense_C--1||s__Bradyrhizobium denitrificans--1||s__Bradyrhizobium diazoefficiens--3||s__Bradyrhizobium elkanii--2||s__Bradyrhizobium embrapense--1||s__Bradyrhizobium guangdongense_A--1||s__Bradyrhizobium guangxiense--1||s__Bradyrhizobium huanghuaihaiense--4||s__Bradyrhizobium icense--1||s__Bradyrhizobium japonicum_H--1||s__Bradyrhizobium lablabi_B--1||s__Bradyrhizobium manausense_A--1||s__Bradyrhizobium ottawaense_A--1||s__Bradyrhizobium pachyrhizi--4||s__Bradyrhizobium paxllaeri--3||s__Bradyrhizobium quebecense--1||s__Bradyrhizobium sp000239795--16||s__Bradyrhizobium sp000473045--1||s__Bradyrhizobium sp000515415--1||s__Bradyrhizobium sp000938255--2||s__Bradyrhizobium sp003020125--1||s__Bradyrhizobium sp003837805--3||s__Bradyrhizobium sp004799445--1||s__Bradyrhizobium sp005885285--1||s__Bradyrhizobium sp009930815--1||s__Bradyrhizobium sp011516635--2||s__Bradyrhizobium sp015291625--2||s__Bradyrhizobium sp018130065--2||s__Bradyrhizobium sp018130145--4||s__Bradyrhizobium sp018130165--8||s__Bradyrhizobium sp018130385--24||s__Bradyrhizobium sp018131075--1||s__Bradyrhizobium sp018596315--306||s__Bradyrhizobium sp018736105--3||s__Bradyrhizobium sp019244115--2||s__Bradyrhizobium sp900176205--1||s__Bradyrhizobium stylosanthis--1||s__Bradyrhizobium symbiodeficiens--1||s__Bradyrhizobium tropiciagri--1||s__Bradyrhizobium tropiciagri_A--1||s__Bradyrhizobium valentinum--7||s__Bradyrhizobium zhanjiangense--1||s__Brevibacillus parabrevis--1||s__Brevibacillus_C massiliensis--1||s__Brevundimonas bullata_A--1||s__Butyrivibrio sp900104155--1||s__CADEFT01 sp902826685--1||s__CAHJWH01 sp009765965--10||s__CAIMWS01 sp903845125--1||s__CAIOGM01 sp903902345--40||s__CAIOGM01 sp903929485--5||s__CAIOYC01 sp903837135--4||s__CAIPTY01 sp903868145--1||s__CAIRTN01 sp903881515--1||s__CAITYL01 sp903896595--2||s__CAIULK01 sp903899885--5||s__CAIVVT01 sp903909435--1||s__CAIWAD01 sp903910645--1||s__CAIYYN01 sp903930435--1||s__COE1 sp000403335--1||s__COE1 sp910588595--1||s__Candidimonas_A sp002849655--1||s__Casp-alpha2 sp016763915--3||s__Caulobacter hibisci--5||s__Caulobacter sp002742645--1||s__Caulobacter sp003931565--1||s__Caulobacter sp017744495--1||s__Caulobacter sp900114015--7||s__Caulobacter vibrioides_A--1||s__Celeribacter sp011806455--1||s__Cellulomonas citrea--1||s__Cellulomonas gilvus--1||s__Cellulomonas persica--6||s__Cellulomonas sp009777345--6||s__Cellulomonas sp014763765--2||s__Chelatococcus_A caeni--1||s__Chitinibacter sp013403565--2||s__Chitinimonas koreensis--1||s__Chitinimonas taiwanensis--2||s__Chloroflexus islandicus--1||s__Chromobacterium haemolyticum_A--1||s__Chromobacterium paludis--1||s__Chromobacterium sp001043555--1||s__Chromobacterium sp002924365--1||s__Chromobacterium sp003052555--1||s__Clostridium_B sp003497125--2||s__Cohaesibacter intestini--2||s__Cohaesibacter marisflavi--1||s__Cohnella phaseoli--1||s__Cohnella sp004801405--1||s__Consotaella salsifontis--2||s__Corallococcus aberystwythensis--1||s__Crenobacter cavernae--5||s__Cupriavidus pauculus_D--1||s__Cupriavidus taiwanensis_B--1||s__Curvibacter gracilis--1||s__Curvibacter sp019233055--1||s__Cystobacter fuscus--1||s__Cystobacter fuscus_A--9||s__DRKI01 sp011051875--1||s__DRME01 sp011375175--1||s__DSPA01 sp016185365--1||s__DTU013 sp012799845--3||s__Dactylopiibacterium sp018262235--2||s__Denitrobaculum tricleocarpae--1||s__Desulfatitalea sp016218685--1||s__Desulfobacterium_B sp016342325--3||s__Desulfobacula sp012031875--1||s__Desulfobacula toluolica--1||s__Desulfobotulus mexicanus--1||s__Desulfobulbus propionicus--1||s__Desulfobulbus rhabdoformis--2||s__Desulfobulbus sp009778955--1||s__Desulfobulbus sp903842475--1||s__Desulfoluna spongiiphila--4||s__Desulfomicrobium apsheronum--4||s__Desulfomicrobium macestii--1||s__Desulfomicrobium orale--1||s__Desulfonema_B ishimotonii--1||s__Desulforhopalus sp018821785--1||s__Desulfosarcina cetonica--1||s__Desulfosarcina ovata--1||s__Desulfosarcina sp018224455--1||s__Desulfosudis oleovorans--9||s__Desulfovibrio legallii--1||s__Desulfuromonas acetoxidans--7||s__Dethiosulfovibrio peptidovorans--2||s__Devosia sp001425445--1||s__Devosia sp017307565--1||s__Dichelobacter nodosus--1||s__Didemnitutus sp016217545--7||s__Dongia sp000620685--18||s__Dongia sp016794165--13||s__Duganella callida--2||s__Duganella margarita--2||s__Duganella phyllosphaerae--2||s__Duganella sp009380215--2||s__Duganella sp009857495--1||s__Duganella sp013376005--1||s__Duganella sp019219065--1||s__ER4 sp015068395--2||s__ER4 sp015068465--1||s__Emcibacter nanhaiensis--1||s__Ensifer sp000799055--1||s__Ensifer_A adhaerens_A--1||s__Ensifer_A sp900466575--13||s__Ensifer_A sp900467685--1||s__Enterovibrio baiacu--1||s__Enterovibrio indicus--1||s__Erythrobacter sp009995225--1||s__Erythrobacter sp011765465--8||s__FEN-1143 sp003153055--2||s__Fen-1039 sp003158875--1||s__Fen-1342 sp003162245--1||s__Fundidesulfovibrio putealis--3||s__GCA-2696645 sp017792345--1||s__GCA-2753255 sp002753255--11||s__GCA-2753275 sp002753275--1||s__Ga0077550 sp902826865--4||s__Gallaecimonas xiamenensis--1||s__Gallionella sp903876685--3||s__Gemmatimonas aurantiaca--1||s__Gemmobacter_B sp002855575--1||s__Geoalkalibacter ferrihydriticus--1||s__Geodermatophilus amargosae--5||s__Geodermatophilus saharensis--1||s__Geomonas ferrireducens--1||s__Geomonas limicola--1||s__Geomonas sp003490025--1||s__Geomonas sp018919395--3||s__Geothrix sp003158505--1||s__Geothrix sp903840385--1||s__Geothrix sp903873655--3||s__Giesbergeria sp017985015--2||s__Gluconobacter cerevisiae--7||s__HA3dbin3 sp015229045--1||s__HCHbin5 sp903913345--1||s__HRBIN39 sp002898955--1||s__HTCC5015 sp000155715--1||s__Halomonas campaniensis_A--2||s__Halomonas denitrificans--1||s__Halomonas olivaria--1||s__Halorhodospira sp003552625--1||s__Hansschlegelia sp902168115--4||s__Helicobacter_E mehlei--1||s__Herbaspirillum chlorophenolicum--1||s__Herbaspirillum frisingense--20||s__Herbaspirillum hiltneri--1||s__Herbaspirillum lusitanum--1||s__Herbaspirillum rhizosphaerae--1||s__Herbaspirillum seropedicae--2||s__Herbaspirillum sp000261365--1||s__Herbaspirillum sp002257565--1||s__Herbaspirillum sp006715495--3||s__Hoeflea olei--3||s__Hoeflea sp000961635--1||s__Holophaga foetida--4||s__Holophaga sp002298155--2||s__Holophaga sp017859955--1||s__HyVt-560 sp011330835--1||s__Hylemonella sp018815325--1||s__Ideonella sp018069875--1||s__Imhoffiella drewsii--1||s__Imhoffiella purpurea--14||s__JAABTS01 sp011389735--1||s__JAADJD01 sp013150955--2||s__JAAFIP01 sp012036375--1||s__JAAFJR01 sp013298945--7||s__JAAYJG01 sp017995215--2||s__JAAYVR01 sp011333855--3||s__JAAZNB01 sp012798515--1||s__JABFSM01 sp016794825--2||s__JABIRP01 sp018699735--1||s__JACDDX01 sp013813145--1||s__JACOUN01 sp016177805--7||s__JACPGE01 sp016182605--2||s__JACPPC01 sp016191225--3||s__JACPRK01 sp016199905--1||s__JACRCG01 sp001802645--1||s__JACRCG01 sp014380135--36||s__JACRCG01 sp016219145--1||s__JACRCG01 sp903901875--3||s__JADFXK01 sp015233625--1||s__JADFZP01 sp015232485--2||s__JADGAP01 sp015231965--1||s__JADJOM01 sp016713785--3||s__JADJPO01 sp016713225--22||s__JADJPO01 sp016794595--7||s__JADJTI01 sp016711265--1||s__JADKCZ01 sp016718565--1||s__JAEUJQ01 sp014879945--1||s__JAEUJT01 sp016793525--22||s__JAEUKZ01 sp016793045--1||s__JAEULV01 sp016793065--5||s__JAFAKZ01 sp019234745--1||s__JAFGNN01 sp018262985--1||s__JAFGXQ01 sp016935665--1||s__JAFLCR01 sp017302755--2||s__JAGNNG01 sp016794465--9||s__JAHIVH01 sp018816735--1||s__JS7-9 sp004329715--1||s__Jannaschia seohaensis--2||s__Jannaschia seosinensis--1||s__Janthinobacterium sp001865675--1||s__Janthinobacterium sp002002885--1||s__Janthinobacterium sp009208565--1||s__Janthinobacterium sp014200725--1||s__Jiella pacifica--2||s__Jiella sp017353515--1||s__KK5 sp001984095--1||s__Kineococcus rhizosphaerae--1||s__Komagataeibacter kakiaceti--2||s__Komagataeibacter oboediens--2||s__Komagataeibacter swingsii--1||s__Komagataeibacter xylinus_D--1||s__Kordiimonas sp006226495--1||s__LMDS01 sp001425865--1||s__LX47W sp014042365--2||s__Lacipirellula sp003576855--1||s__Lacrimispora saccharolytica--2||s__Laribacter hongkongensis--1||s__Luteimonas yindakuii--1||s__Luteitalea sp001464065--4||s__M0040 sp014860225--1||s__M30B53 sp018401745--1||s__MH13 sp017642935--2||s__MT45 sp900100325--17||s__MVQL01 sp002067205--1||s__Magnetospirillum sp002435715--7||s__Magnetospirillum sp006218045--7||s__Magnetospirillum sp018224925--2||s__Magnetospirillum sp902729435--2||s__Malonomonas rubra--3||s__Mangrovibacter phragmitis--1||s__Marichromatium sp016938795--1||s__Marinicaulis sp013151435--1||s__Marinobacterium halophilum--8||s__Marmoricola mangrovicus--1||s__Massilia aurea_A--23||s__Massilia sp001426525--1||s__Massilia sp001485665--11||s__Massilia sp006715485--1||s__Massilia sp014842025--1||s__Melittangium primigenium--1||s__Methanolinea_A sp002501965--1||s__Methylobacterium ajmalii--2||s__Methylobacterium dankookense--2||s__Methylobacterium extorquens--1||s__Methylobacterium gossipiicola--2||s__Methylobacterium indicum--14||s__Methylobacterium mesophilicum--1||s__Methylobacterium organophilum--5||s__Methylobacterium oxalidis--1||s__Methylobacterium platani--11||s__Methylobacterium pseudosasicola--2||s__Methylobacterium sp000372825--1||s__Methylobacterium sp001422375--4||s__Methylobacterium sp001422815--2||s__Methylobacterium sp001422985--1||s__Methylobacterium sp001424705--1||s__Methylobacterium sp003111705--1||s__Methylobacterium sp003173775--7||s__Methylobacterium sp006151805--3||s__Methylobacterium sp008040045--1||s__Methylobacterium sp011043735--9||s__Methylobacterium sp900103195--2||s__Methylobacterium sp900112625--128||s__Methylobacterium tarhaniae--8||s__Methylobacterium terrae--3||s__Methylobacterium thiocyanatum--3||s__Methylobrevis pamukkalensis--1||s__Methyloceanibacter methanicus--2||s__Methyloceanibacter superfactus--4||s__Methylocella tundrae--1||s__Methylomonas sp903064715--1||s__Methylopila capsulata--1||s__Methyloversatilis discipulorum--1||s__Methyloversatilis sp018824085--1||s__Methyloversatilis universalis--12||s__Methylovulum psychrotolerans--4||s__Microvirga sp018069605--3||s__Mitsuaria sp001653795--1||s__Modestobacter sp019112525--1||s__Motilibacter rhizosphaerae--2||s__Mycoplana sp014851675--1||s__Myxococcus macrosporus--1||s__Myxococcus sp013336725--7||s__Myxococcus sp014656495--1||s__Natrarchaeobius halalkaliphilus--4||s__Natrialba chahannaoensis--1||s__Natrialba sp001861355--3||s__Natrinema salaciae--1||s__Natrinema sp013402815--1||s__Neorhizobium alkalisoli--1||s__Neorhizobium cellulosilyticum--5||s__Neorhizobium deserti--1||s__Neorhizobium galegae_C--1||s__Neorhizobium sp902167985--1||s__Nitrobacter sp000152905--13||s__Nitrobacter sp001896955--21||s__Nitrobacter sp001897285--8||s__Nitrobacter vulgaris--68||s__Nitrospirillum amazonense_A--1||s__Nitrospirillum amazonense_C--1||s__Nitrospirillum sp000333275--20||s__Niveispirillum sp900188385--1||s__Noviherbaspirillum autotrophicum--1||s__Noviherbaspirillum sp004804275--1||s__Novosphingobium olei--1||s__Novosphingobium sp002280675--1||s__Novosphingobium sp002336885--1||s__Novosphingobium sp003454795--2||s__Novosphingobium sp012641335--1||s__Novosphingobium sp019075875--1||s__Novosphingobium taihuense--1||s__OLB14 sp016709305--5||s__Oceanicaulis alexandrii--14||s__Oceanicaulis sp003046365--5||s__Oceanitalea sp006349365--5||s__Ozemobacter sibiricus--1||s__PALSA-1178 sp003167475--2||s__PALSA-607 sp003134755--2||s__PGYV01 sp002839855--3||s__PWMO01 sp007693485--1||s__PWYM01 sp007693855--2||s__Paenibacillus azoreducens--5||s__Paenibacillus cellulositrophicus_A--1||s__Paenibacillus chibensis--1||s__Paenibacillus kribbensis--15||s__Paenibacillus panacisoli--1||s__Paenibacillus sp003854965--2||s__Paenibacillus_A faecis--1||s__Paenibacillus_F sp900107975--1||s__Paenibacillus_G ehimensis--1||s__Paenibacillus_G mucilaginosus--1||s__Paenibacillus_O pasadenensis--2||s__Paenibacillus_Z glycinis--4||s__Paludibacterium purpuratum--1||s__Paludibacterium sp019232825--1||s__Paludibacterium yongneupense--1||s__Pantoea ananatis--1||s__Pantoea sp000468095--1||s__Paraburkholderia caribensis--3||s__Paraburkholderia kururiensis_A--3||s__Paraburkholderia sp000472545--4||s__Paraburkholderia tuberum--1||s__Pararhizobium giardinii--1||s__Pararhizobium sp001424065--1||s__Pararhizobium sp001424985--1||s__Pararhizobium sp001426685--1||s__Pararhizobium sp900474095--1||s__Pararhodobacter marinus--1||s__Parasphingopyxis sp014237875--4||s__Paremcibacter congregatus--1||s__Pectobacterium atrosepticum--1||s__Pectobacterium polaris--1||s__Pelagibacterium halotolerans--1||s__Pelagibius litoralis--1||s__Pelotalea chapellei--1||s__Phaeobacter inhibens--1||s__Phaeospirillum magneticum--1||s__Phaeospirillum marisnigri--1||s__Phaeospirillum sp016195125--2||s__Phaeospirillum sp902729425--1||s__Phaeospirillum sp903853455--20||s__Phaeospirillum sp903901915--1||s__Phenylobacterium sp903930545--1||s__Photobacterium ganghwense--1||s__Phreatobacter sp017304475--2||s__Piscinibacter aquaticus--1||s__Piscinibacter sp016706565--2||s__Plasticicumulans acidivorans--1||s__Pleomorphomonas sp011759535--1||s__Polaromonas sp002381615--1||s__Propionivibrio limicola--1||s__Pseudoalteromonas luteoviolacea_H--1||s__Pseudoduganella eburnea--1||s__Pseudoduganella sp003053665--1||s__Pseudoduganella sp009674485--1||s__Pseudogulbenkiania ferrooxidans_A--2||s__Pseudogulbenkiania sp000527175--1||s__Pseudolabrys sp003133345--5||s__Pseudolabrys sp003367195--1||s__Pseudolabrys sp016124795--1||s__Pseudolabrys sp018240595--4||s__Pseudolabrys sp018242205--6||s__Pseudolabrys sp903929045--1||s__Pseudomonas nitroreducens_A--1||s__Pseudomonas_A balearica--1||s__Pseudomonas_A lopnurensis--1||s__Pseudomonas_A sp003488145--1||s__Pseudomonas_A sp004010935--1||s__Pseudomonas_A sp004331835--1||s__Pseudomonas_A stutzeri_O--2||s__Pseudomonas_A stutzeri_T--1||s__Pseudomonas_B oryzihabitans_E--2||s__Pseudomonas_B psychrotolerans_B--4||s__Pseudomonas_B psychrotolerans_C--1||s__Pseudomonas_D gallaeciensis--1||s__Pseudomonas_E asiatica--1||s__Pseudomonas_E asplenii--1||s__Pseudomonas_E asplenii_A--1||s__Pseudomonas_E benzenivorans--1||s__Pseudomonas_E brassicae--4||s__Pseudomonas_E capsici--1||s__Pseudomonas_E cedrina--1||s__Pseudomonas_E cichorii_D--1||s__Pseudomonas_E floridensis--1||s__Pseudomonas_E fuscovaginae_A--4||s__Pseudomonas_E fuscovaginae_B--1||s__Pseudomonas_E gingeri_A--5||s__Pseudomonas_E gingeri_B--1||s__Pseudomonas_E mendocina_D--1||s__Pseudomonas_E mosselii--1||s__Pseudomonas_E mosselii_B--1||s__Pseudomonas_E oleovorans--1||s__Pseudomonas_E ovata--14||s__Pseudomonas_E proteolytica--1||s__Pseudomonas_E pudica--1||s__Pseudomonas_E putida_C--1||s__Pseudomonas_E putida_T--2||s__Pseudomonas_E putida_U--1||s__Pseudomonas_E qingdaonensis--2||s__Pseudomonas_E reidholzensis--1||s__Pseudomonas_E sediminis--1||s__Pseudomonas_E seleniipraecipitans--1||s__Pseudomonas_E silesiensis--1||s__Pseudomonas_E sp000242655--1||s__Pseudomonas_E sp000346755--1||s__Pseudomonas_E sp000761545--19||s__Pseudomonas_E sp001592875--1||s__Pseudomonas_E sp002018875--1||s__Pseudomonas_E sp002112505--1||s__Pseudomonas_E sp002483005--16||s__Pseudomonas_E sp002814235--1||s__Pseudomonas_E sp003013355--1||s__Pseudomonas_E sp003596405--1||s__Pseudomonas_E sp003935425--1||s__Pseudomonas_E sp004353925--1||s__Pseudomonas_E sp005938045--1||s__Pseudomonas_E sp011752565--1||s__Pseudomonas_E sp012985665--1||s__Pseudomonas_E sp013385985--3||s__Pseudomonas_E sp014174475--1||s__Pseudomonas_E sp014268885--1||s__Pseudomonas_E sp014268975--1||s__Pseudomonas_E sp016518545--1||s__Pseudomonas_E sp016865545--1||s__Pseudomonas_E sp019168305--2||s__Pseudomonas_E sp900187565--3||s__Pseudomonas_E sp900187605--2||s__Pseudomonas_E sp902506505--3||s__Pseudomonas_E syringae_Q--2||s__Pseudomonas_E veronii--4||s__Pseudomonas_E yamanorum_A--6||s__Pseudomonas_H flexibilis--1||s__Pseudomonas_N azotifigens--3||s__Pseudooceanicola sp009827095--1||s__Pseudooceanicola sp011806405--1||s__Pseudophaeobacter sp001294455--1||s__Pseudorhizobium flavum--1||s__Pseudovibrio exalbescens--2||s__Pusillimonas_A sp012744285--1||s__Qipengyuania mangrovi--1||s__Qipengyuania pelagi--1||s__Qipengyuania sp001635685--1||s__Qipengyuania sp018819685--1||s__Quinella sp017515635--1||s__R196 sp004764705--1||s__R267 sp013340205--2||s__RH-AL1 sp009765775--2||s__RI-112 sp016124535--1||s__Reidiella endopervernicosa--2||s__Rhabdaerophilum sp002928875--1||s__Rhabdochromatium marinum--12||s__Rheinheimera sp001513785--1||s__Rhizobium aethiopicum--1||s__Rhizobium esperanzae_A--4||s__Rhizobium jaguaris--1||s__Rhizobium leguminosarum_K--1||s__Rhizobium lusitanum_B--1||s__Rhizobium lusitanum_D--1||s__Rhizobium mesoamericanum--1||s__Rhizobium ruizarguesonis--1||s__Rhizobium sp000282035--1||s__Rhizobium sp000799775--1||s__Rhizobium sp000799845--1||s__Rhizobium sp001429725--1||s__Rhizobium sp002531725--1||s__Rhizobium sp002531955--1||s__Rhizobium sp018987265--1||s__Rhizobium sp900470965--1||s__Rhizobium sp900489925--1||s__Rhizobium sp902706285--1||s__Rhizobium_A straminoryzae--1||s__Rhizorhabdus wittichii--1||s__Rhizorhabdus wittichii_A--1||s__Rhodanobacter sp004322005--1||s__Rhodobium orientis--1||s__Rhodoblastus acidophilus_A--2||s__Rhodoblastus sphagnicola--1||s__Rhodocyclus tenuis--1||s__Rhodoferax bucti--3||s__Rhodoferax sp903859265--2||s__Rhodoferax sp903863395--1||s__Rhodoferax sp903873485--1||s__Rhodopila globiformis--3||s__Rhodopseudomonas pseudopalustris--1||s__Rhodopseudomonas sp001295845--2||s__Rhodopseudomonas sp013377015--1||s__Rhodothalassium salexigens--1||s__Rifleibacterium amylolyticum--1||s__Roseiarcus sp004799435--1||s__Roseibium aggregatum_B--4||s__Roseibium alexandrii--1||s__Roseibium aquae--1||s__Roseibium sediminis--1||s__Roseibium sp002237595--1||s__Roseibium sp008107755--1||s__Roseibium sp017643925--1||s__Roseicyclus sp001650845--1||s__Roseococcus sp019083995--1||s__Roseomonas mucosa--1||s__Roseomonas_A tokyonensis--3||s__Roseomonas_B alkaliterrae--2||s__Roseospirillum parvum--2||s__Rubrivivax rivuli--6||s__Rubrivivax sp903914615--2||s__Rubrivivax sp904426505--1||s__SCMT01 sp017990865--1||s__SIAN01 sp016795285--1||s__SKYL01 sp007121755--1||s__SMYD01 sp004356015--2||s__SSA4 sp016712375--1||s__SYBY01 sp016463765--1||s__SYSU-D60009 sp003574735--21||s__SYSU-D60009 sp013822765--17||s__SYSU-D60009 sp016794075--23||s__SZUA-401 sp002869605--37||s__SZUA-401 sp003246035--1||s__SZUA-421 sp003245715--1||s__SZUA-448 sp016280395--1||s__Saccharibacillus alkalitolerans--1||s__Sagittula stellata--1||s__Salinibacter altiplanensis--3||s__Salinicola endophyticus--1||s__Salinicola lusitanus--1||s__Salipiger sp002300555--1||s__Salipiger thiooxidans--2||s__Sanguibacter sp016342785--1||s__Selenomonas_A montiformis--1||s__Selenomonas_A ruminantium--1||s__Selenomonas_C sp002351185--1||s__Shewanella fodinae--1||s__Shewanella sp007004545--1||s__Shinella sp004514435--1||s__Siccibacter colletis--1||s__Sideroxydans sp003445795--6||s__Sideroxydans sp016214695--1||s__Sinorhizobium americanum--1||s__Sinorhizobium fredii_B--1||s__Sinorhizobium sp000513895--1||s__Skermanella aerolata--1||s__Skermanella mucosa--1||s__Skermanella stibiiresistens--1||s__Sneathiella aquimaris--1||s__Sneathiella chinensis--1||s__Solidesulfovibrio aerotolerans--1||s__Solidesulfovibrio magneticus_A--21||s__Solimonas aquatica--1||s__Sphaerotilus sulfidivorans--2||s__Sphingobium sp006226685--1||s__Sphingobium sp013911745--1||s__Sphingobium sp014203965--2||s__Sphingomicrobium sp003970925--1||s__Sphingomicrobium sp009720245--1||s__Sphingomicrobium sp013816785--1||s__Sphingomonas aeriglobus--1||s__Sphingomonas asaccharolytica--1||s__Sphingomonas ginsenosidivorax--1||s__Sphingomonas hankookensis--1||s__Sphingomonas pokkalii--2||s__Sphingomonas populi--1||s__Sphingomonas sp000632225--1||s__Sphingomonas sp000797515--1||s__Sphingomonas sp002002925--1||s__Sphingomonas sp012650175--1||s__Sphingomonas sp014193845--1||s__Sphingomonas sp014334115--1||s__Sphingomonas sp017744835--1||s__Sphingomonas sp018449795--2||s__Sphingomonas trueperi_A--2||s__Sphingomonas_B sp002291855--1||s__Sphingomonas_E fennica--1||s__Sphingomonas_N oligoaromativorans--4||s__Sphingomonas_N sp000333335--3||s__Sphingopyxis macrogoltabida--1||s__Spirillospora hibisca--1||s__Sporichthya polymorpha--1||s__Stappia stellulata--1||s__Stenotrophomonas maltophilia_A--1||s__Sulfitobacter sediminilitoris--1||s__Sulfurisoma sp018825305--1||s__Sulfuritalea sp017302275--4||s__Syntrophotalea_A acetylenivorans--1||s__Tagaea sp017308135--1||s__Tardiphaga sp007018905--1||s__Tardiphaga sp018279705--4||s__Telmatospirillum sp903858635--5||s__Tepidicaulis marinus--2||s__Tepidimonas aquatica--1||s__Thalassobaculum_A fulvum--1||s__Thalassobaculum_A sp000171835--3||s__Thalassospira indica--1||s__Thalassospira povalilytica--1||s__Thalassospira tepidiphila--1||s__Thauera_A nasutitermitis--1||s__Thauera_A sp014489115--1||s__Thermogutta terrifontis--1||s__Thiobacillus sp001897675--8||s__Thiobacillus sp018780105--1||s__Thiohalospira halophila--1||s__Thiomicrorhabdus sp013391765--1||s__Thiomonas sp000377645--1||s__Thiorhodovibrio sp000228725--15||s__Thiothrix moscowensis--1||s__Tistrella bauzanensis--1||s__Tumebacillus permanentifrigoris--1||s__UBA11136 sp016776635--3||s__UBA11386 sp016933425--2||s__UBA12508 sp001831095--2||s__UBA1479 sp002325375--50||s__UBA1603 sp002322035--5||s__UBA1712 sp902779505--8||s__UBA1712 sp905235845--1||s__UBA1799 sp002319815--1||s__UBA2009 sp002733205--1||s__UBA2250 sp013426785--1||s__UBA2255 sp002347565--2||s__UBA2262 sp003517965--3||s__UBA2270 sp903891045--1||s__UBA2386 sp016793265--3||s__UBA2897 sp900316275--2||s__UBA2913 sp002349925--1||s__UBA3282 sp002491905--1||s__UBA3361 sp002360535--1||s__UBA3766 sp016285575--1||s__UBA5619 sp903928915--1||s__UBA6100 sp016926975--8||s__UBA6894 sp003669555--2||s__UBA6894 sp017853285--1||s__UBA6894 sp903912515--3||s__UBA8401 sp013361065--2||s__UBA8783 sp003516955--1||s__UBA929 sp009782475--1||s__UBA994 sp018725205--1||s__Undibacterium parvum--1||s__Undibacterium sp014284125--1||s__Undibacterium sp016200895--4||s__UphvI-Ar2 sp002352215--2||s__VEOV01 sp009886125--1||s__VGJY01 sp016867235--1||s__Variovorax paradoxus_E--1||s__Variovorax sp003019815--1||s__Variovorax sp900090195--1||s__Vecturithrix granuli--1||s__Vibrio hangzhouensis--1||s__Vogesella oryzae--6||s__Vogesella sp900090205--3||s__WJIJ01 sp014730345--2||s__WMHbin7 sp016215555--1||s__WOUP01 sp009772895--1||s__WRAH01 sp009788085--1||s__Wenzhouxiangella sp003565625--1||s__Wenzhouxiangella sp014725735--1||s__Xanthomonas campestris_B--1||s__Xanthomonas codiaei--1||s__Xanthomonas cucurbitae--3||s__Yoonia litorea--1||s__Z2-YC6860 sp016869215--1||s__ZCTH02-B3 sp002159065--1||s__Zhengella mangrovi--1||s__Zoogloea sp009026175--1||s__Zoogloea sp015657735--1:evalue_avg=3.668191420324552e-20:evalue_max=3.2e-17:evalue_min=5.25e-89:evalue_std=1.0817985447370818e-18:evalue_sum=3.209667492783983e-17:gapopen_avg=0.208:gapopen_max=4.0:gapopen_min=0.0:gapopen_std=0.5306875640316523:gapopen_sum=182.0:gtdb_class_counter=c__Acidobacteriae--1||c__Alphaproteobacteria--1664||c__Bradymonadia--2||c__Clostridia--6||c__Fimbriimonadia--1||c__Gammaproteobacteria--2||c__Halanaerobiia--1||c__Verrucomicrobiae--1:gtdb_domain_counter=d__Bacteria--1678:gtdb_family_counter=f__ATM1--1||f__Acetobacteraceae--6||f__Amorphaceae--1||f__Ancalomicrobiaceae--3||f__Beijerinckiaceae--10||f__Bryobacteraceae--1||f__Cohaesibacteraceae--1||f__Competibacteraceae--2||f__Elsteraceae--1||f__Emcibacteraceae--1||f__Hyphomonadaceae--2||f__JADQBU01--1||f__Lachnospiraceae--6||f__Magnetospirillaceae--1||f__Maricaulaceae--1||f__OSC116--2||f__Pleomorphomonadaceae--10||f__Pseudoxanthobacteraceae--1||f__Rhodobiaceae--2||f__Rhodospirillaceae--1||f__Sphingomonadaceae--2||f__Stappiaceae--2||f__UBA1532--2||f__UBA2562--1||f__UBA9464--1||f__Xanthobacteraceae--1615||f__Zavarziniaceae--1:gtdb_genus_counter=g__62-47--3||g__Acuticoccus--1||g__Afipia--12||g__BOG-930--1||g__Blastochloris--1||g__Bog-105--1||g__Bradyrhizobium--1232||g__CAIMOR01--2||g__CAINDO01--1||g__CAIQQQ01--1||g__CAIWAH01--1||g__CAIYYN01--2||g__Cohaesibacter--1||g__G192--1||g__JACDEQ01--1||g__JADQBU01--1||g__Methylobacterium--3||g__Nitrobacter--16||g__OCS116--2||g__Oceanicaulis--1||g__Pararhodospirillum--1||g__Phaeospirillum--1||g__Plasticicumulans--1||g__Plasticicumulans_A--1||g__Pleomorphomonas--10||g__Pseudorhodoplanes--1||g__Pseudoxanthobacter--1||g__RDXE01--1||g__RGIG10340--1||g__Rhabdaerophilum--5||g__Rhizorhabdus--2||g__Rhodobium--2||g__Rhodoblastus--1||g__Rhodoplanes--3||g__Rhodopseudomonas--257||g__Rhodovastum--1||g__Roseibium--2||g__SHZC01--1||g__Salinarimonas--1||g__Siculibacillus--1||g__Tardiphaga--88||g__U87765--2||g__UBA1712--2||g__UBA2562--1||g__UBA2868--3||g__UBA4441--1||g__UBA7672--2||g__Zavarzinia--1:gtdb_order_counter=o__Acetobacterales--6||o__Bryobacterales--1||o__Caulobacterales--3||o__Competibacterales--2||o__Elsterales--1||o__Fimbriimonadales--1||o__Halanaerobiales--1||o__Lachnospirales--6||o__Pedosphaerales--1||o__Rhizobiales--1647||o__Rhodospirillales--2||o__Sphingomonadales--3||o__UBA2562--1||o__UBA7976--2||o__Zavarziniales--1:gtdb_phylum_counter=p__Acidobacteriota--1||p__Armatimonadota--1||p__Firmicutes_A--6||p__Firmicutes_F--1||p__Myxococcota--2||p__Proteobacteria--1666||p__Verrucomicrobiota--1:gtdb_species_counter=s__62-47 sp017305535--1||s__62-47 sp017305555--1||s__62-47 sp017305595--1||s__Acuticoccus sp016411865--1||s__Afipia carboxidovorans--1||s__Afipia felis--3||s__Afipia massiliensis--1||s__Afipia sp000178995--1||s__Afipia sp001897755--3||s__Afipia sp017305455--3||s__BOG-930 sp903918195--1||s__Blastochloris sulfoviridis--1||s__Bog-105 sp003169195--1||s__Bradyrhizobium agreste--8||s__Bradyrhizobium algeriense--6||s__Bradyrhizobium amphicarpaeae--11||s__Bradyrhizobium arachidis--7||s__Bradyrhizobium archetypum--5||s__Bradyrhizobium australiense--6||s__Bradyrhizobium betae--10||s__Bradyrhizobium betae_A--8||s__Bradyrhizobium cajani--5||s__Bradyrhizobium campsiandrae--11||s__Bradyrhizobium canariense--8||s__Bradyrhizobium canariense_A--3||s__Bradyrhizobium canariense_C--9||s__Bradyrhizobium centrolobii--5||s__Bradyrhizobium cosmicum--11||s__Bradyrhizobium cytisi--7||s__Bradyrhizobium daqingense--4||s__Bradyrhizobium denitrificans--22||s__Bradyrhizobium diazoefficiens--9||s__Bradyrhizobium diazoefficiens_A--17||s__Bradyrhizobium diazoefficiens_B--7||s__Bradyrhizobium diazoefficiens_C--7||s__Bradyrhizobium diazoefficiens_D--4||s__Bradyrhizobium diazoefficiens_E--4||s__Bradyrhizobium diazoefficiens_F--5||s__Bradyrhizobium diazoefficiens_G--7||s__Bradyrhizobium diazoefficiens_H--4||s__Bradyrhizobium diversitatis--6||s__Bradyrhizobium elkanii--1||s__Bradyrhizobium elkanii_A--2||s__Bradyrhizobium embrapense--1||s__Bradyrhizobium erythrophlei_A--2||s__Bradyrhizobium erythrophlei_B--2||s__Bradyrhizobium erythrophlei_D--4||s__Bradyrhizobium erythrophlei_E--2||s__Bradyrhizobium forestalis--7||s__Bradyrhizobium frederickii--9||s__Bradyrhizobium glycinis--6||s__Bradyrhizobium guangdongense--13||s__Bradyrhizobium guangdongense_A--10||s__Bradyrhizobium guangxiense--10||s__Bradyrhizobium guangzhouense--9||s__Bradyrhizobium hipponense--7||s__Bradyrhizobium huanghuaihaiense--9||s__Bradyrhizobium icense--5||s__Bradyrhizobium iriomotense_A--9||s__Bradyrhizobium iriomotense_B--6||s__Bradyrhizobium ivorense--1||s__Bradyrhizobium japonicum--6||s__Bradyrhizobium japonicum_B--14||s__Bradyrhizobium japonicum_C--9||s__Bradyrhizobium japonicum_D--8||s__Bradyrhizobium japonicum_F--6||s__Bradyrhizobium japonicum_G--7||s__Bradyrhizobium japonicum_H--13||s__Bradyrhizobium jicamae--7||s__Bradyrhizobium jicamae_A--2||s__Bradyrhizobium jicamae_B--8||s__Bradyrhizobium lablabi--8||s__Bradyrhizobium lablabi_A--4||s__Bradyrhizobium lablabi_B--3||s__Bradyrhizobium lablabi_C--3||s__Bradyrhizobium liaoningense_A--6||s__Bradyrhizobium liaoningense_B--8||s__Bradyrhizobium liaoningense_C--6||s__Bradyrhizobium macuxiense--1||s__Bradyrhizobium macuxiense_A--2||s__Bradyrhizobium manausense--9||s__Bradyrhizobium manausense_A--13||s__Bradyrhizobium manausense_B--6||s__Bradyrhizobium manausense_C--7||s__Bradyrhizobium manausense_D--6||s__Bradyrhizobium mercantei--4||s__Bradyrhizobium murdochi--5||s__Bradyrhizobium nanningense--9||s__Bradyrhizobium neotropicale--5||s__Bradyrhizobium niftali--10||s__Bradyrhizobium nitroreducens--15||s__Bradyrhizobium oligotrophicum--16||s__Bradyrhizobium ottawaense--13||s__Bradyrhizobium ottawaense_A--4||s__Bradyrhizobium pachyrhizi--1||s__Bradyrhizobium paxllaeri--6||s__Bradyrhizobium quebecense--1||s__Bradyrhizobium retamae--4||s__Bradyrhizobium rifense--8||s__Bradyrhizobium sacchari--12||s__Bradyrhizobium septentrionale--3||s__Bradyrhizobium shewense--8||s__Bradyrhizobium sp000026145--18||s__Bradyrhizobium sp000239775--15||s__Bradyrhizobium sp000239795--18||s__Bradyrhizobium sp000239815--13||s__Bradyrhizobium sp000244915--8||s__Bradyrhizobium sp000244935--10||s__Bradyrhizobium sp000261685--4||s__Bradyrhizobium sp000282615--12||s__Bradyrhizobium sp000296215--6||s__Bradyrhizobium sp000426105--3||s__Bradyrhizobium sp000426245--2||s__Bradyrhizobium sp000472385--1||s__Bradyrhizobium sp000472425--2||s__Bradyrhizobium sp000472925--9||s__Bradyrhizobium sp000473045--7||s__Bradyrhizobium sp000473065--6||s__Bradyrhizobium sp000515415--9||s__Bradyrhizobium sp000617845--9||s__Bradyrhizobium sp000701345--3||s__Bradyrhizobium sp000938255--11||s__Bradyrhizobium sp000938305--6||s__Bradyrhizobium sp001464035--2||s__Bradyrhizobium sp001556045--5||s__Bradyrhizobium sp001590795--8||s__Bradyrhizobium sp001693485--5||s__Bradyrhizobium sp001908185--7||s__Bradyrhizobium sp001908205--7||s__Bradyrhizobium sp001908235--2||s__Bradyrhizobium sp002531575--11||s__Bradyrhizobium sp002532045--2||s__Bradyrhizobium sp002831585--2||s__Bradyrhizobium sp003001755--1||s__Bradyrhizobium sp003020075--1||s__Bradyrhizobium sp003020115--11||s__Bradyrhizobium sp003020125--10||s__Bradyrhizobium sp003837805--7||s__Bradyrhizobium sp003963435--11||s__Bradyrhizobium sp004212635--5||s__Bradyrhizobium sp004216735--9||s__Bradyrhizobium sp004799445--9||s__Bradyrhizobium sp005884765--4||s__Bradyrhizobium sp005885285--3||s__Bradyrhizobium sp005937885--4||s__Bradyrhizobium sp009766005--3||s__Bradyrhizobium sp009930815--7||s__Bradyrhizobium sp011516635--8||s__Bradyrhizobium sp011602485--5||s__Bradyrhizobium sp013178945--12||s__Bradyrhizobium sp013240495--7||s__Bradyrhizobium sp014198245--8||s__Bradyrhizobium sp015291625--1||s__Bradyrhizobium sp015291645--7||s__Bradyrhizobium sp015291665--8||s__Bradyrhizobium sp015291745--12||s__Bradyrhizobium sp015624485--3||s__Bradyrhizobium sp015624505--8||s__Bradyrhizobium sp016213215--5||s__Bradyrhizobium sp016219575--4||s__Bradyrhizobium sp017305715--3||s__Bradyrhizobium sp017872735--6||s__Bradyrhizobium sp017872875--8||s__Bradyrhizobium sp017881085--5||s__Bradyrhizobium sp018130065--5||s__Bradyrhizobium sp018130145--4||s__Bradyrhizobium sp018130165--3||s__Bradyrhizobium sp018130385--6||s__Bradyrhizobium sp018131075--3||s__Bradyrhizobium sp018398875--4||s__Bradyrhizobium sp018398895--4||s__Bradyrhizobium sp018449525--4||s__Bradyrhizobium sp018449695--4||s__Bradyrhizobium sp018596315--8||s__Bradyrhizobium sp018736105--5||s__Bradyrhizobium sp018971625--3||s__Bradyrhizobium sp018971675--3||s__Bradyrhizobium sp019242285--7||s__Bradyrhizobium sp019243075--4||s__Bradyrhizobium sp019244115--11||s__Bradyrhizobium sp900103365--6||s__Bradyrhizobium sp900109945--11||s__Bradyrhizobium sp900113735--10||s__Bradyrhizobium sp900114915--10||s__Bradyrhizobium sp900115265--8||s__Bradyrhizobium sp900176205--20||s__Bradyrhizobium stylosanthis--10||s__Bradyrhizobium symbiodeficiens--9||s__Bradyrhizobium tropiciagri--1||s__Bradyrhizobium tropiciagri_A--2||s__Bradyrhizobium tropiciagri_B--1||s__Bradyrhizobium valentinum--6||s__Bradyrhizobium vignae--6||s__Bradyrhizobium viridifuturi--2||s__Bradyrhizobium yuanmingense--8||s__Bradyrhizobium zhanjiangense--9||s__CAIMOR01 sp903835235--1||s__CAIMOR01 sp903843125--1||s__CAINDO01 sp903847385--1||s__CAIQQQ01 sp903823665--1||s__CAIWAH01 sp903821635--1||s__CAIYYN01 sp903930435--2||s__Cohaesibacter sp900215505--1||s__G192 sp019084075--1||s__JACDEQ01 sp013816225--1||s__JADQBU01 sp016278435--1||s__Methylobacterium sp003217615--1||s__Methylobacterium sp004745635--1||s__Methylobacterium sp017833295--1||s__Nitrobacter hamburgensis--2||s__Nitrobacter sp000152905--1||s__Nitrobacter sp001896955--3||s__Nitrobacter sp001897285--2||s__Nitrobacter sp017305665--1||s__Nitrobacter vulgaris--3||s__Nitrobacter winogradskyi--2||s__Nitrobacter winogradskyi_A--2||s__OCS116 sp002400495--1||s__OCS116 sp002401855--1||s__Oceanicaulis sp001657295--1||s__Pararhodospirillum oryzae--1||s__Phaeospirillum sp903901915--1||s__Plasticicumulans sp003962905--1||s__Plasticicumulans_A lactativorans--1||s__Pleomorphomonas carboxyditropha--1||s__Pleomorphomonas diazotrophica--1||s__Pleomorphomonas koreensis--1||s__Pleomorphomonas oryzae--1||s__Pleomorphomonas sp004366315--2||s__Pleomorphomonas sp011759535--2||s__Pleomorphomonas sp018262575--2||s__Pseudorhodoplanes sp019187085--1||s__Pseudoxanthobacter spirostomi--1||s__RDXE01 sp004292755--1||s__RGIG10340 sp017958585--1||s__Rhabdaerophilum calidifontis--1||s__Rhabdaerophilum sp002256205--1||s__Rhabdaerophilum sp002928875--1||s__Rhabdaerophilum sp009773635--1||s__Rhabdaerophilum sp009846685--1||s__Rhizorhabdus sp900101455--1||s__Rhizorhabdus wittichii_A--1||s__Rhodobium orientis--1||s__Rhodobium sp002869065--1||s__Rhodoblastus sphagnicola--1||s__Rhodoplanes elegans--1||s__Rhodoplanes roseus--1||s__Rhodoplanes sp013377085--1||s__Rhodopseudomonas faecalis--13||s__Rhodopseudomonas palustris_B--24||s__Rhodopseudomonas palustris_C--17||s__Rhodopseudomonas palustris_D--17||s__Rhodopseudomonas palustris_E--9||s__Rhodopseudomonas palustris_F--14||s__Rhodopseudomonas palustris_G--13||s__Rhodopseudomonas palustris_H--16||s__Rhodopseudomonas palustris_I--14||s__Rhodopseudomonas palustris_J--13||s__Rhodopseudomonas palustris_K--4||s__Rhodopseudomonas palustris_L--11||s__Rhodopseudomonas pentothenatexigens--18||s__Rhodopseudomonas pseudopalustris--15||s__Rhodopseudomonas rhenobacensis--12||s__Rhodopseudomonas sp000333455--9||s__Rhodopseudomonas sp001295845--12||s__Rhodopseudomonas sp010907035--13||s__Rhodopseudomonas sp013377015--13||s__Rhodovastum atsumiense--1||s__Roseibium sp013373445--1||s__Roseibium sp017643215--1||s__SHZC01 sp009692505--1||s__Salinarimonas rosea--1||s__Siculibacillus lacustris--1||s__Tardiphaga robiniae--8||s__Tardiphaga robiniae_A--9||s__Tardiphaga sp002256345--7||s__Tardiphaga sp003096755--8||s__Tardiphaga sp004173095--8||s__Tardiphaga sp007018905--14||s__Tardiphaga sp008329525--5||s__Tardiphaga sp014377915--15||s__Tardiphaga sp018279705--6||s__Tardiphaga sp900114605--8||s__U87765 sp018131225--2||s__UBA1712 sp016286035--1||s__UBA1712 sp018064805--1||s__UBA2562 sp002340345--1||s__UBA2868 sp017524595--1||s__UBA2868 sp900320345--1||s__UBA2868 sp902775485--1||s__UBA4441 sp016744185--1||s__UBA7672 sp903831485--1||s__UBA7672 sp903842595--1||s__Zavarzinia aquatilis--1:heptad_counter=MCP-24H--2||MCP-38H--4475||MCP-40H--2||MCP-42H--2||MCP-44H--12||MCP-48H--1||MCP-58H--2:lbd_counter=4HB_MCP_1--2||UNKNOWN--3||dCache_2--1||sCache_2--2:lca_tree=f__Xanthobacteraceae:length_avg=123.92:length_max=175.0:length_min=45.0:length_std=26.13620370606182:length_sum=108430.0:mismatch_avg=14.701714285714285:mismatch_max=87.0:mismatch_min=0.0:mismatch_std=13.101310371191936:mismatch_sum=12864.0:name=N957132:qcovhsp_avg=98.38982857142858:qcovhsp_max=100.0:qcovhsp_min=95.0:qcovhsp_std=1.6226935662465323:qcovhsp_sum=86091.1:qend_avg=125.43085714285715:qend_max=171.0:qend_min=45.0:qend_std=26.988864702212858:qend_sum=109752.0:qstart_avg=2.790857142857143:qstart_max=9.0:qstart_min=1.0:qstart_std=2.266239856232303:qstart_sum=2442.0:ref_name_counter=GB_GCA_001896955.1_protein.faa_MKRN01000175.1_24@PF00015_full_PFAM.503.681--2||GB_GCA_001896955.1_protein.faa_MKRN01000203.1_27@PF00015_full_PFAM.388.561--2||GB_GCA_001897285.1_protein.faa_MKSM01000004.1_10@PF00015_full_PFAM.503.681--2||GB_GCA_004173095.1_protein.faa_SDZE01000544.1_5@PF00015_full_PFAM.370.542--6||GB_GCA_004799445.1_protein.faa_SSNA01000083.1_22@PF00015_full_PFAM.520.697--1||GB_GCA_004799445.1_protein.faa_SSNA01000189.1_2@PF00015_full_PFAM.483.654--1||GB_GCA_004799445.1_protein.faa_SSNA01000189.1_3@PF00015_full_PFAM.378.554--2||GB_GCA_004799445.1_protein.faa_SSNA01000198.1_4@PF00015_full_PFAM.372.543--24||GB_GCA_005884765.1_protein.faa_VAZV01000131.1_70@PF00015_full_PFAM.497.664--5||GB_GCA_005884765.1_protein.faa_VAZV01000235.1_49@PF00015_full_PFAM.472.646--4||GB_GCA_005884855.1_protein.faa_VAZS01000272.1_11@PF00015_full_PFAM.249.428--1||GB_GCA_005885285.1_protein.faa_VAZG01000192.1_35@PF00015_full_PFAM.474.647--9||GB_GCA_005885285.1_protein.faa_VAZG01000410.1_8@PF00015_full_PFAM.370.456--14||GB_GCA_009693785.1_protein.faa_SHWP01000050.1_12@PF00015_full_PFAM.500.673--1||GB_GCA_013377015.1_protein.faa_JACABA010000001.1_769@PF00015_full_PFAM.367.540--1||GB_GCA_013377015.1_protein.faa_JACABA010000009.1_48@PF00015_full_PFAM.491.670--1||GB_GCA_013816225.1_protein.faa_JACDEQ010000332.1_3@PF00015_full_PFAM.83.255--2||GB_GCA_014377495.1_protein.faa_JACMPN010000102.1_17@PF00015_full_PFAM.169.356--1||GB_GCA_016183985.1_protein.faa_JACPDN010000010.1_131@PF00015_full_PFAM.369.537--1||GB_GCA_016183985.1_protein.faa_JACPDN010000010.1_581@PF00015_full_PFAM.368.532--2||GB_GCA_016213215.1_protein.faa_JACRAW010000107.1_2@PF00015_full_PFAM.370.536--3||GB_GCA_016219575.1_protein.faa_JACRMG010000017.1_8@PF00015_full_PFAM.515.685--1||GB_GCA_016219575.1_protein.faa_JACRMG010000034.1_64@PF00015_full_PFAM.388.563--3||GB_GCA_016793005.1_protein.faa_JAEUKL010000420.1_6@PF00015_full_PFAM.505.678--1||GB_GCA_016794005.1_protein.faa_JAEUKY010000085.1_21@PF00015_full_PFAM.488.667--2||GB_GCA_017881085.1_protein.faa_JADGRI010000002.1_35@PF00015_full_PFAM.471.651--1||GB_GCA_017881085.1_protein.faa_JADGRI010000002.1_36@PF00015_full_PFAM.526.695--8||GB_GCA_017881085.1_protein.faa_JADGRI010000024.1_18@PF00015_full_PFAM.474.646--6||GB_GCA_017881085.1_protein.faa_JADGRI010000130.1_2@PF00015_full_PFAM.447.637--8||GB_GCA_018829205.1_protein.faa_JAHJUE010000010.1_306@PF00015_full_PFAM.430.640--1||GB_GCA_018971625.1_protein.faa_JAGXAJ010000001.1_97@PF00015_full_PFAM.372.551--34||GB_GCA_018971675.1_protein.faa_JAGXAF010000125.1_1@PF00015_full_PFAM.372.549--9||GB_GCA_019242285.1_protein.faa_JAFAVV010000649.1_1@PF00015_full_PFAM.374.500--12||GB_GCA_019242285.1_protein.faa_JAFAVV010000713.1_1@PF00015_full_PFAM.2.163--5||GB_GCA_019243075.1_protein.faa_JAFAUV010000032.1_3@PF00015_full_PFAM.6.180--1||GB_GCA_019244115.1_protein.faa_JAFATE010000244.1_17@PF00015_full_PFAM.372.544--1||GB_GCA_019244115.1_protein.faa_JAFATE010000741.1_14@PF00015_full_PFAM.373.548--1||GB_GCA_903847385.1_protein.faa_CAINDO010000565.1_26@PF00015_full_PFAM.228.418--1||RS_GCF_000013365.1_protein.faa_NC_007778.1_3630@PF00015_full_PFAM.372.541--2||RS_GCF_000013885.1_protein.faa_NC_007964.1_1080@PF00015_full_PFAM.371.548--1||RS_GCF_000014825.1_protein.faa_NC_008435.1_3045@PF00015_full_PFAM.368.546--1||RS_GCF_000014825.1_protein.faa_NC_008435.1_3957@PF00015_full_PFAM.479.659--1||RS_GCF_000015165.1_protein.faa_NC_009485.1_6355@PF00015_full_PFAM.535.703--1||RS_GCF_000026145.1_protein.faa_NC_009445.1_1477@PF00015_full_PFAM.372.543--1||RS_GCF_000152905.1_protein.faa_NZ_AAMY01000008.1_87@PF00015_full_PFAM.503.676--5||RS_GCF_000239775.1_protein.faa_NZ_CAFI01000364.1_4@PF00015_full_PFAM.362.501--1||RS_GCF_000239775.1_protein.faa_NZ_CAFI01000445.1_3@PF00015_full_PFAM.367.546--6||RS_GCF_000333455.1_protein.faa_NZ_BADD01000585.1_2@PF00015_full_PFAM.368.472--1||RS_GCF_000344805.1_protein.faa_NC_020453.1_1480@PF00015_full_PFAM.532.703--1||RS_GCF_000383415.1_protein.faa_NZ_KB911258.1_432@PF00015_full_PFAM.381.553--1||RS_GCF_000426105.1_protein.faa_NZ_AUES01000016.1_105@PF00015_full_PFAM.370.540--1||RS_GCF_000426245.1_protein.faa_NZ_AUEZ01000108.1_8@PF00015_full_PFAM.370.537--39||RS_GCF_000426845.1_protein.faa_NZ_AUGD01000007.1_351@PF00015_full_PFAM.370.476--6||RS_GCF_000472865.1_protein.faa_NZ_AXAP01000024.1_16@PF00015_full_PFAM.370.538--15||RS_GCF_000472965.1_protein.faa_NZ_AXAU01000017.1_13@PF00015_full_PFAM.480.653--3||RS_GCF_000472965.1_protein.faa_NZ_AXAU01000017.1_9@PF00015_full_PFAM.386.561--1||RS_GCF_000473045.1_protein.faa_NZ_AXAY01000062.1_10@PF00015_full_PFAM.232.415--1||RS_GCF_000482425.1_protein.faa_NZ_KI519399.1_1931@PF00015_full_PFAM.455.641--2||RS_GCF_000617845.2_protein.faa_NZ_DF820425.1_2075@PF00015_full_PFAM.259.431--1||RS_GCF_000935205.1_protein.faa_NZ_JXXE01000590.1_6@PF00015_full_PFAM.1.150--2||RS_GCF_000938305.1_protein.faa_NZ_JYMT01000020.1_24@PF00015_full_PFAM.370.540--1||RS_GCF_000938305.1_protein.faa_NZ_JYMT01000033.1_82@PF00015_full_PFAM.460.632--5||RS_GCF_001440035.1_protein.faa_NZ_LJYG01000110.1_217@PF00015_full_PFAM.368.522--2||RS_GCF_001440395.1_protein.faa_NZ_LLXZ01000114.1_25@PF00015_full_PFAM.369.539--106||RS_GCF_001440395.1_protein.faa_NZ_LLXZ01000194.1_74@PF00015_full_PFAM.385.560--4||RS_GCF_001440405.1_protein.faa_NZ_LLXX01000034.1_26@PF00015_full_PFAM.366.536--14||RS_GCF_001440405.1_protein.faa_NZ_LLXX01000175.1_61@PF00015_full_PFAM.367.538--1||RS_GCF_001440405.1_protein.faa_NZ_LLXX01000175.1_63@PF00015_full_PFAM.373.544--1||RS_GCF_001440415.1_protein.faa_NZ_LLYA01000196.1_14@PF00015_full_PFAM.370.542--1||RS_GCF_001440475.1_protein.faa_NZ_LLYB01000043.1_51@PF00015_full_PFAM.367.539--6||RS_GCF_001440475.1_protein.faa_NZ_LLYB01000134.1_218@PF00015_full_PFAM.371.543--1||RS_GCF_001440475.1_protein.faa_NZ_LLYB01000134.1_219@PF00015_full_PFAM.372.549--5||RS_GCF_001618955.1_protein.faa_NZ_LVYV01000001.1_147@PF00015_full_PFAM.469.651--3||RS_GCF_001641635.1_protein.faa_NZ_LUUB01000095.1_5@PF00015_full_PFAM.473.654--6||RS_GCF_001693485.1_protein.faa_NZ_MAXC01000005.1_16@PF00015_full_PFAM.370.542--5||RS_GCF_001693485.1_protein.faa_NZ_MAXC01000043.1_245@PF00015_full_PFAM.498.667--2||RS_GCF_001693515.2_protein.faa_NZ_CP042968.1_1679@PF00015_full_PFAM.366.539--14||RS_GCF_001693515.2_protein.faa_NZ_CP042968.1_2148@PF00015_full_PFAM.479.653--3||RS_GCF_001693515.2_protein.faa_NZ_CP042968.1_2149@PF00015_full_PFAM.371.543--1||RS_GCF_001693515.2_protein.faa_NZ_CP042968.1_2151@PF00015_full_PFAM.387.560--1||RS_GCF_001908185.1_protein.faa_NZ_LGHM01000134.1_6@PF00015_full_PFAM.392.563--25||RS_GCF_001908235.1_protein.faa_NZ_LGHK01000017.1_23@PF00015_full_PFAM.368.541--1||RS_GCF_002028545.1_protein.faa_NZ_MWPQ01000018.1_10@PF00015_full_PFAM.369.543--4||RS_GCF_002028545.1_protein.faa_NZ_MWPQ01000019.1_29@PF00015_full_PFAM.501.676--9||RS_GCF_002028545.1_protein.faa_NZ_MWPQ01000040.1_141@PF00015_full_PFAM.388.561--2||RS_GCF_002532045.1_protein.faa_NZ_NWTG01000001.1_595@PF00015_full_PFAM.374.543--1||RS_GCF_002797515.1_protein.faa_NZ_PGEQ01000001.1_1477@PF00015_full_PFAM.511.685--4||RS_GCF_002797515.1_protein.faa_NZ_PGEQ01000001.1_3775@PF00015_full_PFAM.374.539--2||RS_GCF_002797515.1_protein.faa_NZ_PGEQ01000001.1_4297@PF00015_full_PFAM.393.569--3||RS_GCF_003062295.1_protein.faa_NZ_PYCN01000017.1_134@PF00015_full_PFAM.384.561--1||RS_GCF_003062295.1_protein.faa_NZ_PYCN01000017.1_136@PF00015_full_PFAM.373.544--1||RS_GCF_003062295.1_protein.faa_NZ_PYCN01000030.1_5@PF00015_full_PFAM.498.664--1||RS_GCF_003096755.1_protein.faa_NZ_QENW01000008.1_94@PF00015_full_PFAM.483.652--1||RS_GCF_003096755.1_protein.faa_NZ_QENW01000009.1_204@PF00015_full_PFAM.364.535--2||RS_GCF_003233655.1_protein.faa_NZ_CP029829.1_683@PF00015_full_PFAM.530.713--1||RS_GCF_003367195.1_protein.faa_NZ_QRGO01000002.1_600@PF00015_full_PFAM.257.427--1||RS_GCF_003989665.1_protein.faa_NZ_RZIJ01000001.1_283@PF00015_full_PFAM.379.539--1||RS_GCF_004114535.1_protein.faa_NZ_LBJC01000007.1_131@PF00015_full_PFAM.505.677--1||RS_GCF_004310425.1_protein.faa_NZ_SIUB01000001.1_47@PF00015_full_PFAM.361.525--1||RS_GCF_004363235.1_protein.faa_NZ_SNYW01000008.1_203@PF00015_full_PFAM.368.535--1||RS_GCF_005502455.1_protein.faa_NZ_SCOS01000051.1_20@PF00015_full_PFAM.369.535--1||RS_GCF_005937885.2_protein.faa_NZ_CP042176.1_1260@PF00015_full_PFAM.460.634--17||RS_GCF_005937885.2_protein.faa_NZ_CP042176.1_2105@PF00015_full_PFAM.368.541--2||RS_GCF_005937885.2_protein.faa_NZ_CP042176.1_2106@PF00015_full_PFAM.488.657--1||RS_GCF_006483445.1_protein.faa_NZ_PPPT01000114.1_25@PF00015_full_PFAM.383.557--1||RS_GCF_007018905.1_protein.faa_NZ_CP041402.1_1020@PF00015_full_PFAM.480.660--5||RS_GCF_007018905.1_protein.faa_NZ_CP041402.1_1023@PF00015_full_PFAM.243.423--8||RS_GCF_007018905.1_protein.faa_NZ_CP041402.1_1383@PF00015_full_PFAM.479.657--4||RS_GCF_007018905.1_protein.faa_NZ_CP041402.1_528@PF00015_full_PFAM.1.140--2||RS_GCF_008123425.1_protein.faa_NZ_VSSS01000015.1_166@PF00015_full_PFAM.373.546--2||RS_GCF_008932115.1_protein.faa_NZ_CP044543.1_1470@PF00015_full_PFAM.476.660--3||RS_GCF_009766005.1_protein.faa_NZ_LMUK01000043.1_125@PF00015_full_PFAM.375.547--1||RS_GCF_009930815.1_protein.faa_NZ_CP022222.1_1631@PF00015_full_PFAM.496.669--1||RS_GCF_009930815.1_protein.faa_NZ_CP022222.1_3964@PF00015_full_PFAM.369.539--8||RS_GCF_009930815.1_protein.faa_NZ_CP022222.1_4561@PF00015_full_PFAM.370.541--1||RS_GCF_011516635.3_protein.faa_NZ_JAAOLC030000001.1_1155@PF00015_full_PFAM.473.659--2||RS_GCF_011516645.2_protein.faa_NZ_JAAOLE020000001.1_2882@PF00015_full_PFAM.369.546--3||RS_GCF_011947195.1_protein.faa_NZ_JAATVY010000009.1_114@PF00015_full_PFAM.362.538--1||RS_GCF_013114825.1_protein.faa_NZ_JAAVLX010000005.1_6@PF00015_full_PFAM.479.653--2||RS_GCF_013114825.1_protein.faa_NZ_JAAVLX010000005.1_7@PF00015_full_PFAM.373.544--2||RS_GCF_013114825.1_protein.faa_NZ_JAAVLX010000005.1_9@PF00015_full_PFAM.387.560--3||RS_GCF_013114835.1_protein.faa_NZ_JAAVLW010000001.1_449@PF00015_full_PFAM.387.557--10||RS_GCF_013114835.1_protein.faa_NZ_JAAVLW010000001.1_451@PF00015_full_PFAM.373.543--3||RS_GCF_013114835.1_protein.faa_NZ_JAAVLW010000001.1_453@PF00015_full_PFAM.368.547--7||RS_GCF_013359755.1_protein.faa_NZ_JABMCJ010000085.1_203@PF00015_full_PFAM.475.647--1||RS_GCF_013423485.1_protein.faa_NZ_JABFFR010000003.1_48@PF00015_full_PFAM.369.536--1||RS_GCF_015291665.1_protein.faa_NZ_CP030048.1_5340@PF00015_full_PFAM.383.555--1||RS_GCF_015624485.1_protein.faa_NZ_CP061378.1_5382@PF00015_full_PFAM.460.632--14||RS_GCF_017872735.1_protein.faa_NZ_JAGGJJ010000002.1_724@PF00015_full_PFAM.498.671--42||RS_GCF_017872735.1_protein.faa_NZ_JAGGJJ010000003.1_248@PF00015_full_PFAM.461.634--2||RS_GCF_017872735.1_protein.faa_NZ_JAGGJJ010000005.1_194@PF00015_full_PFAM.481.659--1||RS_GCF_017872735.1_protein.faa_NZ_JAGGJJ010000005.1_195@PF00015_full_PFAM.371.541--5||RS_GCF_017872735.1_protein.faa_NZ_JAGGJJ010000019.1_19@PF00015_full_PFAM.390.565--13||RS_GCF_017876165.1_protein.faa_NZ_JAGINQ010000025.1_37@PF00015_full_PFAM.499.684--1||RS_GCF_018129385.1_protein.faa_NZ_JAFCLN010000039.1_7@PF00015_full_PFAM.370.542--4||RS_GCF_018129965.1_protein.faa_NZ_JAFCKW010000024.1_47@PF00015_full_PFAM.386.558--2||RS_GCF_018129965.1_protein.faa_NZ_JAFCKW010000037.1_40@PF00015_full_PFAM.482.657--3||RS_GCF_018129985.1_protein.faa_NZ_JAFCKT010000012.1_14@PF00015_full_PFAM.464.540--2||RS_GCF_018130065.1_protein.faa_NZ_JAFCME010000001.1_49@PF00015_full_PFAM.384.556--1||RS_GCF_018130165.1_protein.faa_NZ_JAFCLZ010000016.1_112@PF00015_full_PFAM.496.670--2||RS_GCF_018130385.1_protein.faa_NZ_JAFCLU010000004.1_23@PF00015_full_PFAM.520.698--4||RS_GCF_018130385.1_protein.faa_NZ_JAFCLU010000004.1_24@PF00015_full_PFAM.479.653--3||RS_GCF_018130385.1_protein.faa_NZ_JAFCLU010000004.1_27@PF00015_full_PFAM.387.563--2||RS_GCF_018130385.1_protein.faa_NZ_JAFCLU010000027.1_22@PF00015_full_PFAM.498.664--2||RS_GCF_018130505.1_protein.faa_NZ_JAFCKH010000006.1_237@PF00015_full_PFAM.371.540--1||RS_GCF_018130945.1_protein.faa_NZ_JAFCJN010000008.1_293@PF00015_full_PFAM.383.554--1||RS_GCF_018131075.1_protein.faa_NZ_JAFCLS010000060.1_21@PF00015_full_PFAM.117.293--8||RS_GCF_018131105.1_protein.faa_NZ_JAFCJI010000002.1_1141@PF00015_full_PFAM.376.547--1||RS_GCF_018398875.1_protein.faa_NZ_JAGWDK010000033.1_16@PF00015_full_PFAM.370.543--16||RS_GCF_018398895.1_protein.faa_NZ_JAGWDJ010000018.1_13@PF00015_full_PFAM.373.544--1||RS_GCF_018398895.1_protein.faa_NZ_JAGWDJ010000018.1_14@PF00015_full_PFAM.479.653--2||RS_GCF_018449695.1_protein.faa_NZ_JAAVUY010000032.1_19@PF00015_full_PFAM.483.653--1||RS_GCF_018596315.1_protein.faa_NZ_JAHEAG010000001.1_790@PF00015_full_PFAM.367.537--29||RS_GCF_018596315.1_protein.faa_NZ_JAHEAG010000001.1_87@PF00015_full_PFAM.387.564--6||RS_GCF_018596315.1_protein.faa_NZ_JAHEAG010000001.1_91@PF00015_full_PFAM.374.546--1||RS_GCF_018596315.1_protein.faa_NZ_JAHEAG010000001.1_92@PF00015_full_PFAM.479.653--6||RS_GCF_018596315.1_protein.faa_NZ_JAHEAG010000001.1_93@PF00015_full_PFAM.368.538--4||RS_GCF_018596315.1_protein.faa_NZ_JAHEAG010000074.1_19@PF00015_full_PFAM.512.683--3||RS_GCF_018736105.1_protein.faa_NZ_CP076135.1_1871@PF00015_full_PFAM.483.654--8||RS_GCF_018736105.1_protein.faa_NZ_CP076135.1_4071@PF00015_full_PFAM.508.685--3||RS_GCF_900099825.1_protein.faa_NZ_LT629693.1_1223@PF00015_full_PFAM.370.540--3||RS_GCF_900103365.1_protein.faa_NZ_LT629703.1_5353@PF00015_full_PFAM.389.559--2||RS_GCF_900103365.1_protein.faa_NZ_LT629703.1_5857@PF00015_full_PFAM.483.654--6||RS_GCF_900105125.1_protein.faa_NZ_LT629750.1_2629@PF00015_full_PFAM.368.541--3||RS_GCF_900105125.1_protein.faa_NZ_LT629750.1_7328@PF00015_full_PFAM.375.551--1||RS_GCF_900110435.1_protein.faa_NZ_FODT01000004.1_190@PF00015_full_PFAM.493.668--13||RS_GCF_900129505.1_protein.faa_NZ_LT670818.1_220@PF00015_full_PFAM.363.541--19||RS_GCF_900129505.1_protein.faa_NZ_LT670818.1_221@PF00015_full_PFAM.472.649--3||RS_GCF_900129505.1_protein.faa_NZ_LT670818.1_2323@PF00015_full_PFAM.474.643--11||RS_GCF_900129675.1_protein.faa_NZ_FSRD01000003.1_448@PF00015_full_PFAM.370.540--3||RS_GCF_900141755.1_protein.faa_NZ_LT670844.1_1365@PF00015_full_PFAM.391.566--1||RS_GCF_900141755.1_protein.faa_NZ_LT670844.1_5541@PF00015_full_PFAM.472.645--3||RS_GCF_900176205.1_protein.faa_NZ_LT859959.1_2886@PF00015_full_PFAM.362.543--1||RS_GCF_900176205.1_protein.faa_NZ_LT859959.1_4224@PF00015_full_PFAM.363.546--1:scovhsp_avg=72.74468571428571:scovhsp_max=100.0:scovhsp_min=50.0:scovhsp_std=13.533575621190261:scovhsp_sum=63651.6:send_avg=135.47542857142858:send_max=170.0:send_min=59.0:send_std=25.18458678581821:send_sum=118541.0:sstart_avg=12.755428571428572:sstart_max=62.0:sstart_min=1.0:sstart_std=14.913467479392851:sstart_sum=11161.0])0.683:0.00680069[&&NHX:Sample_counter=rhizpot1--1169||rhizpot2--167||rhizpot3--982||rhiztom1--142||rhiztom2--131||rhiztom3--238:Type_counter=GTDB--1687||capture--2829:besthit_avg=88.63458904109588:besthit_max=100.0:besthit_min=42.4:besthit_std=9.290039025109778:besthit_sum=77643.9:bitscore_avg=175.59623287671232:bitscore_max=258.0:bitscore_min=70.1:bitscore_std=32.21707156273329:bitscore_sum=153822.3:capture_class_counter=c__AC1--2||c__Acidobacteriae--3||c__Actinomycetia--151||c__Alphaproteobacteria--1462||c__Anaerolineae--6||c__B15-G4--1||c__Bacilli--45||c__Bdellovibrionia--1||c__Calditrichia--2||c__Campylobacteria--1||c__Chloroflexia--1||c__Clostridia--31||c__Coriobacteriia--8||c__Desulfobacteria--27||c__Desulfobulbia--11||c__Desulfotomaculia--1||c__Desulfovibrionia--41||c__Desulfuromonadia--153||c__Fimbriimonadia--3||c__GWC2-55-46--1||c__Gammaproteobacteria--683||c__Gemmatimonadetes--13||c__Halobacteria--10||c__Holophagae--12||c__Hydrogenedentia--2||c__JADFXK01--1||c__Koll11--1||c__Lentisphaeria--2||c__Limnocylindria--1||c__MSB-5A5--2||c__Magnetococcia--3||c__Methanomicrobia--1||c__Moduliflexia--1||c__Mor1--2||c__Myxococcia--52||c__Negativicutes--9||c__Ozemobacteria--2||c__PGYV01--5||c__Phycisphaerae--1||c__Planctomycetia--11||c__Polyangia--14||c__Rhodothermia--3||c__SAR324--11||c__SZUA-567--1||c__Sericytochromatia--1||c__Spirochaetia--2||c__Synergistia--3||c__Syntrophia--1||c__Thermoleophilia--1||c__UBA10030--2||c__UBA1135--3||c__UBA4055--1||c__UBA6191--1||c__UBA994--1||c__Verrucomicrobiae--14||c__Vicinamibacteria--4||c__Zetaproteobacteria--1:capture_domain_counter=d__Archaea--11||d__Bacteria--2818:capture_family_counter=f__1-14-0-20-42-13--1||f__Acetobacteraceae--34||f__Acidothermaceae--2||f__Actinomycetaceae--5||f__Aeromonadaceae--66||f__Aestuariirhabdaceae--1||f__Aestuariivirgaceae--1||f__Alcanivoracaceae--5||f__Alteromonadaceae--9||f__Aminiphilaceae--1||f__Anaerolineaceae--1||f__Anaeromyxobacteraceae--3||f__Ancalomicrobiaceae--6||f__Aneurinibacillaceae--2||f__Aquaspirillaceae--1||f__Azospirillaceae--56||f__BM103--1||f__Bdellovibrionaceae--1||f__Beijerinckiaceae--250||f__Brevibacillaceae--2||f__Bryobacteraceae--2||f__Burkholderiaceae--177||f__CACIAM-22H2--2||f__CAIOGM01--45||f__CAITYL01--2||f__CAIWAD01--1||f__CSP1-4--1||f__Cardiobacteriaceae--1||f__Casp-alpha2--53||f__Caulobacteraceae--33||f__Cellulomonadaceae--17||f__Chitinibacteraceae--3||f__Chitinimonadaceae--4||f__Chloroflexaceae--1||f__Chromatiaceae--43||f__Chromobacteriaceae--29||f__Clostridiaceae--2||f__Cohaesibacteraceae--3||f__Competibacteraceae--1||f__DC0425bin3--1||f__DRME01--1||f__DSM-21159--3||f__DSM-6294--1||f__DSM-8532--2||f__DSPA01--1||f__DTU013--3||f__Dermatophilaceae--1||f__Desulfobacteraceae--5||f__Desulfobulbaceae--6||f__Desulfocapsaceae--2||f__Desulfococcaceae--1||f__Desulfolunaceae--4||f__Desulfomicrobiaceae--6||f__Desulforegulaceae--1||f__Desulfosarcinaceae--4||f__Desulfosudaceae--10||f__Desulfovibrionaceae--35||f__Desulfurivibrionaceae--3||f__Desulfuromonadaceae--7||f__Dethiosulfovibrionaceae--2||f__Devosiaceae--3||f__Dongiaceae--92||f__Emcibacteraceae--2||f__Enterobacteriaceae--6||f__EnvOPS12--5||f__Fen-1342--1||f__Fimbriimonadaceae--3||f__GCA-2696645--1||f__GCA-2753255--11||f__GCF-013343005--2||f__GWC2-71-9--9||f__Gallaecimonadaceae--1||f__Gallionellaceae--10||f__Geminicoccaceae--1||f__Gemmataceae--6||f__Gemmatimonadaceae--4||f__Geoalkalibacteraceae--1||f__Geobacteraceae--7||f__Geodermatophilaceae--63||f__Geopsychrobacteraceae--3||f__HTCC5015--1||f__Halomonadaceae--6||f__Halorhodospiraceae--2||f__Helicobacteraceae--1||f__Holophagaceae--12||f__J042--2||f__J093--3||f__JAABTS01--1||f__JAAYKL01--1||f__JACPRK01--1||f__JADFXK01--1||f__JADGAP01--1||f__JAEUJZ01--9||f__JAFLCR01--2||f__Jatrophihabitantaceae--17||f__Kiloniellaceae--2||f__Kineococcaceae--1||f__Kineosporiaceae--29||f__Kordiimonadaceae--1||f__Lachnospiraceae--19||f__Lacipirellulaceae--1||f__MH13--2||f__Magnetaquicoccaceae--1||f__Magnetospirillaceae--56||f__Maricaulaceae--19||f__Mariprofundaceae--1||f__Methanoregulaceae--1||f__Methyloligellaceae--6||f__Methylomonadaceae--5||f__Methylopilaceae--5||f__Micromonosporaceae--9||f__Moduliflexaceae--1||f__Motilibacteraceae--2||f__Myxococcaceae--49||f__NBRC-103111--4||f__Nannocystaceae--4||f__Natrialbaceae--10||f__Nevskiaceae--1||f__Nitrincolaceae--8||f__Nitrococcaceae--1||f__Nocardioidaceae--2||f__Opitutaceae--7||f__Oscillospiraceae--3||f__Ozemobacteraceae--2||f__PGYV01--3||f__PWMO01--1||f__PWYM01--2||f__Paenibacillaceae--36||f__Palsa-1178--2||f__Parvibaculaceae--2||f__Parvularculaceae--1||f__Pelotomaculaceae--1||f__Phreatobacteraceae--2||f__Pleomorphomonadaceae--2||f__Pseudomonadaceae--152||f__Pseudonocardiaceae--1||f__Pseudopelobacteraceae--48||f__Rhizobiaceae--81||f__Rhodanobacteraceae--2||f__Rhodobacteraceae--19||f__Rhodobiaceae--1||f__Rhodocyclaceae--113||f__Rhodospirillaceae--3||f__Rhodothalassiaceae--1||f__SIAN01--1||f__SMYD01--2||f__SZUA-401--38||f__SZUA-567--1||f__Salinibacteraceae--3||f__Selenomonadaceae--9||f__Shewanellaceae--2||f__Sneathiellaceae--2||f__Solirubrobacteraceae--1||f__Sphingomonadaceae--66||f__Sporichthyaceae--1||f__Stappiaceae--13||f__Streptosporangiaceae--1||f__Syntrophotaleaceae--1||f__Thalassobaculaceae--5||f__Thalassospiraceae--3||f__Thermoguttaceae--3||f__Thiobacillaceae--10||f__Thiohalospiraceae--1||f__Thiomicrospiraceae--1||f__Thiotrichaceae--1||f__Tistrellaceae--1||f__Tumebacillaceae--1||f__UBA11136--3||f__UBA12059--1||f__UBA12508--2||f__UBA1268--1||f__UBA1319--1||f__UBA2255--2||f__UBA2279--8||f__UBA2294--2||f__UBA2386--3||f__UBA5619--1||f__UBA8401--2||f__UBA929--1||f__UBA994--1||f__UM-FILTER-46-8--2||f__UWMA-0217--1||f__UXAT02--1||f__VGJW01--1||f__Verruco-01--1||f__Vibrionaceae--4||f__Vicinamibacteraceae--4||f__WGMK01--2||f__WMHbin7--1||f__WQUN01--1||f__Wenzhouxiangellaceae--2||f__Xanthobacteraceae--622||f__Xanthomonadaceae--8||f__YD0425bin50--1:capture_genus_counter=g__1-14-0-20-42-13--1||g__14-2--2||g__20CM-4-69-16--3||g__66-474--1||g__Accumulibacter--37||g__Acidocella--1||g__Acidovorax--2||g__Acidovorax_A--1||g__Actinoplanes--9||g__Actinosynnema--1||g__Aeromonas--66||g__Aestuariirhabdus--1||g__Aestuariivirga--1||g__Afipia--1||g__Aggregicoccus--1||g__Agrobacterium--2||g__Albibacillus--1||g__Albitalea--1||g__Alcanivorax--5||g__Algihabitans--3||g__Allorhizobium--9||g__Alpha-05--1||g__Alteromonas--6||g__Aminidesulfovibrio--9||g__Aminiphilus--1||g__Anaerovibrio--1||g__Andreprevotia--1||g__Aneurinibacillus--2||g__Angulomicrobium--1||g__Aquabacter--1||g__Aquabacterium--4||g__Aquabacterium_A--2||g__Aquincola--6||g__Aquitalea--4||g__Archangium--1||g__Arhodomonas--1||g__Asticcacaulis--1||g__Aureimonas_A--2||g__Azoarcus--1||g__Azoarcus_D--1||g__Azohydromonas--1||g__Azonexus--34||g__Azorhizobium--1||g__Azospira_A--4||g__Azospirillum--24||g__BM707--2||g__BOG-930--9||g__BOG-933--5||g__Bdellovibrio--1||g__Blastochloris--1||g__Blastococcus--55||g__Blastomonas--4||g__Bordetella_C--4||g__Bosea--23||g__Boseongicola--1||g__Bradyrhizobium--478||g__Brevibacillus--1||g__Brevibacillus_C--1||g__Brevundimonas--1||g__Butyrivibrio--1||g__CADEFT01--1||g__CAHJWH01--10||g__CAIMWS01--1||g__CAIOGM01--45||g__CAIOYC01--4||g__CAIPTY01--1||g__CAIRTN01--1||g__CAITYL01--2||g__CAIULK01--5||g__CAIVVT01--1||g__CAIWAD01--1||g__CAIYYN01--1||g__COE1--2||g__Candidimonas_A--1||g__Casp-alpha2--3||g__Caulobacter--16||g__Celeribacter--1||g__Cellulomonas--16||g__Chelatococcus_A--1||g__Chitinibacter--2||g__Chitinimonas--3||g__Chloroflexus--1||g__Chromobacterium--5||g__Clostridium_B--2||g__Cohaesibacter--3||g__Cohnella--2||g__Consotaella--2||g__Corallococcus--1||g__Crenobacter--5||g__Cupriavidus--2||g__Curvibacter--2||g__Cystobacter--10||g__DRKI01--1||g__DRME01--1||g__DSPA01--1||g__DTU013--3||g__Dactylopiibacterium--2||g__Denitrobaculum--1||g__Desulfatitalea--1||g__Desulfobacterium_B--3||g__Desulfobacula--2||g__Desulfobotulus--1||g__Desulfobulbus--5||g__Desulfoluna--4||g__Desulfomicrobium--6||g__Desulfonema_B--1||g__Desulforhopalus--1||g__Desulfosarcina--3||g__Desulfosudis--10||g__Desulfovibrio--1||g__Desulfuromonas--7||g__Dethiosulfovibrio--2||g__Devosia--2||g__Dichelobacter--1||g__Didemnitutus--7||g__Dongia--31||g__Duganella--11||g__ER4--3||g__Emcibacter--1||g__Ensifer--1||g__Ensifer_A--15||g__Enterovibrio--2||g__Erythrobacter--9||g__FEN-1143--2||g__Fen-1039--1||g__Fen-1342--1||g__Fundidesulfovibrio--3||g__GCA-2696645--1||g__GCA-2753255--11||g__GCA-2753275--1||g__Ga0077550--4||g__Gallaecimonas--1||g__Gallionella--3||g__Gemmatimonas--1||g__Gemmobacter_B--1||g__Geoalkalibacter--1||g__Geodermatophilus--7||g__Geomonas--6||g__Geothrix--5||g__Giesbergeria--2||g__Gluconobacter--7||g__HA3dbin3--1||g__HCHbin5--1||g__HRBIN39--1||g__HTCC5015--1||g__Halomonas--4||g__Halorhodospira--1||g__Hansschlegelia--4||g__Helicobacter_E--1||g__Herbaspirillum--31||g__Hoeflea--4||g__Holophaga--7||g__HyVt-560--1||g__Hylemonella--1||g__Ideonella--1||g__Imhoffiella--15||g__JAABTS01--1||g__JAADJD01--2||g__JAAFIP01--1||g__JAAFJR01--8||g__JAAYJG01--2||g__JAAYVR01--3||g__JAAZNB01--1||g__JABFSM01--2||g__JABIRP01--1||g__JACDDX01--1||g__JACOUN01--8||g__JACPGE01--2||g__JACPPC01--3||g__JACPRK01--1||g__JACRCG01--41||g__JADFXK01--1||g__JADFZP01--2||g__JADGAP01--1||g__JADJOM01--3||g__JADJPO01--29||g__JADJTI01--1||g__JADKCZ01--1||g__JAEUJQ01--1||g__JAEUJT01--23||g__JAEUKZ01--1||g__JAEULV01--5||g__JAFAKZ01--1||g__JAFGNN01--1||g__JAFGXQ01--1||g__JAFLCR01--2||g__JAGNNG01--9||g__JAHIVH01--1||g__JS7-9--1||g__Jannaschia--3||g__Janthinobacterium--4||g__Jiella--3||g__KK5--1||g__Kineococcus--1||g__Komagataeibacter--6||g__Kordiimonas--1||g__LMDS01--1||g__LX47W--2||g__Lacipirellula--1||g__Lacrimispora--2||g__Laribacter--1||g__Luteimonas--1||g__Luteitalea--4||g__M0040--1||g__M30B53--1||g__MH13--2||g__MT45--17||g__MVQL01--1||g__Magnetospirillum--18||g__Malonomonas--3||g__Mangrovibacter--1||g__Marichromatium--1||g__Marinicaulis--1||g__Marinobacterium--8||g__Marmoricola--1||g__Massilia--37||g__Melittangium--1||g__Methanolinea_A--1||g__Methylobacterium--215||g__Methylobrevis--1||g__Methyloceanibacter--6||g__Methylocella--1||g__Methylomonas--1||g__Methylopila--1||g__Methyloversatilis--14||g__Methylovulum--4||g__Microvirga--3||g__Mitsuaria--1||g__Modestobacter--1||g__Motilibacter--2||g__Mycoplana--1||g__Myxococcus--9||g__Natrarchaeobius--4||g__Natrialba--4||g__Natrinema--2||g__Neorhizobium--9||g__Nitrobacter--110||g__Nitrospirillum--22||g__Niveispirillum--1||g__Nocardioides--1||g__Noviherbaspirillum--2||g__Novosphingobium--8||g__OLB14--5||g__Oceanicaulis--19||g__Oceanitalea--5||g__Ozemobacter--1||g__PALSA-1178--2||g__PALSA-607--2||g__PGYV01--3||g__PWMO01--1||g__PWYM01--2||g__Paenibacillus--25||g__Paenibacillus_A--1||g__Paenibacillus_F--1||g__Paenibacillus_G--2||g__Paenibacillus_O--2||g__Paenibacillus_Z--4||g__Paludibacterium--3||g__Pantoea--2||g__Paraburkholderia--11||g__Pararhizobium--5||g__Pararhodobacter--1||g__Parasphingopyxis--4||g__Paremcibacter--1||g__Pectobacterium--2||g__Pelagibacterium--1||g__Pelagibius--1||g__Pelotalea--1||g__Phaeobacter--1||g__Phaeospirillum--26||g__Phenylobacterium--1||g__Photobacterium--1||g__Phreatobacter--2||g__Piscinibacter--3||g__Plasticicumulans--1||g__Pleomorphomonas--1||g__Polaromonas--1||g__Propionivibrio--1||g__Pseudoalteromonas--1||g__Pseudoduganella--3||g__Pseudogulbenkiania--3||g__Pseudolabrys--19||g__Pseudomonas--1||g__Pseudomonas_A--8||g__Pseudomonas_B--7||g__Pseudomonas_D--1||g__Pseudomonas_E--131||g__Pseudomonas_H--1||g__Pseudomonas_N--3||g__Pseudooceanicola--2||g__Pseudophaeobacter--1||g__Pseudorhizobium--1||g__Pseudovibrio--2||g__Pusillimonas_A--1||g__Qipengyuania--4||g__Quinella--1||g__R196--1||g__R267--2||g__RH-AL1--2||g__RI-112--1||g__Reidiella--2||g__Rhabdaerophilum--1||g__Rhabdochromatium--12||g__Rheinheimera--1||g__Rhizobium--21||g__Rhizobium_A--1||g__Rhizorhabdus--2||g__Rhodanobacter--1||g__Rhodobium--1||g__Rhodoblastus--3||g__Rhodocyclus--1||g__Rhodoferax--7||g__Rhodopila--3||g__Rhodopseudomonas--4||g__Rhodothalassium--1||g__Rifleibacterium--1||g__Roseiarcus--1||g__Roseibium--10||g__Roseicyclus--1||g__Roseococcus--1||g__Roseomonas--1||g__Roseomonas_A--3||g__Roseomonas_B--2||g__Roseospirillum--2||g__Rubrivivax--9||g__SCMT01--1||g__SIAN01--1||g__SKYL01--1||g__SMYD01--2||g__SSA4--1||g__SYBY01--1||g__SYSU-D60009--61||g__SZUA-401--38||g__SZUA-421--1||g__SZUA-448--1||g__Saccharibacillus--1||g__Sagittula--1||g__Salinibacter--3||g__Salinicola--2||g__Salipiger--3||g__Sanguibacter--1||g__Selenomonas_A--2||g__Selenomonas_C--1||g__Shewanella--2||g__Shinella--1||g__Siccibacter--1||g__Sideroxydans--7||g__Sinorhizobium--3||g__Skermanella--3||g__Sneathiella--2||g__Solidesulfovibrio--22||g__Solimonas--1||g__Sphaerotilus--2||g__Sphingobium--4||g__Sphingomicrobium--3||g__Sphingomonas--18||g__Sphingomonas_B--1||g__Sphingomonas_E--1||g__Sphingomonas_N--7||g__Sphingopyxis--1||g__Spirillospora--1||g__Sporichthya--1||g__Stappia--1||g__Stenotrophomonas--1||g__Sulfitobacter--1||g__Sulfurisoma--1||g__Sulfuritalea--4||g__Syntrophotalea_A--1||g__Tagaea--1||g__Tardiphaga--5||g__Telmatospirillum--5||g__Tepidicaulis--2||g__Tepidimonas--1||g__Thalassobaculum_A--4||g__Thalassospira--3||g__Thauera_A--2||g__Thermogutta--1||g__Thiobacillus--9||g__Thiohalospira--1||g__Thiomicrorhabdus--1||g__Thiomonas--1||g__Thiorhodovibrio--15||g__Thiothrix--1||g__Tistrella--1||g__Tumebacillus--1||g__UBA11136--3||g__UBA11386--2||g__UBA12508--2||g__UBA1479--50||g__UBA1603--5||g__UBA1712--9||g__UBA1799--1||g__UBA2009--1||g__UBA2250--1||g__UBA2255--2||g__UBA2262--3||g__UBA2270--1||g__UBA2386--3||g__UBA2897--2||g__UBA2913--1||g__UBA3282--1||g__UBA3361--1||g__UBA3766--1||g__UBA5619--1||g__UBA6100--8||g__UBA6894--6||g__UBA8401--2||g__UBA8783--1||g__UBA929--1||g__UBA994--1||g__Undibacterium--6||g__UphvI-Ar2--2||g__VEOV01--1||g__VGJY01--1||g__Variovorax--3||g__Vecturithrix--1||g__Vibrio--1||g__Vogesella--9||g__WJIJ01--2||g__WMHbin7--1||g__WOUP01--1||g__WRAH01--1||g__Wenzhouxiangella--2||g__Xanthomonas--5||g__Yoonia--1||g__Z2-YC6860--1||g__ZCTH02-B3--1||g__Zhengella--1||g__Zoogloea--2:capture_order_counter=o__1-14-0-20-42-13--1||o__AC1--2||o__Acetivibrionales--5||o__Acetobacterales--34||o__Acidobacteriales--1||o__Acidothermales--2||o__Actinomycetales--53||o__Anaerolineales--6||o__Aneurinibacillales--2||o__Azospirillales--56||o__B15-G4--1||o__Bdellovibrionales--1||o__Brevibacillales--2||o__Bryobacterales--2||o__Burkholderiales--347||o__CACIAM-22H2--2||o__CAIWAD01--1||o__Campylobacterales--1||o__Cardiobacteriales--1||o__Caulobacterales--53||o__Chloroflexales--1||o__Chromatiales--43||o__Clostridiales--2||o__Competibacterales--1||o__DSM-27196--1||o__Desulfobacterales--27||o__Desulfobulbales--11||o__Desulfotomaculales--1||o__Desulfovibrionales--41||o__Desulfuromonadales--53||o__Dongiales--92||o__Enterobacterales--88||o__Fimbriimonadales--3||o__GCF-013343005--2||o__GWC2-55-46--1||o__Geminicoccales--1||o__Gemmatales--6||o__Gemmatimonadales--13||o__Geobacterales--100||o__HTCC5015--1||o__Halobacteriales--10||o__Holophagales--12||o__Hydrogenedentiales--2||o__JAAYKL01--1||o__JACPRK01--1||o__JADFXK01--1||o__Kiloniellales--5||o__Lachnospirales--20||o__Limnocylindrales--1||o__Magnetococcales--3||o__Mariprofundales--1||o__Methanomicrobiales--1||o__Methylococcales--5||o__Moduliflexales--1||o__Motilibacterales--2||o__Mycobacteriales--90||o__Myxococcales--52||o__Nannocystales--4||o__Nevskiales--1||o__Nitrococcales--3||o__OPB41--8||o__Opitutales--10||o__Oscillospirales--4||o__Ozemobacterales--2||o__PGYV01--5||o__PWYM01--2||o__Paenibacillales--40||o__Palsa-1104--9||o__Parvibaculales--2||o__Pedosphaerales--4||o__Pirellulales--5||o__Propionibacteriales--2||o__Pseudomonadales--173||o__RBG-13-44-9--2||o__Rhizobiales--997||o__Rhodobacterales--19||o__Rhodospirillales--117||o__Rhodothermales--3||o__Rickettsiales--2||o__S15B-MN24--1||o__SAR324--11||o__SMYD01--2||o__SZUA-567--1||o__Selenomonadales--9||o__Sneathiellales--2||o__Solirubrobacterales--1||o__Sphingomonadales--70||o__Sporichthyales--1||o__Streptosporangiales--1||o__Synergistales--3||o__Syntrophales--1||o__Thalassobaculales--5||o__Thiohalospirales--1||o__Thiomicrospirales--1||o__Thiotrichales--1||o__Tistrellales--1||o__Treponematales--1||o__Tumebacillales--1||o__UBA10030--2||o__UBA11136--3||o__UBA1407--2||o__UBA1845--1||o__UBA2386--3||o__UBA8366--1||o__UBA994--1||o__UM-FILTER-46-8--2||o__UWMA-0217--1||o__Vicinamibacterales--4||o__Xanthomonadales--12:capture_phylum_counter=p__Acidobacteriota--21||p__Actinobacteriota--160||p__Armatimonadota--3||p__Bacteroidota--5||p__Bdellovibrionota--1||p__Calditrichota--2||p__Campylobacterota--1||p__Chloroflexota--8||p__Cyanobacteria--1||p__Delongbacteria--1||p__Desulfobacterota--194||p__Desulfobacterota_I--41||p__Edwardsbacteria--2||p__Firmicutes--45||p__Firmicutes_A--31||p__Firmicutes_B--1||p__Firmicutes_C--9||p__Firmicutes_H--1||p__Gemmatimonadota--13||p__Goldbacteria--5||p__Halobacteriota--11||p__Hydrogenedentota--2||p__Moduliflexota--1||p__Myxococcota--66||p__Omnitrophota--1||p__Planctomycetota--17||p__Proteobacteria--2149||p__Riflebacteria--2||p__SAR324--11||p__Spirochaetota--2||p__Synergistota--3||p__UBP17--1||p__Verrucomicrobiota--16||p__Zixibacteria--2:capture_species_counter=s__1-14-0-20-42-13 sp002796125--1||s__14-2 sp910585625--2||s__20CM-4-69-16 sp001919865--3||s__66-474 sp001899805--1||s__Accumulibacter phosphatis_C--29||s__Accumulibacter sp005524045--8||s__Acidocella sp003137135--1||s__Acidovorax sp001424425--1||s__Acidovorax sp003663825--1||s__Acidovorax_A wautersii--1||s__Actinoplanes caeruleus--4||s__Actinoplanes nipponensis--1||s__Actinoplanes sp015704865--1||s__Actinoplanes xinjiangensis--3||s__Actinosynnema auranticum--1||s__Aeromonas allosaccharophila--3||s__Aeromonas diversa--51||s__Aeromonas fluvialis--3||s__Aeromonas molluscorum--1||s__Aeromonas piscicola--1||s__Aeromonas salmonicida--1||s__Aeromonas schubertii--6||s__Aestuariirhabdus litorea--1||s__Aestuariivirga sp014380505--1||s__Afipia sp000178995--1||s__Aggregicoccus sp009659535--1||s__Agrobacterium arsenijevicii--1||s__Agrobacterium nepotum--1||s__Albibacillus kandeliae--1||s__Albitalea sp005882155--1||s__Alcanivorax borkumensis--1||s__Alcanivorax sp017794965--4||s__Algihabitans albus--3||s__Allorhizobium desertarenae--1||s__Allorhizobium rosettiformans--1||s__Allorhizobium sp017599385--1||s__Allorhizobium sp900156055--1||s__Allorhizobium sp900473245--1||s__Allorhizobium sp900473805--1||s__Allorhizobium taibaishanense--1||s__Allorhizobium vitis_F--1||s__Allorhizobium wuzhouense--1||s__Alpha-05 sp900079695--1||s__Alteromonas sp018860965--6||s__Aminidesulfovibrio sp002382645--9||s__Aminiphilus sp002425685--1||s__Anaerovibrio sp900768695--1||s__Andreprevotia chitinilytica--1||s__Aneurinibacillus danicus--2||s__Angulomicrobium novellum_A--1||s__Aquabacter sp017742835--1||s__Aquabacterium parvum--2||s__Aquabacterium sp004322345--2||s__Aquabacterium_A sp017999135--2||s__Aquincola tertiaricarbonis--6||s__Aquitalea sp003693445--3||s__Aquitalea sp013391415--1||s__Archangium violaceum--1||s__Arhodomonas aquaeolei--1||s__Asticcacaulis sp000495855--1||s__Aureimonas_A glaciei--2||s__Azoarcus sp006496635--1||s__Azoarcus_D sp013911595--1||s__Azohydromonas aeria--1||s__Azonexus fungiphilus--1||s__Azonexus sp002345845--4||s__Azonexus sp002470165--14||s__Azonexus sp008933675--10||s__Azonexus sp012275485--1||s__Azonexus sp900549295--4||s__Azorhizobium oxalatiphilum--1||s__Azospira_A restricta--2||s__Azospira_A sp016710885--2||s__Azospirillum agricola--4||s__Azospirillum brasilense_B--1||s__Azospirillum brasilense_E--1||s__Azospirillum lipoferum_B--1||s__Azospirillum melinis--1||s__Azospirillum oleiclasticum--4||s__Azospirillum picis--2||s__Azospirillum rugosum--2||s__Azospirillum sp003115975--1||s__Azospirillum sp003116065--1||s__Azospirillum sp003116095--1||s__Azospirillum sp003590795--1||s__Azospirillum sp008364825--1||s__Azospirillum thiophilum--3||s__BM707 sp002869615--2||s__BOG-930 sp903918195--9||s__BOG-933 sp003165295--4||s__BOG-933 sp903927615--1||s__Bdellovibrio bacteriovorus--1||s__Blastochloris sulfoviridis--1||s__Blastococcus saxobsidens--54||s__Blastococcus sp005222955--1||s__Blastomonas aquatica--1||s__Blastomonas sp000331245--1||s__Blastomonas sp000786215--2||s__Bordetella_C bronchialis--3||s__Bordetella_C sp002209485--1||s__Bosea caraganae--1||s__Bosea sp001295925--2||s__Bosea sp001426225--1||s__Bosea sp001556125--4||s__Bosea sp005502805--1||s__Bosea sp013823325--10||s__Bosea sp900473415--1||s__Bosea thiooxidans--3||s__Boseongicola sp013042895--1||s__Bradyrhizobium algeriense--50||s__Bradyrhizobium archetypum--4||s__Bradyrhizobium canariense--2||s__Bradyrhizobium canariense_C--1||s__Bradyrhizobium denitrificans--1||s__Bradyrhizobium diazoefficiens--3||s__Bradyrhizobium elkanii--2||s__Bradyrhizobium embrapense--1||s__Bradyrhizobium guangdongense_A--1||s__Bradyrhizobium guangxiense--1||s__Bradyrhizobium huanghuaihaiense--4||s__Bradyrhizobium icense--1||s__Bradyrhizobium japonicum_H--1||s__Bradyrhizobium lablabi_B--1||s__Bradyrhizobium manausense_A--1||s__Bradyrhizobium ottawaense_A--1||s__Bradyrhizobium pachyrhizi--4||s__Bradyrhizobium paxllaeri--3||s__Bradyrhizobium quebecense--1||s__Bradyrhizobium sp000239795--16||s__Bradyrhizobium sp000473045--1||s__Bradyrhizobium sp000515415--1||s__Bradyrhizobium sp000938255--2||s__Bradyrhizobium sp003020125--1||s__Bradyrhizobium sp003837805--3||s__Bradyrhizobium sp004799445--1||s__Bradyrhizobium sp005885285--1||s__Bradyrhizobium sp009930815--1||s__Bradyrhizobium sp011516635--2||s__Bradyrhizobium sp015291625--2||s__Bradyrhizobium sp018130065--2||s__Bradyrhizobium sp018130145--4||s__Bradyrhizobium sp018130165--8||s__Bradyrhizobium sp018130385--24||s__Bradyrhizobium sp018131075--1||s__Bradyrhizobium sp018596315--307||s__Bradyrhizobium sp018736105--3||s__Bradyrhizobium sp019244115--2||s__Bradyrhizobium sp900176205--1||s__Bradyrhizobium stylosanthis--1||s__Bradyrhizobium symbiodeficiens--1||s__Bradyrhizobium tropiciagri--1||s__Bradyrhizobium tropiciagri_A--1||s__Bradyrhizobium valentinum--7||s__Bradyrhizobium zhanjiangense--1||s__Brevibacillus parabrevis--1||s__Brevibacillus_C massiliensis--1||s__Brevundimonas bullata_A--1||s__Butyrivibrio sp900104155--1||s__CADEFT01 sp902826685--1||s__CAHJWH01 sp009765965--10||s__CAIMWS01 sp903845125--1||s__CAIOGM01 sp903902345--40||s__CAIOGM01 sp903929485--5||s__CAIOYC01 sp903837135--4||s__CAIPTY01 sp903868145--1||s__CAIRTN01 sp903881515--1||s__CAITYL01 sp903896595--2||s__CAIULK01 sp903899885--5||s__CAIVVT01 sp903909435--1||s__CAIWAD01 sp903910645--1||s__CAIYYN01 sp903930435--1||s__COE1 sp000403335--1||s__COE1 sp910588595--1||s__Candidimonas_A sp002849655--1||s__Casp-alpha2 sp016763915--3||s__Caulobacter hibisci--5||s__Caulobacter sp002742645--1||s__Caulobacter sp003931565--1||s__Caulobacter sp017744495--1||s__Caulobacter sp900114015--7||s__Caulobacter vibrioides_A--1||s__Celeribacter sp011806455--1||s__Cellulomonas citrea--1||s__Cellulomonas gilvus--1||s__Cellulomonas persica--6||s__Cellulomonas sp009777345--6||s__Cellulomonas sp014763765--2||s__Chelatococcus_A caeni--1||s__Chitinibacter sp013403565--2||s__Chitinimonas koreensis--1||s__Chitinimonas taiwanensis--2||s__Chloroflexus islandicus--1||s__Chromobacterium haemolyticum_A--1||s__Chromobacterium paludis--1||s__Chromobacterium sp001043555--1||s__Chromobacterium sp002924365--1||s__Chromobacterium sp003052555--1||s__Clostridium_B sp003497125--2||s__Cohaesibacter intestini--2||s__Cohaesibacter marisflavi--1||s__Cohnella phaseoli--1||s__Cohnella sp004801405--1||s__Consotaella salsifontis--2||s__Corallococcus aberystwythensis--1||s__Crenobacter cavernae--5||s__Cupriavidus pauculus_D--1||s__Cupriavidus taiwanensis_B--1||s__Curvibacter gracilis--1||s__Curvibacter sp019233055--1||s__Cystobacter fuscus--1||s__Cystobacter fuscus_A--9||s__DRKI01 sp011051875--1||s__DRME01 sp011375175--1||s__DSPA01 sp016185365--1||s__DTU013 sp012799845--3||s__Dactylopiibacterium sp018262235--2||s__Denitrobaculum tricleocarpae--1||s__Desulfatitalea sp016218685--1||s__Desulfobacterium_B sp016342325--3||s__Desulfobacula sp012031875--1||s__Desulfobacula toluolica--1||s__Desulfobotulus mexicanus--1||s__Desulfobulbus propionicus--1||s__Desulfobulbus rhabdoformis--2||s__Desulfobulbus sp009778955--1||s__Desulfobulbus sp903842475--1||s__Desulfoluna spongiiphila--4||s__Desulfomicrobium apsheronum--4||s__Desulfomicrobium macestii--1||s__Desulfomicrobium orale--1||s__Desulfonema_B ishimotonii--1||s__Desulforhopalus sp018821785--1||s__Desulfosarcina cetonica--1||s__Desulfosarcina ovata--1||s__Desulfosarcina sp018224455--1||s__Desulfosudis oleovorans--10||s__Desulfovibrio legallii--1||s__Desulfuromonas acetoxidans--7||s__Dethiosulfovibrio peptidovorans--2||s__Devosia sp001425445--1||s__Devosia sp017307565--1||s__Dichelobacter nodosus--1||s__Didemnitutus sp016217545--7||s__Dongia sp000620685--18||s__Dongia sp016794165--13||s__Duganella callida--2||s__Duganella margarita--2||s__Duganella phyllosphaerae--2||s__Duganella sp009380215--2||s__Duganella sp009857495--1||s__Duganella sp013376005--1||s__Duganella sp019219065--1||s__ER4 sp015068395--2||s__ER4 sp015068465--1||s__Emcibacter nanhaiensis--1||s__Ensifer sp000799055--1||s__Ensifer_A adhaerens_A--1||s__Ensifer_A sp900466575--13||s__Ensifer_A sp900467685--1||s__Enterovibrio baiacu--1||s__Enterovibrio indicus--1||s__Erythrobacter sp009995225--1||s__Erythrobacter sp011765465--8||s__FEN-1143 sp003153055--2||s__Fen-1039 sp003158875--1||s__Fen-1342 sp003162245--1||s__Fundidesulfovibrio putealis--3||s__GCA-2696645 sp017792345--1||s__GCA-2753255 sp002753255--11||s__GCA-2753275 sp002753275--1||s__Ga0077550 sp902826865--4||s__Gallaecimonas xiamenensis--1||s__Gallionella sp903876685--3||s__Gemmatimonas aurantiaca--1||s__Gemmobacter_B sp002855575--1||s__Geoalkalibacter ferrihydriticus--1||s__Geodermatophilus amargosae--5||s__Geodermatophilus ruber--1||s__Geodermatophilus saharensis--1||s__Geomonas ferrireducens--1||s__Geomonas limicola--1||s__Geomonas sp003490025--1||s__Geomonas sp018919395--3||s__Geothrix sp003158505--1||s__Geothrix sp903840385--1||s__Geothrix sp903873655--3||s__Giesbergeria sp017985015--2||s__Gluconobacter cerevisiae--7||s__HA3dbin3 sp015229045--1||s__HCHbin5 sp903913345--1||s__HRBIN39 sp002898955--1||s__HTCC5015 sp000155715--1||s__Halomonas campaniensis_A--2||s__Halomonas denitrificans--1||s__Halomonas olivaria--1||s__Halorhodospira sp003552625--1||s__Hansschlegelia sp902168115--4||s__Helicobacter_E mehlei--1||s__Herbaspirillum chlorophenolicum--1||s__Herbaspirillum frisingense--20||s__Herbaspirillum hiltneri--1||s__Herbaspirillum lusitanum--1||s__Herbaspirillum rhizosphaerae--1||s__Herbaspirillum seropedicae--2||s__Herbaspirillum sp000261365--1||s__Herbaspirillum sp002257565--1||s__Herbaspirillum sp006715495--3||s__Hoeflea olei--3||s__Hoeflea sp000961635--1||s__Holophaga foetida--4||s__Holophaga sp002298155--2||s__Holophaga sp017859955--1||s__HyVt-560 sp011330835--1||s__Hylemonella sp018815325--1||s__Ideonella sp018069875--1||s__Imhoffiella drewsii--1||s__Imhoffiella purpurea--14||s__JAABTS01 sp011389735--1||s__JAADJD01 sp013150955--2||s__JAAFIP01 sp012036375--1||s__JAAFJR01 sp013298945--8||s__JAAYJG01 sp017995215--2||s__JAAYVR01 sp011333855--3||s__JAAZNB01 sp012798515--1||s__JABFSM01 sp016794825--2||s__JABIRP01 sp018699735--1||s__JACDDX01 sp013813145--1||s__JACOUN01 sp016177805--8||s__JACPGE01 sp016182605--2||s__JACPPC01 sp016191225--3||s__JACPRK01 sp016199905--1||s__JACRCG01 sp001802645--1||s__JACRCG01 sp014380135--36||s__JACRCG01 sp016219145--1||s__JACRCG01 sp903901875--3||s__JADFXK01 sp015233625--1||s__JADFZP01 sp015232485--2||s__JADGAP01 sp015231965--1||s__JADJOM01 sp016713785--3||s__JADJPO01 sp016713225--22||s__JADJPO01 sp016794595--7||s__JADJTI01 sp016711265--1||s__JADKCZ01 sp016718565--1||s__JAEUJQ01 sp014879945--1||s__JAEUJT01 sp016793525--23||s__JAEUKZ01 sp016793045--1||s__JAEULV01 sp016793065--5||s__JAFAKZ01 sp019234745--1||s__JAFGNN01 sp018262985--1||s__JAFGXQ01 sp016935665--1||s__JAFLCR01 sp017302755--2||s__JAGNNG01 sp016794465--9||s__JAHIVH01 sp018816735--1||s__JS7-9 sp004329715--1||s__Jannaschia seohaensis--2||s__Jannaschia seosinensis--1||s__Janthinobacterium sp001865675--1||s__Janthinobacterium sp002002885--1||s__Janthinobacterium sp009208565--1||s__Janthinobacterium sp014200725--1||s__Jiella pacifica--2||s__Jiella sp017353515--1||s__KK5 sp001984095--1||s__Kineococcus rhizosphaerae--1||s__Komagataeibacter kakiaceti--2||s__Komagataeibacter oboediens--2||s__Komagataeibacter swingsii--1||s__Komagataeibacter xylinus_D--1||s__Kordiimonas sp006226495--1||s__LMDS01 sp001425865--1||s__LX47W sp014042365--2||s__Lacipirellula sp003576855--1||s__Lacrimispora saccharolytica--2||s__Laribacter hongkongensis--1||s__Luteimonas yindakuii--1||s__Luteitalea sp001464065--4||s__M0040 sp014860225--1||s__M30B53 sp018401745--1||s__MH13 sp017642935--2||s__MT45 sp900100325--17||s__MVQL01 sp002067205--1||s__Magnetospirillum sp002435715--7||s__Magnetospirillum sp006218045--7||s__Magnetospirillum sp018224925--2||s__Magnetospirillum sp902729435--2||s__Malonomonas rubra--3||s__Mangrovibacter phragmitis--1||s__Marichromatium sp016938795--1||s__Marinicaulis sp013151435--1||s__Marinobacterium halophilum--8||s__Marmoricola mangrovicus--1||s__Massilia aurea_A--23||s__Massilia sp001426525--1||s__Massilia sp001485665--11||s__Massilia sp006715485--1||s__Massilia sp014842025--1||s__Melittangium primigenium--1||s__Methanolinea_A sp002501965--1||s__Methylobacterium ajmalii--2||s__Methylobacterium dankookense--2||s__Methylobacterium extorquens--1||s__Methylobacterium gossipiicola--2||s__Methylobacterium indicum--14||s__Methylobacterium mesophilicum--1||s__Methylobacterium organophilum--5||s__Methylobacterium oxalidis--1||s__Methylobacterium platani--11||s__Methylobacterium pseudosasicola--2||s__Methylobacterium sp000372825--1||s__Methylobacterium sp001422375--4||s__Methylobacterium sp001422815--2||s__Methylobacterium sp001422985--1||s__Methylobacterium sp001424705--1||s__Methylobacterium sp003111705--1||s__Methylobacterium sp003173775--7||s__Methylobacterium sp006151805--3||s__Methylobacterium sp008040045--1||s__Methylobacterium sp011043735--9||s__Methylobacterium sp900103195--2||s__Methylobacterium sp900112625--128||s__Methylobacterium tarhaniae--8||s__Methylobacterium terrae--3||s__Methylobacterium thiocyanatum--3||s__Methylobrevis pamukkalensis--1||s__Methyloceanibacter methanicus--2||s__Methyloceanibacter superfactus--4||s__Methylocella tundrae--1||s__Methylomonas sp903064715--1||s__Methylopila capsulata--1||s__Methyloversatilis discipulorum--1||s__Methyloversatilis sp018824085--1||s__Methyloversatilis universalis--12||s__Methylovulum psychrotolerans--4||s__Microvirga sp018069605--3||s__Mitsuaria sp001653795--1||s__Modestobacter sp019112525--1||s__Motilibacter rhizosphaerae--2||s__Mycoplana sp014851675--1||s__Myxococcus macrosporus--1||s__Myxococcus sp013336725--7||s__Myxococcus sp014656495--1||s__Natrarchaeobius halalkaliphilus--4||s__Natrialba chahannaoensis--1||s__Natrialba sp001861355--3||s__Natrinema salaciae--1||s__Natrinema sp013402815--1||s__Neorhizobium alkalisoli--1||s__Neorhizobium cellulosilyticum--5||s__Neorhizobium deserti--1||s__Neorhizobium galegae_C--1||s__Neorhizobium sp902167985--1||s__Nitrobacter sp000152905--13||s__Nitrobacter sp001896955--21||s__Nitrobacter sp001897285--8||s__Nitrobacter vulgaris--68||s__Nitrospirillum amazonense_A--1||s__Nitrospirillum amazonense_C--1||s__Nitrospirillum sp000333275--20||s__Niveispirillum sp900188385--1||s__Nocardioides sp009823805--1||s__Noviherbaspirillum autotrophicum--1||s__Noviherbaspirillum sp004804275--1||s__Novosphingobium olei--1||s__Novosphingobium sp002280675--1||s__Novosphingobium sp002336885--1||s__Novosphingobium sp003454795--2||s__Novosphingobium sp012641335--1||s__Novosphingobium sp019075875--1||s__Novosphingobium taihuense--1||s__OLB14 sp016709305--5||s__Oceanicaulis alexandrii--14||s__Oceanicaulis sp003046365--5||s__Oceanitalea sp006349365--5||s__Ozemobacter sibiricus--1||s__PALSA-1178 sp003167475--2||s__PALSA-607 sp003134755--2||s__PGYV01 sp002839855--3||s__PWMO01 sp007693485--1||s__PWYM01 sp007693855--2||s__Paenibacillus azoreducens--5||s__Paenibacillus cellulositrophicus_A--1||s__Paenibacillus chibensis--1||s__Paenibacillus kribbensis--15||s__Paenibacillus panacisoli--1||s__Paenibacillus sp003854965--2||s__Paenibacillus_A faecis--1||s__Paenibacillus_F sp900107975--1||s__Paenibacillus_G ehimensis--1||s__Paenibacillus_G mucilaginosus--1||s__Paenibacillus_O pasadenensis--2||s__Paenibacillus_Z glycinis--4||s__Paludibacterium purpuratum--1||s__Paludibacterium sp019232825--1||s__Paludibacterium yongneupense--1||s__Pantoea ananatis--1||s__Pantoea sp000468095--1||s__Paraburkholderia caribensis--3||s__Paraburkholderia kururiensis_A--3||s__Paraburkholderia sp000472545--4||s__Paraburkholderia tuberum--1||s__Pararhizobium giardinii--1||s__Pararhizobium sp001424065--1||s__Pararhizobium sp001424985--1||s__Pararhizobium sp001426685--1||s__Pararhizobium sp900474095--1||s__Pararhodobacter marinus--1||s__Parasphingopyxis sp014237875--4||s__Paremcibacter congregatus--1||s__Pectobacterium atrosepticum--1||s__Pectobacterium polaris--1||s__Pelagibacterium halotolerans--1||s__Pelagibius litoralis--1||s__Pelotalea chapellei--1||s__Phaeobacter inhibens--1||s__Phaeospirillum magneticum--1||s__Phaeospirillum marisnigri--1||s__Phaeospirillum sp016195125--2||s__Phaeospirillum sp902729425--1||s__Phaeospirillum sp903853455--20||s__Phaeospirillum sp903901915--1||s__Phenylobacterium sp903930545--1||s__Photobacterium ganghwense--1||s__Phreatobacter sp017304475--2||s__Piscinibacter aquaticus--1||s__Piscinibacter sp016706565--2||s__Plasticicumulans acidivorans--1||s__Pleomorphomonas sp011759535--1||s__Polaromonas sp002381615--1||s__Propionivibrio limicola--1||s__Pseudoalteromonas luteoviolacea_H--1||s__Pseudoduganella eburnea--1||s__Pseudoduganella sp003053665--1||s__Pseudoduganella sp009674485--1||s__Pseudogulbenkiania ferrooxidans_A--2||s__Pseudogulbenkiania sp000527175--1||s__Pseudolabrys sp003133345--6||s__Pseudolabrys sp003367195--1||s__Pseudolabrys sp016124795--1||s__Pseudolabrys sp018240595--4||s__Pseudolabrys sp018242205--6||s__Pseudolabrys sp903929045--1||s__Pseudomonas nitroreducens_A--1||s__Pseudomonas_A balearica--1||s__Pseudomonas_A lopnurensis--1||s__Pseudomonas_A sp003488145--1||s__Pseudomonas_A sp004010935--1||s__Pseudomonas_A sp004331835--1||s__Pseudomonas_A stutzeri_O--2||s__Pseudomonas_A stutzeri_T--1||s__Pseudomonas_B oryzihabitans_E--2||s__Pseudomonas_B psychrotolerans_B--4||s__Pseudomonas_B psychrotolerans_C--1||s__Pseudomonas_D gallaeciensis--1||s__Pseudomonas_E asiatica--1||s__Pseudomonas_E asplenii--1||s__Pseudomonas_E asplenii_A--1||s__Pseudomonas_E benzenivorans--1||s__Pseudomonas_E brassicae--4||s__Pseudomonas_E capsici--1||s__Pseudomonas_E cedrina--1||s__Pseudomonas_E cichorii_D--1||s__Pseudomonas_E floridensis--1||s__Pseudomonas_E fuscovaginae_A--4||s__Pseudomonas_E fuscovaginae_B--1||s__Pseudomonas_E gingeri_A--5||s__Pseudomonas_E gingeri_B--1||s__Pseudomonas_E mendocina_D--1||s__Pseudomonas_E mosselii--1||s__Pseudomonas_E mosselii_B--1||s__Pseudomonas_E oleovorans--1||s__Pseudomonas_E ovata--14||s__Pseudomonas_E proteolytica--1||s__Pseudomonas_E pudica--1||s__Pseudomonas_E putida_C--1||s__Pseudomonas_E putida_T--2||s__Pseudomonas_E putida_U--1||s__Pseudomonas_E qingdaonensis--2||s__Pseudomonas_E reidholzensis--1||s__Pseudomonas_E sediminis--1||s__Pseudomonas_E seleniipraecipitans--1||s__Pseudomonas_E silesiensis--1||s__Pseudomonas_E sp000242655--1||s__Pseudomonas_E sp000346755--1||s__Pseudomonas_E sp000761545--19||s__Pseudomonas_E sp001592875--1||s__Pseudomonas_E sp002018875--1||s__Pseudomonas_E sp002112505--1||s__Pseudomonas_E sp002483005--16||s__Pseudomonas_E sp002814235--1||s__Pseudomonas_E sp003013355--1||s__Pseudomonas_E sp003596405--1||s__Pseudomonas_E sp003935425--1||s__Pseudomonas_E sp004353925--1||s__Pseudomonas_E sp005938045--1||s__Pseudomonas_E sp011752565--1||s__Pseudomonas_E sp012985665--1||s__Pseudomonas_E sp013385985--3||s__Pseudomonas_E sp014174475--1||s__Pseudomonas_E sp014268885--1||s__Pseudomonas_E sp014268975--1||s__Pseudomonas_E sp016518545--1||s__Pseudomonas_E sp016865545--1||s__Pseudomonas_E sp019168305--2||s__Pseudomonas_E sp900187565--3||s__Pseudomonas_E sp900187605--2||s__Pseudomonas_E sp902506505--3||s__Pseudomonas_E syringae_Q--2||s__Pseudomonas_E veronii--4||s__Pseudomonas_E yamanorum_A--6||s__Pseudomonas_H flexibilis--1||s__Pseudomonas_N azotifigens--3||s__Pseudooceanicola sp009827095--1||s__Pseudooceanicola sp011806405--1||s__Pseudophaeobacter sp001294455--1||s__Pseudorhizobium flavum--1||s__Pseudovibrio exalbescens--2||s__Pusillimonas_A sp012744285--1||s__Qipengyuania mangrovi--1||s__Qipengyuania pelagi--1||s__Qipengyuania sp001635685--1||s__Qipengyuania sp018819685--1||s__Quinella sp017515635--1||s__R196 sp004764705--1||s__R267 sp013340205--2||s__RH-AL1 sp009765775--2||s__RI-112 sp016124535--1||s__Reidiella endopervernicosa--2||s__Rhabdaerophilum sp002928875--1||s__Rhabdochromatium marinum--12||s__Rheinheimera sp001513785--1||s__Rhizobium aethiopicum--1||s__Rhizobium esperanzae_A--4||s__Rhizobium jaguaris--1||s__Rhizobium leguminosarum_K--1||s__Rhizobium lusitanum_B--1||s__Rhizobium lusitanum_D--1||s__Rhizobium mesoamericanum--1||s__Rhizobium ruizarguesonis--1||s__Rhizobium sp000282035--1||s__Rhizobium sp000799775--1||s__Rhizobium sp000799845--1||s__Rhizobium sp001429725--1||s__Rhizobium sp002531725--1||s__Rhizobium sp002531955--1||s__Rhizobium sp018987265--1||s__Rhizobium sp900470965--1||s__Rhizobium sp900489925--1||s__Rhizobium sp902706285--1||s__Rhizobium_A straminoryzae--1||s__Rhizorhabdus wittichii--1||s__Rhizorhabdus wittichii_A--1||s__Rhodanobacter sp004322005--1||s__Rhodobium orientis--1||s__Rhodoblastus acidophilus_A--2||s__Rhodoblastus sphagnicola--1||s__Rhodocyclus tenuis--1||s__Rhodoferax bucti--3||s__Rhodoferax sp903859265--2||s__Rhodoferax sp903863395--1||s__Rhodoferax sp903873485--1||s__Rhodopila globiformis--3||s__Rhodopseudomonas pseudopalustris--1||s__Rhodopseudomonas sp001295845--2||s__Rhodopseudomonas sp013377015--1||s__Rhodothalassium salexigens--1||s__Rifleibacterium amylolyticum--1||s__Roseiarcus sp004799435--1||s__Roseibium aggregatum_B--4||s__Roseibium alexandrii--1||s__Roseibium aquae--1||s__Roseibium sediminis--1||s__Roseibium sp002237595--1||s__Roseibium sp008107755--1||s__Roseibium sp017643925--1||s__Roseicyclus sp001650845--1||s__Roseococcus sp019083995--1||s__Roseomonas mucosa--1||s__Roseomonas_A tokyonensis--3||s__Roseomonas_B alkaliterrae--2||s__Roseospirillum parvum--2||s__Rubrivivax rivuli--6||s__Rubrivivax sp903914615--2||s__Rubrivivax sp904426505--1||s__SCMT01 sp017990865--1||s__SIAN01 sp016795285--1||s__SKYL01 sp007121755--1||s__SMYD01 sp004356015--2||s__SSA4 sp016712375--1||s__SYBY01 sp016463765--1||s__SYSU-D60009 sp003574735--21||s__SYSU-D60009 sp013822765--17||s__SYSU-D60009 sp016794075--23||s__SZUA-401 sp002869605--37||s__SZUA-401 sp003246035--1||s__SZUA-421 sp003245715--1||s__SZUA-448 sp016280395--1||s__Saccharibacillus alkalitolerans--1||s__Sagittula stellata--1||s__Salinibacter altiplanensis--3||s__Salinicola endophyticus--1||s__Salinicola lusitanus--1||s__Salipiger sp002300555--1||s__Salipiger thiooxidans--2||s__Sanguibacter sp016342785--1||s__Selenomonas_A montiformis--1||s__Selenomonas_A ruminantium--1||s__Selenomonas_C sp002351185--1||s__Shewanella fodinae--1||s__Shewanella sp007004545--1||s__Shinella sp004514435--1||s__Siccibacter colletis--1||s__Sideroxydans sp003445795--6||s__Sideroxydans sp016214695--1||s__Sinorhizobium americanum--1||s__Sinorhizobium fredii_B--1||s__Sinorhizobium sp000513895--1||s__Skermanella aerolata--1||s__Skermanella mucosa--1||s__Skermanella stibiiresistens--1||s__Sneathiella aquimaris--1||s__Sneathiella chinensis--1||s__Solidesulfovibrio aerotolerans--1||s__Solidesulfovibrio magneticus_A--21||s__Solimonas aquatica--1||s__Sphaerotilus sulfidivorans--2||s__Sphingobium sp006226685--1||s__Sphingobium sp013911745--1||s__Sphingobium sp014203965--2||s__Sphingomicrobium sp003970925--1||s__Sphingomicrobium sp009720245--1||s__Sphingomicrobium sp013816785--1||s__Sphingomonas aeriglobus--1||s__Sphingomonas asaccharolytica--1||s__Sphingomonas ginsenosidivorax--1||s__Sphingomonas hankookensis--1||s__Sphingomonas pokkalii--2||s__Sphingomonas populi--1||s__Sphingomonas sp000632225--1||s__Sphingomonas sp000797515--1||s__Sphingomonas sp002002925--1||s__Sphingomonas sp012650175--1||s__Sphingomonas sp014193845--1||s__Sphingomonas sp014334115--1||s__Sphingomonas sp017744835--1||s__Sphingomonas sp018449795--2||s__Sphingomonas trueperi_A--2||s__Sphingomonas_B sp002291855--1||s__Sphingomonas_E fennica--1||s__Sphingomonas_N oligoaromativorans--4||s__Sphingomonas_N sp000333335--3||s__Sphingopyxis macrogoltabida--1||s__Spirillospora hibisca--1||s__Sporichthya polymorpha--1||s__Stappia stellulata--1||s__Stenotrophomonas maltophilia_A--1||s__Sulfitobacter sediminilitoris--1||s__Sulfurisoma sp018825305--1||s__Sulfuritalea sp017302275--4||s__Syntrophotalea_A acetylenivorans--1||s__Tagaea sp017308135--1||s__Tardiphaga sp007018905--1||s__Tardiphaga sp018279705--4||s__Telmatospirillum sp903858635--5||s__Tepidicaulis marinus--2||s__Tepidimonas aquatica--1||s__Thalassobaculum_A fulvum--1||s__Thalassobaculum_A sp000171835--3||s__Thalassospira indica--1||s__Thalassospira povalilytica--1||s__Thalassospira tepidiphila--1||s__Thauera_A nasutitermitis--1||s__Thauera_A sp014489115--1||s__Thermogutta terrifontis--1||s__Thiobacillus sp001897675--8||s__Thiobacillus sp018780105--1||s__Thiohalospira halophila--1||s__Thiomicrorhabdus sp013391765--1||s__Thiomonas sp000377645--1||s__Thiorhodovibrio sp000228725--15||s__Thiothrix moscowensis--1||s__Tistrella bauzanensis--1||s__Tumebacillus permanentifrigoris--1||s__UBA11136 sp016776635--3||s__UBA11386 sp016933425--2||s__UBA12508 sp001831095--2||s__UBA1479 sp002325375--50||s__UBA1603 sp002322035--5||s__UBA1712 sp902779505--8||s__UBA1712 sp905235845--1||s__UBA1799 sp002319815--1||s__UBA2009 sp002733205--1||s__UBA2250 sp013426785--1||s__UBA2255 sp002347565--2||s__UBA2262 sp003517965--3||s__UBA2270 sp903891045--1||s__UBA2386 sp016793265--3||s__UBA2897 sp900316275--2||s__UBA2913 sp002349925--1||s__UBA3282 sp002491905--1||s__UBA3361 sp002360535--1||s__UBA3766 sp016285575--1||s__UBA5619 sp903928915--1||s__UBA6100 sp016926975--8||s__UBA6894 sp003669555--2||s__UBA6894 sp017853285--1||s__UBA6894 sp903912515--3||s__UBA8401 sp013361065--2||s__UBA8783 sp003516955--1||s__UBA929 sp009782475--1||s__UBA994 sp018725205--1||s__Undibacterium parvum--1||s__Undibacterium sp014284125--1||s__Undibacterium sp016200895--4||s__UphvI-Ar2 sp002352215--2||s__VEOV01 sp009886125--1||s__VGJY01 sp016867235--1||s__Variovorax paradoxus_E--1||s__Variovorax sp003019815--1||s__Variovorax sp900090195--1||s__Vecturithrix granuli--1||s__Vibrio hangzhouensis--1||s__Vogesella oryzae--6||s__Vogesella sp900090205--3||s__WJIJ01 sp014730345--2||s__WMHbin7 sp016215555--1||s__WOUP01 sp009772895--1||s__WRAH01 sp009788085--1||s__Wenzhouxiangella sp003565625--1||s__Wenzhouxiangella sp014725735--1||s__Xanthomonas campestris_B--1||s__Xanthomonas codiaei--1||s__Xanthomonas cucurbitae--3||s__Yoonia litorea--1||s__Z2-YC6860 sp016869215--1||s__ZCTH02-B3 sp002159065--1||s__Zhengella mangrovi--1||s__Zoogloea sp009026175--1||s__Zoogloea sp015657735--1:evalue_avg=3.664003987294844e-20:evalue_max=3.2e-17:evalue_min=5.25e-89:evalue_std=1.0811809077676925e-18:evalue_sum=3.209667492870283e-17:gapopen_avg=0.20776255707762556:gapopen_max=4.0:gapopen_min=0.0:gapopen_std=0.5304307840795842:gapopen_sum=182.0:gtdb_class_counter=c__Acidobacteriae--1||c__Alphaproteobacteria--1673||c__Bradymonadia--2||c__Clostridia--6||c__Fimbriimonadia--1||c__Gammaproteobacteria--2||c__Halanaerobiia--1||c__Verrucomicrobiae--1:gtdb_domain_counter=d__Bacteria--1687:gtdb_family_counter=f__ATM1--1||f__Acetobacteraceae--6||f__Amorphaceae--1||f__Ancalomicrobiaceae--3||f__Beijerinckiaceae--10||f__Bryobacteraceae--1||f__Cohaesibacteraceae--1||f__Competibacteraceae--2||f__Elsteraceae--1||f__Emcibacteraceae--1||f__Hyphomonadaceae--2||f__JADQBU01--1||f__Kordiimonadaceae--1||f__Lachnospiraceae--6||f__Magnetospirillaceae--1||f__Maricaulaceae--1||f__OSC116--2||f__Pleomorphomonadaceae--10||f__Pseudoxanthobacteraceae--1||f__Rhodobiaceae--2||f__Rhodospirillaceae--1||f__Sphingomonadaceae--2||f__Stappiaceae--2||f__UBA1532--2||f__UBA2562--1||f__UBA9464--1||f__Xanthobacteraceae--1623||f__Zavarziniaceae--1:gtdb_genus_counter=g__62-47--3||g__Acuticoccus--1||g__Afipia--12||g__Aquabacter--3||g__Azorhizobium--3||g__BOG-930--1||g__Blastochloris--1||g__Bog-105--1||g__Bradyrhizobium--1232||g__CAIMOR01--2||g__CAINDO01--1||g__CAIQQQ01--1||g__CAIWAH01--1||g__CAIYYN01--2||g__Cohaesibacter--1||g__G192--1||g__JACDEQ01--1||g__JADQBU01--1||g__Kordiimonas--1||g__Methylobacterium--3||g__Nitrobacter--16||g__OCS116--2||g__Oceanicaulis--1||g__Pararhodospirillum--1||g__Phaeospirillum--1||g__Plasticicumulans--1||g__Plasticicumulans_A--1||g__Pleomorphomonas--10||g__Pseudorhodoplanes--1||g__Pseudoxanthobacter--1||g__RDXE01--1||g__RGIG10340--1||g__Rhabdaerophilum--5||g__Rhizorhabdus--2||g__Rhodobium--2||g__Rhodoblastus--1||g__Rhodoplanes--3||g__Rhodopseudomonas--258||g__Rhodovastum--1||g__Roseibium--2||g__SHZC01--1||g__Salinarimonas--1||g__Siculibacillus--1||g__Tardiphaga--89||g__U87765--2||g__UBA1712--2||g__UBA2562--1||g__UBA2868--3||g__UBA4441--1||g__UBA7672--2||g__Zavarzinia--1:gtdb_order_counter=o__Acetobacterales--6||o__Bryobacterales--1||o__Caulobacterales--3||o__Competibacterales--2||o__Elsterales--1||o__Fimbriimonadales--1||o__Halanaerobiales--1||o__Lachnospirales--6||o__Pedosphaerales--1||o__Rhizobiales--1655||o__Rhodospirillales--2||o__Sphingomonadales--4||o__UBA2562--1||o__UBA7976--2||o__Zavarziniales--1:gtdb_phylum_counter=p__Acidobacteriota--1||p__Armatimonadota--1||p__Firmicutes_A--6||p__Firmicutes_F--1||p__Myxococcota--2||p__Proteobacteria--1675||p__Verrucomicrobiota--1:gtdb_species_counter=s__62-47 sp017305535--1||s__62-47 sp017305555--1||s__62-47 sp017305595--1||s__Acuticoccus sp016411865--1||s__Afipia carboxidovorans--1||s__Afipia felis--3||s__Afipia massiliensis--1||s__Afipia sp000178995--1||s__Afipia sp001897755--3||s__Afipia sp017305455--3||s__Aquabacter cavernae--1||s__Aquabacter sp002279855--1||s__Aquabacter sp013911975--1||s__Azorhizobium caulinodans--1||s__Azorhizobium doebereinerae--1||s__Azorhizobium oxalatiphilum--1||s__BOG-930 sp903918195--1||s__Blastochloris sulfoviridis--1||s__Bog-105 sp003169195--1||s__Bradyrhizobium agreste--8||s__Bradyrhizobium algeriense--6||s__Bradyrhizobium amphicarpaeae--11||s__Bradyrhizobium arachidis--7||s__Bradyrhizobium archetypum--5||s__Bradyrhizobium australiense--6||s__Bradyrhizobium betae--10||s__Bradyrhizobium betae_A--8||s__Bradyrhizobium cajani--5||s__Bradyrhizobium campsiandrae--11||s__Bradyrhizobium canariense--8||s__Bradyrhizobium canariense_A--3||s__Bradyrhizobium canariense_C--9||s__Bradyrhizobium centrolobii--5||s__Bradyrhizobium cosmicum--11||s__Bradyrhizobium cytisi--7||s__Bradyrhizobium daqingense--4||s__Bradyrhizobium denitrificans--22||s__Bradyrhizobium diazoefficiens--9||s__Bradyrhizobium diazoefficiens_A--17||s__Bradyrhizobium diazoefficiens_B--7||s__Bradyrhizobium diazoefficiens_C--7||s__Bradyrhizobium diazoefficiens_D--4||s__Bradyrhizobium diazoefficiens_E--4||s__Bradyrhizobium diazoefficiens_F--5||s__Bradyrhizobium diazoefficiens_G--7||s__Bradyrhizobium diazoefficiens_H--4||s__Bradyrhizobium diversitatis--6||s__Bradyrhizobium elkanii--1||s__Bradyrhizobium elkanii_A--2||s__Bradyrhizobium embrapense--1||s__Bradyrhizobium erythrophlei_A--2||s__Bradyrhizobium erythrophlei_B--2||s__Bradyrhizobium erythrophlei_D--4||s__Bradyrhizobium erythrophlei_E--2||s__Bradyrhizobium forestalis--7||s__Bradyrhizobium frederickii--9||s__Bradyrhizobium glycinis--6||s__Bradyrhizobium guangdongense--13||s__Bradyrhizobium guangdongense_A--10||s__Bradyrhizobium guangxiense--10||s__Bradyrhizobium guangzhouense--9||s__Bradyrhizobium hipponense--7||s__Bradyrhizobium huanghuaihaiense--9||s__Bradyrhizobium icense--5||s__Bradyrhizobium iriomotense_A--9||s__Bradyrhizobium iriomotense_B--6||s__Bradyrhizobium ivorense--1||s__Bradyrhizobium japonicum--6||s__Bradyrhizobium japonicum_B--14||s__Bradyrhizobium japonicum_C--9||s__Bradyrhizobium japonicum_D--8||s__Bradyrhizobium japonicum_F--6||s__Bradyrhizobium japonicum_G--7||s__Bradyrhizobium japonicum_H--13||s__Bradyrhizobium jicamae--7||s__Bradyrhizobium jicamae_A--2||s__Bradyrhizobium jicamae_B--8||s__Bradyrhizobium lablabi--8||s__Bradyrhizobium lablabi_A--4||s__Bradyrhizobium lablabi_B--3||s__Bradyrhizobium lablabi_C--3||s__Bradyrhizobium liaoningense_A--6||s__Bradyrhizobium liaoningense_B--8||s__Bradyrhizobium liaoningense_C--6||s__Bradyrhizobium macuxiense--1||s__Bradyrhizobium macuxiense_A--2||s__Bradyrhizobium manausense--9||s__Bradyrhizobium manausense_A--13||s__Bradyrhizobium manausense_B--6||s__Bradyrhizobium manausense_C--7||s__Bradyrhizobium manausense_D--6||s__Bradyrhizobium mercantei--4||s__Bradyrhizobium murdochi--5||s__Bradyrhizobium nanningense--9||s__Bradyrhizobium neotropicale--5||s__Bradyrhizobium niftali--10||s__Bradyrhizobium nitroreducens--15||s__Bradyrhizobium oligotrophicum--16||s__Bradyrhizobium ottawaense--13||s__Bradyrhizobium ottawaense_A--4||s__Bradyrhizobium pachyrhizi--1||s__Bradyrhizobium paxllaeri--6||s__Bradyrhizobium quebecense--1||s__Bradyrhizobium retamae--4||s__Bradyrhizobium rifense--8||s__Bradyrhizobium sacchari--12||s__Bradyrhizobium septentrionale--3||s__Bradyrhizobium shewense--8||s__Bradyrhizobium sp000026145--18||s__Bradyrhizobium sp000239775--15||s__Bradyrhizobium sp000239795--18||s__Bradyrhizobium sp000239815--13||s__Bradyrhizobium sp000244915--8||s__Bradyrhizobium sp000244935--10||s__Bradyrhizobium sp000261685--4||s__Bradyrhizobium sp000282615--12||s__Bradyrhizobium sp000296215--6||s__Bradyrhizobium sp000426105--3||s__Bradyrhizobium sp000426245--2||s__Bradyrhizobium sp000472385--1||s__Bradyrhizobium sp000472425--2||s__Bradyrhizobium sp000472925--9||s__Bradyrhizobium sp000473045--7||s__Bradyrhizobium sp000473065--6||s__Bradyrhizobium sp000515415--9||s__Bradyrhizobium sp000617845--9||s__Bradyrhizobium sp000701345--3||s__Bradyrhizobium sp000938255--11||s__Bradyrhizobium sp000938305--6||s__Bradyrhizobium sp001464035--2||s__Bradyrhizobium sp001556045--5||s__Bradyrhizobium sp001590795--8||s__Bradyrhizobium sp001693485--5||s__Bradyrhizobium sp001908185--7||s__Bradyrhizobium sp001908205--7||s__Bradyrhizobium sp001908235--2||s__Bradyrhizobium sp002531575--11||s__Bradyrhizobium sp002532045--2||s__Bradyrhizobium sp002831585--2||s__Bradyrhizobium sp003001755--1||s__Bradyrhizobium sp003020075--1||s__Bradyrhizobium sp003020115--11||s__Bradyrhizobium sp003020125--10||s__Bradyrhizobium sp003837805--7||s__Bradyrhizobium sp003963435--11||s__Bradyrhizobium sp004212635--5||s__Bradyrhizobium sp004216735--9||s__Bradyrhizobium sp004799445--9||s__Bradyrhizobium sp005884765--4||s__Bradyrhizobium sp005885285--3||s__Bradyrhizobium sp005937885--4||s__Bradyrhizobium sp009766005--3||s__Bradyrhizobium sp009930815--7||s__Bradyrhizobium sp011516635--8||s__Bradyrhizobium sp011602485--5||s__Bradyrhizobium sp013178945--12||s__Bradyrhizobium sp013240495--7||s__Bradyrhizobium sp014198245--8||s__Bradyrhizobium sp015291625--1||s__Bradyrhizobium sp015291645--7||s__Bradyrhizobium sp015291665--8||s__Bradyrhizobium sp015291745--12||s__Bradyrhizobium sp015624485--3||s__Bradyrhizobium sp015624505--8||s__Bradyrhizobium sp016213215--5||s__Bradyrhizobium sp016219575--4||s__Bradyrhizobium sp017305715--3||s__Bradyrhizobium sp017872735--6||s__Bradyrhizobium sp017872875--8||s__Bradyrhizobium sp017881085--5||s__Bradyrhizobium sp018130065--5||s__Bradyrhizobium sp018130145--4||s__Bradyrhizobium sp018130165--3||s__Bradyrhizobium sp018130385--6||s__Bradyrhizobium sp018131075--3||s__Bradyrhizobium sp018398875--4||s__Bradyrhizobium sp018398895--4||s__Bradyrhizobium sp018449525--4||s__Bradyrhizobium sp018449695--4||s__Bradyrhizobium sp018596315--8||s__Bradyrhizobium sp018736105--5||s__Bradyrhizobium sp018971625--3||s__Bradyrhizobium sp018971675--3||s__Bradyrhizobium sp019242285--7||s__Bradyrhizobium sp019243075--4||s__Bradyrhizobium sp019244115--11||s__Bradyrhizobium sp900103365--6||s__Bradyrhizobium sp900109945--11||s__Bradyrhizobium sp900113735--10||s__Bradyrhizobium sp900114915--10||s__Bradyrhizobium sp900115265--8||s__Bradyrhizobium sp900176205--20||s__Bradyrhizobium stylosanthis--10||s__Bradyrhizobium symbiodeficiens--9||s__Bradyrhizobium tropiciagri--1||s__Bradyrhizobium tropiciagri_A--2||s__Bradyrhizobium tropiciagri_B--1||s__Bradyrhizobium valentinum--6||s__Bradyrhizobium vignae--6||s__Bradyrhizobium viridifuturi--2||s__Bradyrhizobium yuanmingense--8||s__Bradyrhizobium zhanjiangense--9||s__CAIMOR01 sp903835235--1||s__CAIMOR01 sp903843125--1||s__CAINDO01 sp903847385--1||s__CAIQQQ01 sp903823665--1||s__CAIWAH01 sp903821635--1||s__CAIYYN01 sp903930435--2||s__Cohaesibacter sp900215505--1||s__G192 sp019084075--1||s__JACDEQ01 sp013816225--1||s__JADQBU01 sp016278435--1||s__Kordiimonas sp006226495--1||s__Methylobacterium sp003217615--1||s__Methylobacterium sp004745635--1||s__Methylobacterium sp017833295--1||s__Nitrobacter hamburgensis--2||s__Nitrobacter sp000152905--1||s__Nitrobacter sp001896955--3||s__Nitrobacter sp001897285--2||s__Nitrobacter sp017305665--1||s__Nitrobacter vulgaris--3||s__Nitrobacter winogradskyi--2||s__Nitrobacter winogradskyi_A--2||s__OCS116 sp002400495--1||s__OCS116 sp002401855--1||s__Oceanicaulis sp001657295--1||s__Pararhodospirillum oryzae--1||s__Phaeospirillum sp903901915--1||s__Plasticicumulans sp003962905--1||s__Plasticicumulans_A lactativorans--1||s__Pleomorphomonas carboxyditropha--1||s__Pleomorphomonas diazotrophica--1||s__Pleomorphomonas koreensis--1||s__Pleomorphomonas oryzae--1||s__Pleomorphomonas sp004366315--2||s__Pleomorphomonas sp011759535--2||s__Pleomorphomonas sp018262575--2||s__Pseudorhodoplanes sp019187085--1||s__Pseudoxanthobacter spirostomi--1||s__RDXE01 sp004292755--1||s__RGIG10340 sp017958585--1||s__Rhabdaerophilum calidifontis--1||s__Rhabdaerophilum sp002256205--1||s__Rhabdaerophilum sp002928875--1||s__Rhabdaerophilum sp009773635--1||s__Rhabdaerophilum sp009846685--1||s__Rhizorhabdus sp900101455--1||s__Rhizorhabdus wittichii_A--1||s__Rhodobium orientis--1||s__Rhodobium sp002869065--1||s__Rhodoblastus sphagnicola--1||s__Rhodoplanes elegans--1||s__Rhodoplanes roseus--1||s__Rhodoplanes sp013377085--1||s__Rhodopseudomonas faecalis--13||s__Rhodopseudomonas palustris_B--24||s__Rhodopseudomonas palustris_C--17||s__Rhodopseudomonas palustris_D--17||s__Rhodopseudomonas palustris_E--10||s__Rhodopseudomonas palustris_F--14||s__Rhodopseudomonas palustris_G--13||s__Rhodopseudomonas palustris_H--16||s__Rhodopseudomonas palustris_I--14||s__Rhodopseudomonas palustris_J--13||s__Rhodopseudomonas palustris_K--4||s__Rhodopseudomonas palustris_L--11||s__Rhodopseudomonas pentothenatexigens--18||s__Rhodopseudomonas pseudopalustris--15||s__Rhodopseudomonas rhenobacensis--12||s__Rhodopseudomonas sp000333455--9||s__Rhodopseudomonas sp001295845--12||s__Rhodopseudomonas sp010907035--13||s__Rhodopseudomonas sp013377015--13||s__Rhodovastum atsumiense--1||s__Roseibium sp013373445--1||s__Roseibium sp017643215--1||s__SHZC01 sp009692505--1||s__Salinarimonas rosea--1||s__Siculibacillus lacustris--1||s__Tardiphaga robiniae--8||s__Tardiphaga robiniae_A--9||s__Tardiphaga sp002256345--7||s__Tardiphaga sp003096755--8||s__Tardiphaga sp004173095--9||s__Tardiphaga sp007018905--14||s__Tardiphaga sp008329525--5||s__Tardiphaga sp014377915--15||s__Tardiphaga sp018279705--6||s__Tardiphaga sp900114605--8||s__U87765 sp018131225--2||s__UBA1712 sp016286035--1||s__UBA1712 sp018064805--1||s__UBA2562 sp002340345--1||s__UBA2868 sp017524595--1||s__UBA2868 sp900320345--1||s__UBA2868 sp902775485--1||s__UBA4441 sp016744185--1||s__UBA7672 sp903831485--1||s__UBA7672 sp903842595--1||s__Zavarzinia aquatilis--1:heptad_counter=MCP-24H--2||MCP-38H--4495||MCP-40H--2||MCP-42H--2||MCP-44H--12||MCP-48H--1||MCP-58H--2:lbd_counter=4HB_MCP_1--2||UNKNOWN--3||dCache_2--1||sCache_2--2:lca_tree=f__Xanthobacteraceae:length_avg=123.85730593607306:length_max=175.0:length_min=45.0:length_std=26.187088710540632:length_sum=108499.0:mismatch_avg=14.698630136986301:mismatch_max=87.0:mismatch_min=0.0:mismatch_std=13.09413994802536:mismatch_sum=12876.0:name=N957133:qcovhsp_avg=98.3884703196347:qcovhsp_max=100.0:qcovhsp_min=95.0:qcovhsp_std=1.6222642202369277:qcovhsp_sum=86188.3:qend_avg=125.36872146118722:qend_max=171.0:qend_min=45.0:qend_std=27.03605852440216:qend_sum=109823.0:qstart_avg=2.791095890410959:qstart_max=9.0:qstart_min=1.0:qstart_std=2.2649555146549676:qstart_sum=2445.0:ref_name_counter=GB_GCA_001896955.1_protein.faa_MKRN01000175.1_24@PF00015_full_PFAM.503.681--2||GB_GCA_001896955.1_protein.faa_MKRN01000203.1_27@PF00015_full_PFAM.388.561--2||GB_GCA_001897285.1_protein.faa_MKSM01000004.1_10@PF00015_full_PFAM.503.681--2||GB_GCA_004173095.1_protein.faa_SDZE01000233.1_1@PF00015_full_PFAM.370.447--1||GB_GCA_004173095.1_protein.faa_SDZE01000544.1_5@PF00015_full_PFAM.370.542--6||GB_GCA_004799445.1_protein.faa_SSNA01000083.1_22@PF00015_full_PFAM.520.697--1||GB_GCA_004799445.1_protein.faa_SSNA01000189.1_2@PF00015_full_PFAM.483.654--1||GB_GCA_004799445.1_protein.faa_SSNA01000189.1_3@PF00015_full_PFAM.378.554--2||GB_GCA_004799445.1_protein.faa_SSNA01000198.1_4@PF00015_full_PFAM.372.543--24||GB_GCA_005884765.1_protein.faa_VAZV01000131.1_70@PF00015_full_PFAM.497.664--5||GB_GCA_005884765.1_protein.faa_VAZV01000235.1_49@PF00015_full_PFAM.472.646--4||GB_GCA_005884855.1_protein.faa_VAZS01000272.1_11@PF00015_full_PFAM.249.428--1||GB_GCA_005885285.1_protein.faa_VAZG01000192.1_35@PF00015_full_PFAM.474.647--9||GB_GCA_005885285.1_protein.faa_VAZG01000410.1_8@PF00015_full_PFAM.370.456--14||GB_GCA_009693785.1_protein.faa_SHWP01000050.1_12@PF00015_full_PFAM.500.673--1||GB_GCA_013377015.1_protein.faa_JACABA010000001.1_769@PF00015_full_PFAM.367.540--1||GB_GCA_013377015.1_protein.faa_JACABA010000009.1_48@PF00015_full_PFAM.491.670--1||GB_GCA_013816225.1_protein.faa_JACDEQ010000332.1_3@PF00015_full_PFAM.83.255--2||GB_GCA_014377495.1_protein.faa_JACMPN010000102.1_17@PF00015_full_PFAM.169.356--1||GB_GCA_016183985.1_protein.faa_JACPDN010000010.1_131@PF00015_full_PFAM.369.537--1||GB_GCA_016183985.1_protein.faa_JACPDN010000010.1_581@PF00015_full_PFAM.368.532--2||GB_GCA_016213215.1_protein.faa_JACRAW010000107.1_2@PF00015_full_PFAM.370.536--3||GB_GCA_016219575.1_protein.faa_JACRMG010000017.1_8@PF00015_full_PFAM.515.685--1||GB_GCA_016219575.1_protein.faa_JACRMG010000034.1_64@PF00015_full_PFAM.388.563--3||GB_GCA_016793005.1_protein.faa_JAEUKL010000420.1_6@PF00015_full_PFAM.505.678--1||GB_GCA_016794005.1_protein.faa_JAEUKY010000085.1_21@PF00015_full_PFAM.488.667--2||GB_GCA_017881085.1_protein.faa_JADGRI010000002.1_35@PF00015_full_PFAM.471.651--1||GB_GCA_017881085.1_protein.faa_JADGRI010000002.1_36@PF00015_full_PFAM.526.695--8||GB_GCA_017881085.1_protein.faa_JADGRI010000024.1_18@PF00015_full_PFAM.474.646--6||GB_GCA_017881085.1_protein.faa_JADGRI010000130.1_2@PF00015_full_PFAM.447.637--8||GB_GCA_018829205.1_protein.faa_JAHJUE010000010.1_306@PF00015_full_PFAM.430.640--1||GB_GCA_018971625.1_protein.faa_JAGXAJ010000001.1_97@PF00015_full_PFAM.372.551--34||GB_GCA_018971675.1_protein.faa_JAGXAF010000125.1_1@PF00015_full_PFAM.372.549--9||GB_GCA_019242285.1_protein.faa_JAFAVV010000649.1_1@PF00015_full_PFAM.374.500--12||GB_GCA_019242285.1_protein.faa_JAFAVV010000713.1_1@PF00015_full_PFAM.2.163--5||GB_GCA_019243075.1_protein.faa_JAFAUV010000032.1_3@PF00015_full_PFAM.6.180--1||GB_GCA_019244115.1_protein.faa_JAFATE010000244.1_17@PF00015_full_PFAM.372.544--1||GB_GCA_019244115.1_protein.faa_JAFATE010000741.1_14@PF00015_full_PFAM.373.548--1||GB_GCA_903847385.1_protein.faa_CAINDO010000565.1_26@PF00015_full_PFAM.228.418--1||RS_GCF_000013365.1_protein.faa_NC_007778.1_3630@PF00015_full_PFAM.372.541--2||RS_GCF_000013885.1_protein.faa_NC_007964.1_1080@PF00015_full_PFAM.371.548--1||RS_GCF_000014825.1_protein.faa_NC_008435.1_3045@PF00015_full_PFAM.368.546--1||RS_GCF_000014825.1_protein.faa_NC_008435.1_3957@PF00015_full_PFAM.479.659--1||RS_GCF_000015165.1_protein.faa_NC_009485.1_6355@PF00015_full_PFAM.535.703--1||RS_GCF_000026145.1_protein.faa_NC_009445.1_1477@PF00015_full_PFAM.372.543--1||RS_GCF_000152905.1_protein.faa_NZ_AAMY01000008.1_87@PF00015_full_PFAM.503.676--5||RS_GCF_000239775.1_protein.faa_NZ_CAFI01000364.1_4@PF00015_full_PFAM.362.501--1||RS_GCF_000239775.1_protein.faa_NZ_CAFI01000445.1_3@PF00015_full_PFAM.367.546--6||RS_GCF_000333455.1_protein.faa_NZ_BADD01000585.1_2@PF00015_full_PFAM.368.472--1||RS_GCF_000344805.1_protein.faa_NC_020453.1_1480@PF00015_full_PFAM.532.703--1||RS_GCF_000383415.1_protein.faa_NZ_KB911258.1_432@PF00015_full_PFAM.381.553--1||RS_GCF_000426105.1_protein.faa_NZ_AUES01000016.1_105@PF00015_full_PFAM.370.540--1||RS_GCF_000426245.1_protein.faa_NZ_AUEZ01000108.1_8@PF00015_full_PFAM.370.537--39||RS_GCF_000426845.1_protein.faa_NZ_AUGD01000007.1_351@PF00015_full_PFAM.370.476--6||RS_GCF_000472865.1_protein.faa_NZ_AXAP01000024.1_16@PF00015_full_PFAM.370.538--15||RS_GCF_000472965.1_protein.faa_NZ_AXAU01000017.1_13@PF00015_full_PFAM.480.653--3||RS_GCF_000472965.1_protein.faa_NZ_AXAU01000017.1_9@PF00015_full_PFAM.386.561--1||RS_GCF_000473045.1_protein.faa_NZ_AXAY01000062.1_10@PF00015_full_PFAM.232.415--1||RS_GCF_000482425.1_protein.faa_NZ_KI519399.1_1931@PF00015_full_PFAM.455.641--2||RS_GCF_000617845.2_protein.faa_NZ_DF820425.1_2075@PF00015_full_PFAM.259.431--1||RS_GCF_000935205.1_protein.faa_NZ_JXXE01000590.1_6@PF00015_full_PFAM.1.150--2||RS_GCF_000938305.1_protein.faa_NZ_JYMT01000020.1_24@PF00015_full_PFAM.370.540--1||RS_GCF_000938305.1_protein.faa_NZ_JYMT01000033.1_82@PF00015_full_PFAM.460.632--5||RS_GCF_001440035.1_protein.faa_NZ_LJYG01000110.1_217@PF00015_full_PFAM.368.522--2||RS_GCF_001440395.1_protein.faa_NZ_LLXZ01000114.1_25@PF00015_full_PFAM.369.539--106||RS_GCF_001440395.1_protein.faa_NZ_LLXZ01000194.1_74@PF00015_full_PFAM.385.560--4||RS_GCF_001440405.1_protein.faa_NZ_LLXX01000034.1_26@PF00015_full_PFAM.366.536--14||RS_GCF_001440405.1_protein.faa_NZ_LLXX01000175.1_61@PF00015_full_PFAM.367.538--1||RS_GCF_001440405.1_protein.faa_NZ_LLXX01000175.1_63@PF00015_full_PFAM.373.544--1||RS_GCF_001440415.1_protein.faa_NZ_LLYA01000196.1_14@PF00015_full_PFAM.370.542--1||RS_GCF_001440475.1_protein.faa_NZ_LLYB01000043.1_51@PF00015_full_PFAM.367.539--6||RS_GCF_001440475.1_protein.faa_NZ_LLYB01000134.1_218@PF00015_full_PFAM.371.543--1||RS_GCF_001440475.1_protein.faa_NZ_LLYB01000134.1_219@PF00015_full_PFAM.372.549--5||RS_GCF_001618955.1_protein.faa_NZ_LVYV01000001.1_147@PF00015_full_PFAM.469.651--3||RS_GCF_001641635.1_protein.faa_NZ_LUUB01000095.1_5@PF00015_full_PFAM.473.654--6||RS_GCF_001693485.1_protein.faa_NZ_MAXC01000005.1_16@PF00015_full_PFAM.370.542--5||RS_GCF_001693485.1_protein.faa_NZ_MAXC01000043.1_245@PF00015_full_PFAM.498.667--2||RS_GCF_001693515.2_protein.faa_NZ_CP042968.1_1679@PF00015_full_PFAM.366.539--14||RS_GCF_001693515.2_protein.faa_NZ_CP042968.1_2148@PF00015_full_PFAM.479.653--3||RS_GCF_001693515.2_protein.faa_NZ_CP042968.1_2149@PF00015_full_PFAM.371.543--1||RS_GCF_001693515.2_protein.faa_NZ_CP042968.1_2151@PF00015_full_PFAM.387.560--1||RS_GCF_001908185.1_protein.faa_NZ_LGHM01000134.1_6@PF00015_full_PFAM.392.563--25||RS_GCF_001908235.1_protein.faa_NZ_LGHK01000017.1_23@PF00015_full_PFAM.368.541--1||RS_GCF_002028545.1_protein.faa_NZ_MWPQ01000018.1_10@PF00015_full_PFAM.369.543--4||RS_GCF_002028545.1_protein.faa_NZ_MWPQ01000019.1_29@PF00015_full_PFAM.501.676--9||RS_GCF_002028545.1_protein.faa_NZ_MWPQ01000040.1_141@PF00015_full_PFAM.388.561--2||RS_GCF_002532045.1_protein.faa_NZ_NWTG01000001.1_595@PF00015_full_PFAM.374.543--1||RS_GCF_002797515.1_protein.faa_NZ_PGEQ01000001.1_1477@PF00015_full_PFAM.511.685--4||RS_GCF_002797515.1_protein.faa_NZ_PGEQ01000001.1_3775@PF00015_full_PFAM.374.539--2||RS_GCF_002797515.1_protein.faa_NZ_PGEQ01000001.1_4297@PF00015_full_PFAM.393.569--3||RS_GCF_003062295.1_protein.faa_NZ_PYCN01000017.1_134@PF00015_full_PFAM.384.561--1||RS_GCF_003062295.1_protein.faa_NZ_PYCN01000017.1_136@PF00015_full_PFAM.373.544--1||RS_GCF_003062295.1_protein.faa_NZ_PYCN01000030.1_5@PF00015_full_PFAM.498.664--1||RS_GCF_003096755.1_protein.faa_NZ_QENW01000008.1_94@PF00015_full_PFAM.483.652--1||RS_GCF_003096755.1_protein.faa_NZ_QENW01000009.1_204@PF00015_full_PFAM.364.535--2||RS_GCF_003233655.1_protein.faa_NZ_CP029829.1_683@PF00015_full_PFAM.530.713--1||RS_GCF_003367195.1_protein.faa_NZ_QRGO01000002.1_600@PF00015_full_PFAM.257.427--1||RS_GCF_003989665.1_protein.faa_NZ_RZIJ01000001.1_283@PF00015_full_PFAM.379.539--1||RS_GCF_004114535.1_protein.faa_NZ_LBJC01000007.1_131@PF00015_full_PFAM.505.677--1||RS_GCF_004310425.1_protein.faa_NZ_SIUB01000001.1_47@PF00015_full_PFAM.361.525--1||RS_GCF_004363235.1_protein.faa_NZ_SNYW01000008.1_203@PF00015_full_PFAM.368.535--1||RS_GCF_005502455.1_protein.faa_NZ_SCOS01000051.1_20@PF00015_full_PFAM.369.535--1||RS_GCF_005937885.2_protein.faa_NZ_CP042176.1_1260@PF00015_full_PFAM.460.634--17||RS_GCF_005937885.2_protein.faa_NZ_CP042176.1_2105@PF00015_full_PFAM.368.541--2||RS_GCF_005937885.2_protein.faa_NZ_CP042176.1_2106@PF00015_full_PFAM.488.657--1||RS_GCF_006483445.1_protein.faa_NZ_PPPT01000114.1_25@PF00015_full_PFAM.383.557--1||RS_GCF_007018905.1_protein.faa_NZ_CP041402.1_1020@PF00015_full_PFAM.480.660--5||RS_GCF_007018905.1_protein.faa_NZ_CP041402.1_1023@PF00015_full_PFAM.243.423--8||RS_GCF_007018905.1_protein.faa_NZ_CP041402.1_1383@PF00015_full_PFAM.479.657--4||RS_GCF_007018905.1_protein.faa_NZ_CP041402.1_528@PF00015_full_PFAM.1.140--2||RS_GCF_008123425.1_protein.faa_NZ_VSSS01000015.1_166@PF00015_full_PFAM.373.546--2||RS_GCF_008932115.1_protein.faa_NZ_CP044543.1_1470@PF00015_full_PFAM.476.660--3||RS_GCF_009766005.1_protein.faa_NZ_LMUK01000043.1_125@PF00015_full_PFAM.375.547--1||RS_GCF_009930815.1_protein.faa_NZ_CP022222.1_1631@PF00015_full_PFAM.496.669--1||RS_GCF_009930815.1_protein.faa_NZ_CP022222.1_3964@PF00015_full_PFAM.369.539--8||RS_GCF_009930815.1_protein.faa_NZ_CP022222.1_4561@PF00015_full_PFAM.370.541--1||RS_GCF_011516635.3_protein.faa_NZ_JAAOLC030000001.1_1155@PF00015_full_PFAM.473.659--2||RS_GCF_011516645.2_protein.faa_NZ_JAAOLE020000001.1_2882@PF00015_full_PFAM.369.546--3||RS_GCF_011947195.1_protein.faa_NZ_JAATVY010000009.1_114@PF00015_full_PFAM.362.538--1||RS_GCF_013114825.1_protein.faa_NZ_JAAVLX010000005.1_6@PF00015_full_PFAM.479.653--2||RS_GCF_013114825.1_protein.faa_NZ_JAAVLX010000005.1_7@PF00015_full_PFAM.373.544--2||RS_GCF_013114825.1_protein.faa_NZ_JAAVLX010000005.1_9@PF00015_full_PFAM.387.560--3||RS_GCF_013114835.1_protein.faa_NZ_JAAVLW010000001.1_449@PF00015_full_PFAM.387.557--10||RS_GCF_013114835.1_protein.faa_NZ_JAAVLW010000001.1_451@PF00015_full_PFAM.373.543--3||RS_GCF_013114835.1_protein.faa_NZ_JAAVLW010000001.1_453@PF00015_full_PFAM.368.547--7||RS_GCF_013359755.1_protein.faa_NZ_JABMCJ010000085.1_203@PF00015_full_PFAM.475.647--1||RS_GCF_013423485.1_protein.faa_NZ_JABFFR010000003.1_48@PF00015_full_PFAM.369.536--1||RS_GCF_015291665.1_protein.faa_NZ_CP030048.1_5340@PF00015_full_PFAM.383.555--1||RS_GCF_015624485.1_protein.faa_NZ_CP061378.1_5382@PF00015_full_PFAM.460.632--14||RS_GCF_017872735.1_protein.faa_NZ_JAGGJJ010000002.1_724@PF00015_full_PFAM.498.671--42||RS_GCF_017872735.1_protein.faa_NZ_JAGGJJ010000003.1_248@PF00015_full_PFAM.461.634--2||RS_GCF_017872735.1_protein.faa_NZ_JAGGJJ010000005.1_194@PF00015_full_PFAM.481.659--1||RS_GCF_017872735.1_protein.faa_NZ_JAGGJJ010000005.1_195@PF00015_full_PFAM.371.541--5||RS_GCF_017872735.1_protein.faa_NZ_JAGGJJ010000019.1_19@PF00015_full_PFAM.390.565--13||RS_GCF_017876165.1_protein.faa_NZ_JAGINQ010000025.1_37@PF00015_full_PFAM.499.684--1||RS_GCF_018129385.1_protein.faa_NZ_JAFCLN010000039.1_7@PF00015_full_PFAM.370.542--4||RS_GCF_018129965.1_protein.faa_NZ_JAFCKW010000024.1_47@PF00015_full_PFAM.386.558--2||RS_GCF_018129965.1_protein.faa_NZ_JAFCKW010000037.1_40@PF00015_full_PFAM.482.657--3||RS_GCF_018129985.1_protein.faa_NZ_JAFCKT010000012.1_14@PF00015_full_PFAM.464.540--2||RS_GCF_018130065.1_protein.faa_NZ_JAFCME010000001.1_49@PF00015_full_PFAM.384.556--1||RS_GCF_018130165.1_protein.faa_NZ_JAFCLZ010000016.1_112@PF00015_full_PFAM.496.670--2||RS_GCF_018130385.1_protein.faa_NZ_JAFCLU010000004.1_23@PF00015_full_PFAM.520.698--4||RS_GCF_018130385.1_protein.faa_NZ_JAFCLU010000004.1_24@PF00015_full_PFAM.479.653--3||RS_GCF_018130385.1_protein.faa_NZ_JAFCLU010000004.1_27@PF00015_full_PFAM.387.563--2||RS_GCF_018130385.1_protein.faa_NZ_JAFCLU010000027.1_22@PF00015_full_PFAM.498.664--2||RS_GCF_018130505.1_protein.faa_NZ_JAFCKH010000006.1_237@PF00015_full_PFAM.371.540--1||RS_GCF_018130945.1_protein.faa_NZ_JAFCJN010000008.1_293@PF00015_full_PFAM.383.554--1||RS_GCF_018131075.1_protein.faa_NZ_JAFCLS010000060.1_21@PF00015_full_PFAM.117.293--8||RS_GCF_018131105.1_protein.faa_NZ_JAFCJI010000002.1_1141@PF00015_full_PFAM.376.547--1||RS_GCF_018398875.1_protein.faa_NZ_JAGWDK010000033.1_16@PF00015_full_PFAM.370.543--16||RS_GCF_018398895.1_protein.faa_NZ_JAGWDJ010000018.1_13@PF00015_full_PFAM.373.544--1||RS_GCF_018398895.1_protein.faa_NZ_JAGWDJ010000018.1_14@PF00015_full_PFAM.479.653--2||RS_GCF_018449695.1_protein.faa_NZ_JAAVUY010000032.1_19@PF00015_full_PFAM.483.653--1||RS_GCF_018596315.1_protein.faa_NZ_JAHEAG010000001.1_790@PF00015_full_PFAM.367.537--29||RS_GCF_018596315.1_protein.faa_NZ_JAHEAG010000001.1_87@PF00015_full_PFAM.387.564--6||RS_GCF_018596315.1_protein.faa_NZ_JAHEAG010000001.1_91@PF00015_full_PFAM.374.546--1||RS_GCF_018596315.1_protein.faa_NZ_JAHEAG010000001.1_92@PF00015_full_PFAM.479.653--6||RS_GCF_018596315.1_protein.faa_NZ_JAHEAG010000001.1_93@PF00015_full_PFAM.368.538--4||RS_GCF_018596315.1_protein.faa_NZ_JAHEAG010000074.1_19@PF00015_full_PFAM.512.683--3||RS_GCF_018736105.1_protein.faa_NZ_CP076135.1_1871@PF00015_full_PFAM.483.654--8||RS_GCF_018736105.1_protein.faa_NZ_CP076135.1_4071@PF00015_full_PFAM.508.685--3||RS_GCF_900099825.1_protein.faa_NZ_LT629693.1_1223@PF00015_full_PFAM.370.540--3||RS_GCF_900103365.1_protein.faa_NZ_LT629703.1_5353@PF00015_full_PFAM.389.559--2||RS_GCF_900103365.1_protein.faa_NZ_LT629703.1_5857@PF00015_full_PFAM.483.654--6||RS_GCF_900105125.1_protein.faa_NZ_LT629750.1_2629@PF00015_full_PFAM.368.541--3||RS_GCF_900105125.1_protein.faa_NZ_LT629750.1_7328@PF00015_full_PFAM.375.551--1||RS_GCF_900110435.1_protein.faa_NZ_FODT01000004.1_190@PF00015_full_PFAM.493.668--13||RS_GCF_900129505.1_protein.faa_NZ_LT670818.1_220@PF00015_full_PFAM.363.541--19||RS_GCF_900129505.1_protein.faa_NZ_LT670818.1_221@PF00015_full_PFAM.472.649--3||RS_GCF_900129505.1_protein.faa_NZ_LT670818.1_2323@PF00015_full_PFAM.474.643--11||RS_GCF_900129675.1_protein.faa_NZ_FSRD01000003.1_448@PF00015_full_PFAM.370.540--3||RS_GCF_900141755.1_protein.faa_NZ_LT670844.1_1365@PF00015_full_PFAM.391.566--1||RS_GCF_900141755.1_protein.faa_NZ_LT670844.1_5541@PF00015_full_PFAM.472.645--3||RS_GCF_900176205.1_protein.faa_NZ_LT859959.1_2886@PF00015_full_PFAM.362.543--1||RS_GCF_900176205.1_protein.faa_NZ_LT859959.1_4224@PF00015_full_PFAM.363.546--1:scovhsp_avg=72.76392694063927:scovhsp_max=100.0:scovhsp_min=50.0:scovhsp_std=13.537823420384584:scovhsp_sum=63741.2:send_avg=135.39954337899545:send_max=170.0:send_min=59.0:send_std=25.270200628235205:send_sum=118610.0:sstart_avg=12.742009132420092:sstart_max=62.0:sstart_min=1.0:sstart_std=14.910234033381307:sstart_sum=11162.0])0.802:0.0109869[&&NHX:Sample_counter=rhizpot1--1169||rhizpot2--167||rhizpot3--983||rhiztom1--143||rhiztom2--131||rhiztom3--238:Type_counter=GTDB--1687||capture--2831:besthit_avg=88.63458904109588:besthit_max=100.0:besthit_min=42.4:besthit_std=9.290039025109778:besthit_sum=77643.9:bitscore_avg=175.59623287671232:bitscore_max=258.0:bitscore_min=70.1:bitscore_std=32.21707156273329:bitscore_sum=153822.3:capture_class_counter=c__AC1--2||c__Acidobacteriae--3||c__Actinomycetia--151||c__Alphaproteobacteria--1463||c__Anaerolineae--6||c__B15-G4--1||c__Bacilli--45||c__Bdellovibrionia--1||c__Calditrichia--2||c__Campylobacteria--1||c__Chloroflexia--1||c__Clostridia--31||c__Coriobacteriia--8||c__Desulfobacteria--27||c__Desulfobulbia--11||c__Desulfotomaculia--1||c__Desulfovibrionia--42||c__Desulfuromonadia--153||c__Fimbriimonadia--3||c__GWC2-55-46--1||c__Gammaproteobacteria--683||c__Gemmatimonadetes--13||c__Halobacteria--10||c__Holophagae--12||c__Hydrogenedentia--2||c__JADFXK01--1||c__Koll11--1||c__Lentisphaeria--2||c__Limnocylindria--1||c__MSB-5A5--2||c__Magnetococcia--3||c__Methanomicrobia--1||c__Moduliflexia--1||c__Mor1--2||c__Myxococcia--52||c__Negativicutes--9||c__Ozemobacteria--2||c__PGYV01--5||c__Phycisphaerae--1||c__Planctomycetia--11||c__Polyangia--14||c__Rhodothermia--3||c__SAR324--11||c__SZUA-567--1||c__Sericytochromatia--1||c__Spirochaetia--2||c__Synergistia--3||c__Syntrophia--1||c__Thermoleophilia--1||c__UBA10030--2||c__UBA1135--3||c__UBA4055--1||c__UBA6191--1||c__UBA994--1||c__Verrucomicrobiae--14||c__Vicinamibacteria--4||c__Zetaproteobacteria--1:capture_domain_counter=d__Archaea--11||d__Bacteria--2820:capture_family_counter=f__1-14-0-20-42-13--1||f__Acetobacteraceae--34||f__Acidothermaceae--2||f__Actinomycetaceae--5||f__Aeromonadaceae--66||f__Aestuariirhabdaceae--1||f__Aestuariivirgaceae--1||f__Alcanivoracaceae--5||f__Alteromonadaceae--9||f__Aminiphilaceae--1||f__Anaerolineaceae--1||f__Anaeromyxobacteraceae--3||f__Ancalomicrobiaceae--6||f__Aneurinibacillaceae--2||f__Aquaspirillaceae--1||f__Azospirillaceae--56||f__BM103--1||f__Bdellovibrionaceae--1||f__Beijerinckiaceae--250||f__Brevibacillaceae--2||f__Bryobacteraceae--2||f__Burkholderiaceae--177||f__CACIAM-22H2--2||f__CAIOGM01--45||f__CAITYL01--2||f__CAIWAD01--1||f__CSP1-4--1||f__Cardiobacteriaceae--1||f__Casp-alpha2--53||f__Caulobacteraceae--33||f__Cellulomonadaceae--17||f__Chitinibacteraceae--3||f__Chitinimonadaceae--4||f__Chloroflexaceae--1||f__Chromatiaceae--43||f__Chromobacteriaceae--29||f__Clostridiaceae--2||f__Cohaesibacteraceae--3||f__Competibacteraceae--1||f__DC0425bin3--1||f__DRME01--1||f__DSM-21159--3||f__DSM-6294--1||f__DSM-8532--2||f__DSPA01--1||f__DTU013--3||f__Dermatophilaceae--1||f__Desulfobacteraceae--5||f__Desulfobulbaceae--6||f__Desulfocapsaceae--2||f__Desulfococcaceae--1||f__Desulfolunaceae--4||f__Desulfomicrobiaceae--6||f__Desulforegulaceae--1||f__Desulfosarcinaceae--4||f__Desulfosudaceae--10||f__Desulfovibrionaceae--36||f__Desulfurivibrionaceae--3||f__Desulfuromonadaceae--7||f__Dethiosulfovibrionaceae--2||f__Devosiaceae--3||f__Dongiaceae--92||f__Emcibacteraceae--2||f__Enterobacteriaceae--6||f__EnvOPS12--5||f__Fen-1342--1||f__Fimbriimonadaceae--3||f__GCA-2696645--1||f__GCA-2753255--11||f__GCF-013343005--2||f__GWC2-71-9--9||f__Gallaecimonadaceae--1||f__Gallionellaceae--10||f__Geminicoccaceae--1||f__Gemmataceae--6||f__Gemmatimonadaceae--4||f__Geoalkalibacteraceae--1||f__Geobacteraceae--7||f__Geodermatophilaceae--63||f__Geopsychrobacteraceae--3||f__HTCC5015--1||f__Halomonadaceae--6||f__Halorhodospiraceae--2||f__Helicobacteraceae--1||f__Holophagaceae--12||f__J042--2||f__J093--3||f__JAABTS01--1||f__JAAYKL01--1||f__JACPRK01--1||f__JADFXK01--1||f__JADGAP01--1||f__JAEUJZ01--9||f__JAFLCR01--2||f__Jatrophihabitantaceae--17||f__Kiloniellaceae--2||f__Kineococcaceae--1||f__Kineosporiaceae--29||f__Kordiimonadaceae--1||f__Lachnospiraceae--19||f__Lacipirellulaceae--1||f__MH13--2||f__Magnetaquicoccaceae--1||f__Magnetospirillaceae--57||f__Maricaulaceae--19||f__Mariprofundaceae--1||f__Methanoregulaceae--1||f__Methyloligellaceae--6||f__Methylomonadaceae--5||f__Methylopilaceae--5||f__Micromonosporaceae--9||f__Moduliflexaceae--1||f__Motilibacteraceae--2||f__Myxococcaceae--49||f__NBRC-103111--4||f__Nannocystaceae--4||f__Natrialbaceae--10||f__Nevskiaceae--1||f__Nitrincolaceae--8||f__Nitrococcaceae--1||f__Nocardioidaceae--2||f__Opitutaceae--7||f__Oscillospiraceae--3||f__Ozemobacteraceae--2||f__PGYV01--3||f__PWMO01--1||f__PWYM01--2||f__Paenibacillaceae--36||f__Palsa-1178--2||f__Parvibaculaceae--2||f__Parvularculaceae--1||f__Pelotomaculaceae--1||f__Phreatobacteraceae--2||f__Pleomorphomonadaceae--2||f__Pseudomonadaceae--152||f__Pseudonocardiaceae--1||f__Pseudopelobacteraceae--48||f__Rhizobiaceae--81||f__Rhodanobacteraceae--2||f__Rhodobacteraceae--19||f__Rhodobiaceae--1||f__Rhodocyclaceae--113||f__Rhodospirillaceae--3||f__Rhodothalassiaceae--1||f__SIAN01--1||f__SMYD01--2||f__SZUA-401--38||f__SZUA-567--1||f__Salinibacteraceae--3||f__Selenomonadaceae--9||f__Shewanellaceae--2||f__Sneathiellaceae--2||f__Solirubrobacteraceae--1||f__Sphingomonadaceae--66||f__Sporichthyaceae--1||f__Stappiaceae--13||f__Streptosporangiaceae--1||f__Syntrophotaleaceae--1||f__Thalassobaculaceae--5||f__Thalassospiraceae--3||f__Thermoguttaceae--3||f__Thiobacillaceae--10||f__Thiohalospiraceae--1||f__Thiomicrospiraceae--1||f__Thiotrichaceae--1||f__Tistrellaceae--1||f__Tumebacillaceae--1||f__UBA11136--3||f__UBA12059--1||f__UBA12508--2||f__UBA1268--1||f__UBA1319--1||f__UBA2255--2||f__UBA2279--8||f__UBA2294--2||f__UBA2386--3||f__UBA5619--1||f__UBA8401--2||f__UBA929--1||f__UBA994--1||f__UM-FILTER-46-8--2||f__UWMA-0217--1||f__UXAT02--1||f__VGJW01--1||f__Verruco-01--1||f__Vibrionaceae--4||f__Vicinamibacteraceae--4||f__WGMK01--2||f__WMHbin7--1||f__WQUN01--1||f__Wenzhouxiangellaceae--2||f__Xanthobacteraceae--622||f__Xanthomonadaceae--8||f__YD0425bin50--1:capture_genus_counter=g__1-14-0-20-42-13--1||g__14-2--2||g__20CM-4-69-16--3||g__66-474--1||g__Accumulibacter--37||g__Acidocella--1||g__Acidovorax--2||g__Acidovorax_A--1||g__Actinoplanes--9||g__Actinosynnema--1||g__Aeromonas--66||g__Aestuariirhabdus--1||g__Aestuariivirga--1||g__Afipia--1||g__Aggregicoccus--1||g__Agrobacterium--2||g__Albibacillus--1||g__Albitalea--1||g__Alcanivorax--5||g__Algihabitans--3||g__Allorhizobium--9||g__Alpha-05--1||g__Alteromonas--6||g__Aminidesulfovibrio--10||g__Aminiphilus--1||g__Anaerovibrio--1||g__Andreprevotia--1||g__Aneurinibacillus--2||g__Angulomicrobium--1||g__Aquabacter--1||g__Aquabacterium--4||g__Aquabacterium_A--2||g__Aquincola--6||g__Aquitalea--4||g__Archangium--1||g__Arhodomonas--1||g__Asticcacaulis--1||g__Aureimonas_A--2||g__Azoarcus--1||g__Azoarcus_D--1||g__Azohydromonas--1||g__Azonexus--34||g__Azorhizobium--1||g__Azospira_A--4||g__Azospirillum--24||g__BM707--2||g__BOG-930--9||g__BOG-933--5||g__Bdellovibrio--1||g__Blastochloris--1||g__Blastococcus--55||g__Blastomonas--4||g__Bordetella_C--4||g__Bosea--23||g__Boseongicola--1||g__Bradyrhizobium--478||g__Brevibacillus--1||g__Brevibacillus_C--1||g__Brevundimonas--1||g__Butyrivibrio--1||g__CADEFT01--1||g__CAHJWH01--10||g__CAIMWS01--1||g__CAIOGM01--45||g__CAIOYC01--4||g__CAIPTY01--1||g__CAIRTN01--1||g__CAITYL01--2||g__CAIULK01--5||g__CAIVVT01--1||g__CAIWAD01--1||g__CAIYYN01--1||g__COE1--2||g__Candidimonas_A--1||g__Casp-alpha2--3||g__Caulobacter--16||g__Celeribacter--1||g__Cellulomonas--16||g__Chelatococcus_A--1||g__Chitinibacter--2||g__Chitinimonas--3||g__Chloroflexus--1||g__Chromobacterium--5||g__Clostridium_B--2||g__Cohaesibacter--3||g__Cohnella--2||g__Consotaella--2||g__Corallococcus--1||g__Crenobacter--5||g__Cupriavidus--2||g__Curvibacter--2||g__Cystobacter--10||g__DRKI01--1||g__DRME01--1||g__DSPA01--1||g__DTU013--3||g__Dactylopiibacterium--2||g__Denitrobaculum--1||g__Desulfatitalea--1||g__Desulfobacterium_B--3||g__Desulfobacula--2||g__Desulfobotulus--1||g__Desulfobulbus--5||g__Desulfoluna--4||g__Desulfomicrobium--6||g__Desulfonema_B--1||g__Desulforhopalus--1||g__Desulfosarcina--3||g__Desulfosudis--10||g__Desulfovibrio--1||g__Desulfuromonas--7||g__Dethiosulfovibrio--2||g__Devosia--2||g__Dichelobacter--1||g__Didemnitutus--7||g__Dongia--31||g__Duganella--11||g__ER4--3||g__Emcibacter--1||g__Ensifer--1||g__Ensifer_A--15||g__Enterovibrio--2||g__Erythrobacter--9||g__FEN-1143--2||g__Fen-1039--1||g__Fen-1342--1||g__Fundidesulfovibrio--3||g__GCA-2696645--1||g__GCA-2753255--11||g__GCA-2753275--1||g__Ga0077550--4||g__Gallaecimonas--1||g__Gallionella--3||g__Gemmatimonas--1||g__Gemmobacter_B--1||g__Geoalkalibacter--1||g__Geodermatophilus--7||g__Geomonas--6||g__Geothrix--5||g__Giesbergeria--2||g__Gluconobacter--7||g__HA3dbin3--1||g__HCHbin5--1||g__HRBIN39--1||g__HTCC5015--1||g__Halomonas--4||g__Halorhodospira--1||g__Hansschlegelia--4||g__Helicobacter_E--1||g__Herbaspirillum--31||g__Hoeflea--4||g__Holophaga--7||g__HyVt-560--1||g__Hylemonella--1||g__Ideonella--1||g__Imhoffiella--15||g__JAABTS01--1||g__JAADJD01--2||g__JAAFIP01--1||g__JAAFJR01--8||g__JAAYJG01--2||g__JAAYVR01--3||g__JAAZNB01--1||g__JABFSM01--2||g__JABIRP01--1||g__JACDDX01--1||g__JACOUN01--8||g__JACPGE01--2||g__JACPPC01--3||g__JACPRK01--1||g__JACRCG01--41||g__JADFXK01--1||g__JADFZP01--2||g__JADGAP01--1||g__JADJOM01--3||g__JADJPO01--29||g__JADJTI01--1||g__JADKCZ01--1||g__JAEUJQ01--1||g__JAEUJT01--23||g__JAEUKZ01--1||g__JAEULV01--5||g__JAFAKZ01--1||g__JAFGNN01--1||g__JAFGXQ01--1||g__JAFLCR01--2||g__JAGNNG01--9||g__JAHIVH01--1||g__JS7-9--1||g__Jannaschia--3||g__Janthinobacterium--4||g__Jiella--3||g__KK5--1||g__Kineococcus--1||g__Komagataeibacter--6||g__Kordiimonas--1||g__LMDS01--1||g__LX47W--2||g__Lacipirellula--1||g__Lacrimispora--2||g__Laribacter--1||g__Luteimonas--1||g__Luteitalea--4||g__M0040--1||g__M30B53--1||g__MH13--2||g__MT45--17||g__MVQL01--1||g__Magnetospirillum--18||g__Malonomonas--3||g__Mangrovibacter--1||g__Marichromatium--1||g__Marinicaulis--1||g__Marinobacterium--8||g__Marmoricola--1||g__Massilia--37||g__Melittangium--1||g__Methanolinea_A--1||g__Methylobacterium--215||g__Methylobrevis--1||g__Methyloceanibacter--6||g__Methylocella--1||g__Methylomonas--1||g__Methylopila--1||g__Methyloversatilis--14||g__Methylovulum--4||g__Microvirga--3||g__Mitsuaria--1||g__Modestobacter--1||g__Motilibacter--2||g__Mycoplana--1||g__Myxococcus--9||g__Natrarchaeobius--4||g__Natrialba--4||g__Natrinema--2||g__Neorhizobium--9||g__Nitrobacter--110||g__Nitrospirillum--22||g__Niveispirillum--1||g__Nocardioides--1||g__Noviherbaspirillum--2||g__Novosphingobium--8||g__OLB14--5||g__Oceanicaulis--19||g__Oceanitalea--5||g__Ozemobacter--1||g__PALSA-1178--2||g__PALSA-607--2||g__PGYV01--3||g__PWMO01--1||g__PWYM01--2||g__Paenibacillus--25||g__Paenibacillus_A--1||g__Paenibacillus_F--1||g__Paenibacillus_G--2||g__Paenibacillus_O--2||g__Paenibacillus_Z--4||g__Paludibacterium--3||g__Pantoea--2||g__Paraburkholderia--11||g__Pararhizobium--5||g__Pararhodobacter--1||g__Parasphingopyxis--4||g__Paremcibacter--1||g__Pectobacterium--2||g__Pelagibacterium--1||g__Pelagibius--1||g__Pelotalea--1||g__Phaeobacter--1||g__Phaeospirillum--26||g__Phenylobacterium--1||g__Photobacterium--1||g__Phreatobacter--2||g__Piscinibacter--3||g__Plasticicumulans--1||g__Pleomorphomonas--1||g__Polaromonas--1||g__Propionivibrio--1||g__Pseudoalteromonas--1||g__Pseudoduganella--3||g__Pseudogulbenkiania--3||g__Pseudolabrys--19||g__Pseudomonas--1||g__Pseudomonas_A--8||g__Pseudomonas_B--7||g__Pseudomonas_D--1||g__Pseudomonas_E--131||g__Pseudomonas_H--1||g__Pseudomonas_N--3||g__Pseudooceanicola--2||g__Pseudophaeobacter--1||g__Pseudorhizobium--1||g__Pseudovibrio--2||g__Pusillimonas_A--1||g__Qipengyuania--4||g__Quinella--1||g__R196--1||g__R267--2||g__RH-AL1--2||g__RI-112--1||g__Reidiella--2||g__Rhabdaerophilum--1||g__Rhabdochromatium--12||g__Rheinheimera--1||g__Rhizobium--21||g__Rhizobium_A--1||g__Rhizorhabdus--2||g__Rhodanobacter--1||g__Rhodobium--1||g__Rhodoblastus--3||g__Rhodocyclus--1||g__Rhodoferax--7||g__Rhodopila--3||g__Rhodopseudomonas--4||g__Rhodothalassium--1||g__Rifleibacterium--1||g__Roseiarcus--1||g__Roseibium--10||g__Roseicyclus--1||g__Roseococcus--1||g__Roseomonas--1||g__Roseomonas_A--3||g__Roseomonas_B--2||g__Roseospirillum--2||g__Rubrivivax--9||g__SCMT01--1||g__SIAN01--1||g__SKYL01--1||g__SMYD01--2||g__SSA4--1||g__SYBY01--1||g__SYSU-D60009--61||g__SZUA-401--38||g__SZUA-421--1||g__SZUA-448--1||g__Saccharibacillus--1||g__Sagittula--1||g__Salinibacter--3||g__Salinicola--2||g__Salipiger--3||g__Sanguibacter--1||g__Selenomonas_A--2||g__Selenomonas_C--1||g__Shewanella--2||g__Shinella--1||g__Siccibacter--1||g__Sideroxydans--7||g__Sinorhizobium--3||g__Skermanella--3||g__Sneathiella--2||g__Solidesulfovibrio--22||g__Solimonas--1||g__Sphaerotilus--2||g__Sphingobium--4||g__Sphingomicrobium--3||g__Sphingomonas--18||g__Sphingomonas_B--1||g__Sphingomonas_E--1||g__Sphingomonas_N--7||g__Sphingopyxis--1||g__Spirillospora--1||g__Sporichthya--1||g__Stappia--1||g__Stenotrophomonas--1||g__Sulfitobacter--1||g__Sulfurisoma--1||g__Sulfuritalea--4||g__Syntrophotalea_A--1||g__Tagaea--1||g__Tardiphaga--5||g__Telmatospirillum--6||g__Tepidicaulis--2||g__Tepidimonas--1||g__Thalassobaculum_A--4||g__Thalassospira--3||g__Thauera_A--2||g__Thermogutta--1||g__Thiobacillus--9||g__Thiohalospira--1||g__Thiomicrorhabdus--1||g__Thiomonas--1||g__Thiorhodovibrio--15||g__Thiothrix--1||g__Tistrella--1||g__Tumebacillus--1||g__UBA11136--3||g__UBA11386--2||g__UBA12508--2||g__UBA1479--50||g__UBA1603--5||g__UBA1712--9||g__UBA1799--1||g__UBA2009--1||g__UBA2250--1||g__UBA2255--2||g__UBA2262--3||g__UBA2270--1||g__UBA2386--3||g__UBA2897--2||g__UBA2913--1||g__UBA3282--1||g__UBA3361--1||g__UBA3766--1||g__UBA5619--1||g__UBA6100--8||g__UBA6894--6||g__UBA8401--2||g__UBA8783--1||g__UBA929--1||g__UBA994--1||g__Undibacterium--6||g__UphvI-Ar2--2||g__VEOV01--1||g__VGJY01--1||g__Variovorax--3||g__Vecturithrix--1||g__Vibrio--1||g__Vogesella--9||g__WJIJ01--2||g__WMHbin7--1||g__WOUP01--1||g__WRAH01--1||g__Wenzhouxiangella--2||g__Xanthomonas--5||g__Yoonia--1||g__Z2-YC6860--1||g__ZCTH02-B3--1||g__Zhengella--1||g__Zoogloea--2:capture_order_counter=o__1-14-0-20-42-13--1||o__AC1--2||o__Acetivibrionales--5||o__Acetobacterales--34||o__Acidobacteriales--1||o__Acidothermales--2||o__Actinomycetales--53||o__Anaerolineales--6||o__Aneurinibacillales--2||o__Azospirillales--56||o__B15-G4--1||o__Bdellovibrionales--1||o__Brevibacillales--2||o__Bryobacterales--2||o__Burkholderiales--347||o__CACIAM-22H2--2||o__CAIWAD01--1||o__Campylobacterales--1||o__Cardiobacteriales--1||o__Caulobacterales--53||o__Chloroflexales--1||o__Chromatiales--43||o__Clostridiales--2||o__Competibacterales--1||o__DSM-27196--1||o__Desulfobacterales--27||o__Desulfobulbales--11||o__Desulfotomaculales--1||o__Desulfovibrionales--42||o__Desulfuromonadales--53||o__Dongiales--92||o__Enterobacterales--88||o__Fimbriimonadales--3||o__GCF-013343005--2||o__GWC2-55-46--1||o__Geminicoccales--1||o__Gemmatales--6||o__Gemmatimonadales--13||o__Geobacterales--100||o__HTCC5015--1||o__Halobacteriales--10||o__Holophagales--12||o__Hydrogenedentiales--2||o__JAAYKL01--1||o__JACPRK01--1||o__JADFXK01--1||o__Kiloniellales--5||o__Lachnospirales--20||o__Limnocylindrales--1||o__Magnetococcales--3||o__Mariprofundales--1||o__Methanomicrobiales--1||o__Methylococcales--5||o__Moduliflexales--1||o__Motilibacterales--2||o__Mycobacteriales--90||o__Myxococcales--52||o__Nannocystales--4||o__Nevskiales--1||o__Nitrococcales--3||o__OPB41--8||o__Opitutales--10||o__Oscillospirales--4||o__Ozemobacterales--2||o__PGYV01--5||o__PWYM01--2||o__Paenibacillales--40||o__Palsa-1104--9||o__Parvibaculales--2||o__Pedosphaerales--4||o__Pirellulales--5||o__Propionibacteriales--2||o__Pseudomonadales--173||o__RBG-13-44-9--2||o__Rhizobiales--997||o__Rhodobacterales--19||o__Rhodospirillales--118||o__Rhodothermales--3||o__Rickettsiales--2||o__S15B-MN24--1||o__SAR324--11||o__SMYD01--2||o__SZUA-567--1||o__Selenomonadales--9||o__Sneathiellales--2||o__Solirubrobacterales--1||o__Sphingomonadales--70||o__Sporichthyales--1||o__Streptosporangiales--1||o__Synergistales--3||o__Syntrophales--1||o__Thalassobaculales--5||o__Thiohalospirales--1||o__Thiomicrospirales--1||o__Thiotrichales--1||o__Tistrellales--1||o__Treponematales--1||o__Tumebacillales--1||o__UBA10030--2||o__UBA11136--3||o__UBA1407--2||o__UBA1845--1||o__UBA2386--3||o__UBA8366--1||o__UBA994--1||o__UM-FILTER-46-8--2||o__UWMA-0217--1||o__Vicinamibacterales--4||o__Xanthomonadales--12:capture_phylum_counter=p__Acidobacteriota--21||p__Actinobacteriota--160||p__Armatimonadota--3||p__Bacteroidota--5||p__Bdellovibrionota--1||p__Calditrichota--2||p__Campylobacterota--1||p__Chloroflexota--8||p__Cyanobacteria--1||p__Delongbacteria--1||p__Desulfobacterota--194||p__Desulfobacterota_I--42||p__Edwardsbacteria--2||p__Firmicutes--45||p__Firmicutes_A--31||p__Firmicutes_B--1||p__Firmicutes_C--9||p__Firmicutes_H--1||p__Gemmatimonadota--13||p__Goldbacteria--5||p__Halobacteriota--11||p__Hydrogenedentota--2||p__Moduliflexota--1||p__Myxococcota--66||p__Omnitrophota--1||p__Planctomycetota--17||p__Proteobacteria--2150||p__Riflebacteria--2||p__SAR324--11||p__Spirochaetota--2||p__Synergistota--3||p__UBP17--1||p__Verrucomicrobiota--16||p__Zixibacteria--2:capture_species_counter=s__1-14-0-20-42-13 sp002796125--1||s__14-2 sp910585625--2||s__20CM-4-69-16 sp001919865--3||s__66-474 sp001899805--1||s__Accumulibacter phosphatis_C--29||s__Accumulibacter sp005524045--8||s__Acidocella sp003137135--1||s__Acidovorax sp001424425--1||s__Acidovorax sp003663825--1||s__Acidovorax_A wautersii--1||s__Actinoplanes caeruleus--4||s__Actinoplanes nipponensis--1||s__Actinoplanes sp015704865--1||s__Actinoplanes xinjiangensis--3||s__Actinosynnema auranticum--1||s__Aeromonas allosaccharophila--3||s__Aeromonas diversa--51||s__Aeromonas fluvialis--3||s__Aeromonas molluscorum--1||s__Aeromonas piscicola--1||s__Aeromonas salmonicida--1||s__Aeromonas schubertii--6||s__Aestuariirhabdus litorea--1||s__Aestuariivirga sp014380505--1||s__Afipia sp000178995--1||s__Aggregicoccus sp009659535--1||s__Agrobacterium arsenijevicii--1||s__Agrobacterium nepotum--1||s__Albibacillus kandeliae--1||s__Albitalea sp005882155--1||s__Alcanivorax borkumensis--1||s__Alcanivorax sp017794965--4||s__Algihabitans albus--3||s__Allorhizobium desertarenae--1||s__Allorhizobium rosettiformans--1||s__Allorhizobium sp017599385--1||s__Allorhizobium sp900156055--1||s__Allorhizobium sp900473245--1||s__Allorhizobium sp900473805--1||s__Allorhizobium taibaishanense--1||s__Allorhizobium vitis_F--1||s__Allorhizobium wuzhouense--1||s__Alpha-05 sp900079695--1||s__Alteromonas sp018860965--6||s__Aminidesulfovibrio sp002382645--10||s__Aminiphilus sp002425685--1||s__Anaerovibrio sp900768695--1||s__Andreprevotia chitinilytica--1||s__Aneurinibacillus danicus--2||s__Angulomicrobium novellum_A--1||s__Aquabacter sp017742835--1||s__Aquabacterium parvum--2||s__Aquabacterium sp004322345--2||s__Aquabacterium_A sp017999135--2||s__Aquincola tertiaricarbonis--6||s__Aquitalea sp003693445--3||s__Aquitalea sp013391415--1||s__Archangium violaceum--1||s__Arhodomonas aquaeolei--1||s__Asticcacaulis sp000495855--1||s__Aureimonas_A glaciei--2||s__Azoarcus sp006496635--1||s__Azoarcus_D sp013911595--1||s__Azohydromonas aeria--1||s__Azonexus fungiphilus--1||s__Azonexus sp002345845--4||s__Azonexus sp002470165--14||s__Azonexus sp008933675--10||s__Azonexus sp012275485--1||s__Azonexus sp900549295--4||s__Azorhizobium oxalatiphilum--1||s__Azospira_A restricta--2||s__Azospira_A sp016710885--2||s__Azospirillum agricola--4||s__Azospirillum brasilense_B--1||s__Azospirillum brasilense_E--1||s__Azospirillum lipoferum_B--1||s__Azospirillum melinis--1||s__Azospirillum oleiclasticum--4||s__Azospirillum picis--2||s__Azospirillum rugosum--2||s__Azospirillum sp003115975--1||s__Azospirillum sp003116065--1||s__Azospirillum sp003116095--1||s__Azospirillum sp003590795--1||s__Azospirillum sp008364825--1||s__Azospirillum thiophilum--3||s__BM707 sp002869615--2||s__BOG-930 sp903918195--9||s__BOG-933 sp003165295--4||s__BOG-933 sp903927615--1||s__Bdellovibrio bacteriovorus--1||s__Blastochloris sulfoviridis--1||s__Blastococcus saxobsidens--54||s__Blastococcus sp005222955--1||s__Blastomonas aquatica--1||s__Blastomonas sp000331245--1||s__Blastomonas sp000786215--2||s__Bordetella_C bronchialis--3||s__Bordetella_C sp002209485--1||s__Bosea caraganae--1||s__Bosea sp001295925--2||s__Bosea sp001426225--1||s__Bosea sp001556125--4||s__Bosea sp005502805--1||s__Bosea sp013823325--10||s__Bosea sp900473415--1||s__Bosea thiooxidans--3||s__Boseongicola sp013042895--1||s__Bradyrhizobium algeriense--50||s__Bradyrhizobium archetypum--4||s__Bradyrhizobium canariense--2||s__Bradyrhizobium canariense_C--1||s__Bradyrhizobium denitrificans--1||s__Bradyrhizobium diazoefficiens--3||s__Bradyrhizobium elkanii--2||s__Bradyrhizobium embrapense--1||s__Bradyrhizobium guangdongense_A--1||s__Bradyrhizobium guangxiense--1||s__Bradyrhizobium huanghuaihaiense--4||s__Bradyrhizobium icense--1||s__Bradyrhizobium japonicum_H--1||s__Bradyrhizobium lablabi_B--1||s__Bradyrhizobium manausense_A--1||s__Bradyrhizobium ottawaense_A--1||s__Bradyrhizobium pachyrhizi--4||s__Bradyrhizobium paxllaeri--3||s__Bradyrhizobium quebecense--1||s__Bradyrhizobium sp000239795--16||s__Bradyrhizobium sp000473045--1||s__Bradyrhizobium sp000515415--1||s__Bradyrhizobium sp000938255--2||s__Bradyrhizobium sp003020125--1||s__Bradyrhizobium sp003837805--3||s__Bradyrhizobium sp004799445--1||s__Bradyrhizobium sp005885285--1||s__Bradyrhizobium sp009930815--1||s__Bradyrhizobium sp011516635--2||s__Bradyrhizobium sp015291625--2||s__Bradyrhizobium sp018130065--2||s__Bradyrhizobium sp018130145--4||s__Bradyrhizobium sp018130165--8||s__Bradyrhizobium sp018130385--24||s__Bradyrhizobium sp018131075--1||s__Bradyrhizobium sp018596315--307||s__Bradyrhizobium sp018736105--3||s__Bradyrhizobium sp019244115--2||s__Bradyrhizobium sp900176205--1||s__Bradyrhizobium stylosanthis--1||s__Bradyrhizobium symbiodeficiens--1||s__Bradyrhizobium tropiciagri--1||s__Bradyrhizobium tropiciagri_A--1||s__Bradyrhizobium valentinum--7||s__Bradyrhizobium zhanjiangense--1||s__Brevibacillus parabrevis--1||s__Brevibacillus_C massiliensis--1||s__Brevundimonas bullata_A--1||s__Butyrivibrio sp900104155--1||s__CADEFT01 sp902826685--1||s__CAHJWH01 sp009765965--10||s__CAIMWS01 sp903845125--1||s__CAIOGM01 sp903902345--40||s__CAIOGM01 sp903929485--5||s__CAIOYC01 sp903837135--4||s__CAIPTY01 sp903868145--1||s__CAIRTN01 sp903881515--1||s__CAITYL01 sp903896595--2||s__CAIULK01 sp903899885--5||s__CAIVVT01 sp903909435--1||s__CAIWAD01 sp903910645--1||s__CAIYYN01 sp903930435--1||s__COE1 sp000403335--1||s__COE1 sp910588595--1||s__Candidimonas_A sp002849655--1||s__Casp-alpha2 sp016763915--3||s__Caulobacter hibisci--5||s__Caulobacter sp002742645--1||s__Caulobacter sp003931565--1||s__Caulobacter sp017744495--1||s__Caulobacter sp900114015--7||s__Caulobacter vibrioides_A--1||s__Celeribacter sp011806455--1||s__Cellulomonas citrea--1||s__Cellulomonas gilvus--1||s__Cellulomonas persica--6||s__Cellulomonas sp009777345--6||s__Cellulomonas sp014763765--2||s__Chelatococcus_A caeni--1||s__Chitinibacter sp013403565--2||s__Chitinimonas koreensis--1||s__Chitinimonas taiwanensis--2||s__Chloroflexus islandicus--1||s__Chromobacterium haemolyticum_A--1||s__Chromobacterium paludis--1||s__Chromobacterium sp001043555--1||s__Chromobacterium sp002924365--1||s__Chromobacterium sp003052555--1||s__Clostridium_B sp003497125--2||s__Cohaesibacter intestini--2||s__Cohaesibacter marisflavi--1||s__Cohnella phaseoli--1||s__Cohnella sp004801405--1||s__Consotaella salsifontis--2||s__Corallococcus aberystwythensis--1||s__Crenobacter cavernae--5||s__Cupriavidus pauculus_D--1||s__Cupriavidus taiwanensis_B--1||s__Curvibacter gracilis--1||s__Curvibacter sp019233055--1||s__Cystobacter fuscus--1||s__Cystobacter fuscus_A--9||s__DRKI01 sp011051875--1||s__DRME01 sp011375175--1||s__DSPA01 sp016185365--1||s__DTU013 sp012799845--3||s__Dactylopiibacterium sp018262235--2||s__Denitrobaculum tricleocarpae--1||s__Desulfatitalea sp016218685--1||s__Desulfobacterium_B sp016342325--3||s__Desulfobacula sp012031875--1||s__Desulfobacula toluolica--1||s__Desulfobotulus mexicanus--1||s__Desulfobulbus propionicus--1||s__Desulfobulbus rhabdoformis--2||s__Desulfobulbus sp009778955--1||s__Desulfobulbus sp903842475--1||s__Desulfoluna spongiiphila--4||s__Desulfomicrobium apsheronum--4||s__Desulfomicrobium macestii--1||s__Desulfomicrobium orale--1||s__Desulfonema_B ishimotonii--1||s__Desulforhopalus sp018821785--1||s__Desulfosarcina cetonica--1||s__Desulfosarcina ovata--1||s__Desulfosarcina sp018224455--1||s__Desulfosudis oleovorans--10||s__Desulfovibrio legallii--1||s__Desulfuromonas acetoxidans--7||s__Dethiosulfovibrio peptidovorans--2||s__Devosia sp001425445--1||s__Devosia sp017307565--1||s__Dichelobacter nodosus--1||s__Didemnitutus sp016217545--7||s__Dongia sp000620685--18||s__Dongia sp016794165--13||s__Duganella callida--2||s__Duganella margarita--2||s__Duganella phyllosphaerae--2||s__Duganella sp009380215--2||s__Duganella sp009857495--1||s__Duganella sp013376005--1||s__Duganella sp019219065--1||s__ER4 sp015068395--2||s__ER4 sp015068465--1||s__Emcibacter nanhaiensis--1||s__Ensifer sp000799055--1||s__Ensifer_A adhaerens_A--1||s__Ensifer_A sp900466575--13||s__Ensifer_A sp900467685--1||s__Enterovibrio baiacu--1||s__Enterovibrio indicus--1||s__Erythrobacter sp009995225--1||s__Erythrobacter sp011765465--8||s__FEN-1143 sp003153055--2||s__Fen-1039 sp003158875--1||s__Fen-1342 sp003162245--1||s__Fundidesulfovibrio putealis--3||s__GCA-2696645 sp017792345--1||s__GCA-2753255 sp002753255--11||s__GCA-2753275 sp002753275--1||s__Ga0077550 sp902826865--4||s__Gallaecimonas xiamenensis--1||s__Gallionella sp903876685--3||s__Gemmatimonas aurantiaca--1||s__Gemmobacter_B sp002855575--1||s__Geoalkalibacter ferrihydriticus--1||s__Geodermatophilus amargosae--5||s__Geodermatophilus ruber--1||s__Geodermatophilus saharensis--1||s__Geomonas ferrireducens--1||s__Geomonas limicola--1||s__Geomonas sp003490025--1||s__Geomonas sp018919395--3||s__Geothrix sp003158505--1||s__Geothrix sp903840385--1||s__Geothrix sp903873655--3||s__Giesbergeria sp017985015--2||s__Gluconobacter cerevisiae--7||s__HA3dbin3 sp015229045--1||s__HCHbin5 sp903913345--1||s__HRBIN39 sp002898955--1||s__HTCC5015 sp000155715--1||s__Halomonas campaniensis_A--2||s__Halomonas denitrificans--1||s__Halomonas olivaria--1||s__Halorhodospira sp003552625--1||s__Hansschlegelia sp902168115--4||s__Helicobacter_E mehlei--1||s__Herbaspirillum chlorophenolicum--1||s__Herbaspirillum frisingense--20||s__Herbaspirillum hiltneri--1||s__Herbaspirillum lusitanum--1||s__Herbaspirillum rhizosphaerae--1||s__Herbaspirillum seropedicae--2||s__Herbaspirillum sp000261365--1||s__Herbaspirillum sp002257565--1||s__Herbaspirillum sp006715495--3||s__Hoeflea olei--3||s__Hoeflea sp000961635--1||s__Holophaga foetida--4||s__Holophaga sp002298155--2||s__Holophaga sp017859955--1||s__HyVt-560 sp011330835--1||s__Hylemonella sp018815325--1||s__Ideonella sp018069875--1||s__Imhoffiella drewsii--1||s__Imhoffiella purpurea--14||s__JAABTS01 sp011389735--1||s__JAADJD01 sp013150955--2||s__JAAFIP01 sp012036375--1||s__JAAFJR01 sp013298945--8||s__JAAYJG01 sp017995215--2||s__JAAYVR01 sp011333855--3||s__JAAZNB01 sp012798515--1||s__JABFSM01 sp016794825--2||s__JABIRP01 sp018699735--1||s__JACDDX01 sp013813145--1||s__JACOUN01 sp016177805--8||s__JACPGE01 sp016182605--2||s__JACPPC01 sp016191225--3||s__JACPRK01 sp016199905--1||s__JACRCG01 sp001802645--1||s__JACRCG01 sp014380135--36||s__JACRCG01 sp016219145--1||s__JACRCG01 sp903901875--3||s__JADFXK01 sp015233625--1||s__JADFZP01 sp015232485--2||s__JADGAP01 sp015231965--1||s__JADJOM01 sp016713785--3||s__JADJPO01 sp016713225--22||s__JADJPO01 sp016794595--7||s__JADJTI01 sp016711265--1||s__JADKCZ01 sp016718565--1||s__JAEUJQ01 sp014879945--1||s__JAEUJT01 sp016793525--23||s__JAEUKZ01 sp016793045--1||s__JAEULV01 sp016793065--5||s__JAFAKZ01 sp019234745--1||s__JAFGNN01 sp018262985--1||s__JAFGXQ01 sp016935665--1||s__JAFLCR01 sp017302755--2||s__JAGNNG01 sp016794465--9||s__JAHIVH01 sp018816735--1||s__JS7-9 sp004329715--1||s__Jannaschia seohaensis--2||s__Jannaschia seosinensis--1||s__Janthinobacterium sp001865675--1||s__Janthinobacterium sp002002885--1||s__Janthinobacterium sp009208565--1||s__Janthinobacterium sp014200725--1||s__Jiella pacifica--2||s__Jiella sp017353515--1||s__KK5 sp001984095--1||s__Kineococcus rhizosphaerae--1||s__Komagataeibacter kakiaceti--2||s__Komagataeibacter oboediens--2||s__Komagataeibacter swingsii--1||s__Komagataeibacter xylinus_D--1||s__Kordiimonas sp006226495--1||s__LMDS01 sp001425865--1||s__LX47W sp014042365--2||s__Lacipirellula sp003576855--1||s__Lacrimispora saccharolytica--2||s__Laribacter hongkongensis--1||s__Luteimonas yindakuii--1||s__Luteitalea sp001464065--4||s__M0040 sp014860225--1||s__M30B53 sp018401745--1||s__MH13 sp017642935--2||s__MT45 sp900100325--17||s__MVQL01 sp002067205--1||s__Magnetospirillum sp002435715--7||s__Magnetospirillum sp006218045--7||s__Magnetospirillum sp018224925--2||s__Magnetospirillum sp902729435--2||s__Malonomonas rubra--3||s__Mangrovibacter phragmitis--1||s__Marichromatium sp016938795--1||s__Marinicaulis sp013151435--1||s__Marinobacterium halophilum--8||s__Marmoricola mangrovicus--1||s__Massilia aurea_A--23||s__Massilia sp001426525--1||s__Massilia sp001485665--11||s__Massilia sp006715485--1||s__Massilia sp014842025--1||s__Melittangium primigenium--1||s__Methanolinea_A sp002501965--1||s__Methylobacterium ajmalii--2||s__Methylobacterium dankookense--2||s__Methylobacterium extorquens--1||s__Methylobacterium gossipiicola--2||s__Methylobacterium indicum--14||s__Methylobacterium mesophilicum--1||s__Methylobacterium organophilum--5||s__Methylobacterium oxalidis--1||s__Methylobacterium platani--11||s__Methylobacterium pseudosasicola--2||s__Methylobacterium sp000372825--1||s__Methylobacterium sp001422375--4||s__Methylobacterium sp001422815--2||s__Methylobacterium sp001422985--1||s__Methylobacterium sp001424705--1||s__Methylobacterium sp003111705--1||s__Methylobacterium sp003173775--7||s__Methylobacterium sp006151805--3||s__Methylobacterium sp008040045--1||s__Methylobacterium sp011043735--9||s__Methylobacterium sp900103195--2||s__Methylobacterium sp900112625--128||s__Methylobacterium tarhaniae--8||s__Methylobacterium terrae--3||s__Methylobacterium thiocyanatum--3||s__Methylobrevis pamukkalensis--1||s__Methyloceanibacter methanicus--2||s__Methyloceanibacter superfactus--4||s__Methylocella tundrae--1||s__Methylomonas sp903064715--1||s__Methylopila capsulata--1||s__Methyloversatilis discipulorum--1||s__Methyloversatilis sp018824085--1||s__Methyloversatilis universalis--12||s__Methylovulum psychrotolerans--4||s__Microvirga sp018069605--3||s__Mitsuaria sp001653795--1||s__Modestobacter sp019112525--1||s__Motilibacter rhizosphaerae--2||s__Mycoplana sp014851675--1||s__Myxococcus macrosporus--1||s__Myxococcus sp013336725--7||s__Myxococcus sp014656495--1||s__Natrarchaeobius halalkaliphilus--4||s__Natrialba chahannaoensis--1||s__Natrialba sp001861355--3||s__Natrinema salaciae--1||s__Natrinema sp013402815--1||s__Neorhizobium alkalisoli--1||s__Neorhizobium cellulosilyticum--5||s__Neorhizobium deserti--1||s__Neorhizobium galegae_C--1||s__Neorhizobium sp902167985--1||s__Nitrobacter sp000152905--13||s__Nitrobacter sp001896955--21||s__Nitrobacter sp001897285--8||s__Nitrobacter vulgaris--68||s__Nitrospirillum amazonense_A--1||s__Nitrospirillum amazonense_C--1||s__Nitrospirillum sp000333275--20||s__Niveispirillum sp900188385--1||s__Nocardioides sp009823805--1||s__Noviherbaspirillum autotrophicum--1||s__Noviherbaspirillum sp004804275--1||s__Novosphingobium olei--1||s__Novosphingobium sp002280675--1||s__Novosphingobium sp002336885--1||s__Novosphingobium sp003454795--2||s__Novosphingobium sp012641335--1||s__Novosphingobium sp019075875--1||s__Novosphingobium taihuense--1||s__OLB14 sp016709305--5||s__Oceanicaulis alexandrii--14||s__Oceanicaulis sp003046365--5||s__Oceanitalea sp006349365--5||s__Ozemobacter sibiricus--1||s__PALSA-1178 sp003167475--2||s__PALSA-607 sp003134755--2||s__PGYV01 sp002839855--3||s__PWMO01 sp007693485--1||s__PWYM01 sp007693855--2||s__Paenibacillus azoreducens--5||s__Paenibacillus cellulositrophicus_A--1||s__Paenibacillus chibensis--1||s__Paenibacillus kribbensis--15||s__Paenibacillus panacisoli--1||s__Paenibacillus sp003854965--2||s__Paenibacillus_A faecis--1||s__Paenibacillus_F sp900107975--1||s__Paenibacillus_G ehimensis--1||s__Paenibacillus_G mucilaginosus--1||s__Paenibacillus_O pasadenensis--2||s__Paenibacillus_Z glycinis--4||s__Paludibacterium purpuratum--1||s__Paludibacterium sp019232825--1||s__Paludibacterium yongneupense--1||s__Pantoea ananatis--1||s__Pantoea sp000468095--1||s__Paraburkholderia caribensis--3||s__Paraburkholderia kururiensis_A--3||s__Paraburkholderia sp000472545--4||s__Paraburkholderia tuberum--1||s__Pararhizobium giardinii--1||s__Pararhizobium sp001424065--1||s__Pararhizobium sp001424985--1||s__Pararhizobium sp001426685--1||s__Pararhizobium sp900474095--1||s__Pararhodobacter marinus--1||s__Parasphingopyxis sp014237875--4||s__Paremcibacter congregatus--1||s__Pectobacterium atrosepticum--1||s__Pectobacterium polaris--1||s__Pelagibacterium halotolerans--1||s__Pelagibius litoralis--1||s__Pelotalea chapellei--1||s__Phaeobacter inhibens--1||s__Phaeospirillum magneticum--1||s__Phaeospirillum marisnigri--1||s__Phaeospirillum sp016195125--2||s__Phaeospirillum sp902729425--1||s__Phaeospirillum sp903853455--20||s__Phaeospirillum sp903901915--1||s__Phenylobacterium sp903930545--1||s__Photobacterium ganghwense--1||s__Phreatobacter sp017304475--2||s__Piscinibacter aquaticus--1||s__Piscinibacter sp016706565--2||s__Plasticicumulans acidivorans--1||s__Pleomorphomonas sp011759535--1||s__Polaromonas sp002381615--1||s__Propionivibrio limicola--1||s__Pseudoalteromonas luteoviolacea_H--1||s__Pseudoduganella eburnea--1||s__Pseudoduganella sp003053665--1||s__Pseudoduganella sp009674485--1||s__Pseudogulbenkiania ferrooxidans_A--2||s__Pseudogulbenkiania sp000527175--1||s__Pseudolabrys sp003133345--6||s__Pseudolabrys sp003367195--1||s__Pseudolabrys sp016124795--1||s__Pseudolabrys sp018240595--4||s__Pseudolabrys sp018242205--6||s__Pseudolabrys sp903929045--1||s__Pseudomonas nitroreducens_A--1||s__Pseudomonas_A balearica--1||s__Pseudomonas_A lopnurensis--1||s__Pseudomonas_A sp003488145--1||s__Pseudomonas_A sp004010935--1||s__Pseudomonas_A sp004331835--1||s__Pseudomonas_A stutzeri_O--2||s__Pseudomonas_A stutzeri_T--1||s__Pseudomonas_B oryzihabitans_E--2||s__Pseudomonas_B psychrotolerans_B--4||s__Pseudomonas_B psychrotolerans_C--1||s__Pseudomonas_D gallaeciensis--1||s__Pseudomonas_E asiatica--1||s__Pseudomonas_E asplenii--1||s__Pseudomonas_E asplenii_A--1||s__Pseudomonas_E benzenivorans--1||s__Pseudomonas_E brassicae--4||s__Pseudomonas_E capsici--1||s__Pseudomonas_E cedrina--1||s__Pseudomonas_E cichorii_D--1||s__Pseudomonas_E floridensis--1||s__Pseudomonas_E fuscovaginae_A--4||s__Pseudomonas_E fuscovaginae_B--1||s__Pseudomonas_E gingeri_A--5||s__Pseudomonas_E gingeri_B--1||s__Pseudomonas_E mendocina_D--1||s__Pseudomonas_E mosselii--1||s__Pseudomonas_E mosselii_B--1||s__Pseudomonas_E oleovorans--1||s__Pseudomonas_E ovata--14||s__Pseudomonas_E proteolytica--1||s__Pseudomonas_E pudica--1||s__Pseudomonas_E putida_C--1||s__Pseudomonas_E putida_T--2||s__Pseudomonas_E putida_U--1||s__Pseudomonas_E qingdaonensis--2||s__Pseudomonas_E reidholzensis--1||s__Pseudomonas_E sediminis--1||s__Pseudomonas_E seleniipraecipitans--1||s__Pseudomonas_E silesiensis--1||s__Pseudomonas_E sp000242655--1||s__Pseudomonas_E sp000346755--1||s__Pseudomonas_E sp000761545--19||s__Pseudomonas_E sp001592875--1||s__Pseudomonas_E sp002018875--1||s__Pseudomonas_E sp002112505--1||s__Pseudomonas_E sp002483005--16||s__Pseudomonas_E sp002814235--1||s__Pseudomonas_E sp003013355--1||s__Pseudomonas_E sp003596405--1||s__Pseudomonas_E sp003935425--1||s__Pseudomonas_E sp004353925--1||s__Pseudomonas_E sp005938045--1||s__Pseudomonas_E sp011752565--1||s__Pseudomonas_E sp012985665--1||s__Pseudomonas_E sp013385985--3||s__Pseudomonas_E sp014174475--1||s__Pseudomonas_E sp014268885--1||s__Pseudomonas_E sp014268975--1||s__Pseudomonas_E sp016518545--1||s__Pseudomonas_E sp016865545--1||s__Pseudomonas_E sp019168305--2||s__Pseudomonas_E sp900187565--3||s__Pseudomonas_E sp900187605--2||s__Pseudomonas_E sp902506505--3||s__Pseudomonas_E syringae_Q--2||s__Pseudomonas_E veronii--4||s__Pseudomonas_E yamanorum_A--6||s__Pseudomonas_H flexibilis--1||s__Pseudomonas_N azotifigens--3||s__Pseudooceanicola sp009827095--1||s__Pseudooceanicola sp011806405--1||s__Pseudophaeobacter sp001294455--1||s__Pseudorhizobium flavum--1||s__Pseudovibrio exalbescens--2||s__Pusillimonas_A sp012744285--1||s__Qipengyuania mangrovi--1||s__Qipengyuania pelagi--1||s__Qipengyuania sp001635685--1||s__Qipengyuania sp018819685--1||s__Quinella sp017515635--1||s__R196 sp004764705--1||s__R267 sp013340205--2||s__RH-AL1 sp009765775--2||s__RI-112 sp016124535--1||s__Reidiella endopervernicosa--2||s__Rhabdaerophilum sp002928875--1||s__Rhabdochromatium marinum--12||s__Rheinheimera sp001513785--1||s__Rhizobium aethiopicum--1||s__Rhizobium esperanzae_A--4||s__Rhizobium jaguaris--1||s__Rhizobium leguminosarum_K--1||s__Rhizobium lusitanum_B--1||s__Rhizobium lusitanum_D--1||s__Rhizobium mesoamericanum--1||s__Rhizobium ruizarguesonis--1||s__Rhizobium sp000282035--1||s__Rhizobium sp000799775--1||s__Rhizobium sp000799845--1||s__Rhizobium sp001429725--1||s__Rhizobium sp002531725--1||s__Rhizobium sp002531955--1||s__Rhizobium sp018987265--1||s__Rhizobium sp900470965--1||s__Rhizobium sp900489925--1||s__Rhizobium sp902706285--1||s__Rhizobium_A straminoryzae--1||s__Rhizorhabdus wittichii--1||s__Rhizorhabdus wittichii_A--1||s__Rhodanobacter sp004322005--1||s__Rhodobium orientis--1||s__Rhodoblastus acidophilus_A--2||s__Rhodoblastus sphagnicola--1||s__Rhodocyclus tenuis--1||s__Rhodoferax bucti--3||s__Rhodoferax sp903859265--2||s__Rhodoferax sp903863395--1||s__Rhodoferax sp903873485--1||s__Rhodopila globiformis--3||s__Rhodopseudomonas pseudopalustris--1||s__Rhodopseudomonas sp001295845--2||s__Rhodopseudomonas sp013377015--1||s__Rhodothalassium salexigens--1||s__Rifleibacterium amylolyticum--1||s__Roseiarcus sp004799435--1||s__Roseibium aggregatum_B--4||s__Roseibium alexandrii--1||s__Roseibium aquae--1||s__Roseibium sediminis--1||s__Roseibium sp002237595--1||s__Roseibium sp008107755--1||s__Roseibium sp017643925--1||s__Roseicyclus sp001650845--1||s__Roseococcus sp019083995--1||s__Roseomonas mucosa--1||s__Roseomonas_A tokyonensis--3||s__Roseomonas_B alkaliterrae--2||s__Roseospirillum parvum--2||s__Rubrivivax rivuli--6||s__Rubrivivax sp903914615--2||s__Rubrivivax sp904426505--1||s__SCMT01 sp017990865--1||s__SIAN01 sp016795285--1||s__SKYL01 sp007121755--1||s__SMYD01 sp004356015--2||s__SSA4 sp016712375--1||s__SYBY01 sp016463765--1||s__SYSU-D60009 sp003574735--21||s__SYSU-D60009 sp013822765--17||s__SYSU-D60009 sp016794075--23||s__SZUA-401 sp002869605--37||s__SZUA-401 sp003246035--1||s__SZUA-421 sp003245715--1||s__SZUA-448 sp016280395--1||s__Saccharibacillus alkalitolerans--1||s__Sagittula stellata--1||s__Salinibacter altiplanensis--3||s__Salinicola endophyticus--1||s__Salinicola lusitanus--1||s__Salipiger sp002300555--1||s__Salipiger thiooxidans--2||s__Sanguibacter sp016342785--1||s__Selenomonas_A montiformis--1||s__Selenomonas_A ruminantium--1||s__Selenomonas_C sp002351185--1||s__Shewanella fodinae--1||s__Shewanella sp007004545--1||s__Shinella sp004514435--1||s__Siccibacter colletis--1||s__Sideroxydans sp003445795--6||s__Sideroxydans sp016214695--1||s__Sinorhizobium americanum--1||s__Sinorhizobium fredii_B--1||s__Sinorhizobium sp000513895--1||s__Skermanella aerolata--1||s__Skermanella mucosa--1||s__Skermanella stibiiresistens--1||s__Sneathiella aquimaris--1||s__Sneathiella chinensis--1||s__Solidesulfovibrio aerotolerans--1||s__Solidesulfovibrio magneticus_A--21||s__Solimonas aquatica--1||s__Sphaerotilus sulfidivorans--2||s__Sphingobium sp006226685--1||s__Sphingobium sp013911745--1||s__Sphingobium sp014203965--2||s__Sphingomicrobium sp003970925--1||s__Sphingomicrobium sp009720245--1||s__Sphingomicrobium sp013816785--1||s__Sphingomonas aeriglobus--1||s__Sphingomonas asaccharolytica--1||s__Sphingomonas ginsenosidivorax--1||s__Sphingomonas hankookensis--1||s__Sphingomonas pokkalii--2||s__Sphingomonas populi--1||s__Sphingomonas sp000632225--1||s__Sphingomonas sp000797515--1||s__Sphingomonas sp002002925--1||s__Sphingomonas sp012650175--1||s__Sphingomonas sp014193845--1||s__Sphingomonas sp014334115--1||s__Sphingomonas sp017744835--1||s__Sphingomonas sp018449795--2||s__Sphingomonas trueperi_A--2||s__Sphingomonas_B sp002291855--1||s__Sphingomonas_E fennica--1||s__Sphingomonas_N oligoaromativorans--4||s__Sphingomonas_N sp000333335--3||s__Sphingopyxis macrogoltabida--1||s__Spirillospora hibisca--1||s__Sporichthya polymorpha--1||s__Stappia stellulata--1||s__Stenotrophomonas maltophilia_A--1||s__Sulfitobacter sediminilitoris--1||s__Sulfurisoma sp018825305--1||s__Sulfuritalea sp017302275--4||s__Syntrophotalea_A acetylenivorans--1||s__Tagaea sp017308135--1||s__Tardiphaga sp007018905--1||s__Tardiphaga sp018279705--4||s__Telmatospirillum sp903858635--6||s__Tepidicaulis marinus--2||s__Tepidimonas aquatica--1||s__Thalassobaculum_A fulvum--1||s__Thalassobaculum_A sp000171835--3||s__Thalassospira indica--1||s__Thalassospira povalilytica--1||s__Thalassospira tepidiphila--1||s__Thauera_A nasutitermitis--1||s__Thauera_A sp014489115--1||s__Thermogutta terrifontis--1||s__Thiobacillus sp001897675--8||s__Thiobacillus sp018780105--1||s__Thiohalospira halophila--1||s__Thiomicrorhabdus sp013391765--1||s__Thiomonas sp000377645--1||s__Thiorhodovibrio sp000228725--15||s__Thiothrix moscowensis--1||s__Tistrella bauzanensis--1||s__Tumebacillus permanentifrigoris--1||s__UBA11136 sp016776635--3||s__UBA11386 sp016933425--2||s__UBA12508 sp001831095--2||s__UBA1479 sp002325375--50||s__UBA1603 sp002322035--5||s__UBA1712 sp902779505--8||s__UBA1712 sp905235845--1||s__UBA1799 sp002319815--1||s__UBA2009 sp002733205--1||s__UBA2250 sp013426785--1||s__UBA2255 sp002347565--2||s__UBA2262 sp003517965--3||s__UBA2270 sp903891045--1||s__UBA2386 sp016793265--3||s__UBA2897 sp900316275--2||s__UBA2913 sp002349925--1||s__UBA3282 sp002491905--1||s__UBA3361 sp002360535--1||s__UBA3766 sp016285575--1||s__UBA5619 sp903928915--1||s__UBA6100 sp016926975--8||s__UBA6894 sp003669555--2||s__UBA6894 sp017853285--1||s__UBA6894 sp903912515--3||s__UBA8401 sp013361065--2||s__UBA8783 sp003516955--1||s__UBA929 sp009782475--1||s__UBA994 sp018725205--1||s__Undibacterium parvum--1||s__Undibacterium sp014284125--1||s__Undibacterium sp016200895--4||s__UphvI-Ar2 sp002352215--2||s__VEOV01 sp009886125--1||s__VGJY01 sp016867235--1||s__Variovorax paradoxus_E--1||s__Variovorax sp003019815--1||s__Variovorax sp900090195--1||s__Vecturithrix granuli--1||s__Vibrio hangzhouensis--1||s__Vogesella oryzae--6||s__Vogesella sp900090205--3||s__WJIJ01 sp014730345--2||s__WMHbin7 sp016215555--1||s__WOUP01 sp009772895--1||s__WRAH01 sp009788085--1||s__Wenzhouxiangella sp003565625--1||s__Wenzhouxiangella sp014725735--1||s__Xanthomonas campestris_B--1||s__Xanthomonas codiaei--1||s__Xanthomonas cucurbitae--3||s__Yoonia litorea--1||s__Z2-YC6860 sp016869215--1||s__ZCTH02-B3 sp002159065--1||s__Zhengella mangrovi--1||s__Zoogloea sp009026175--1||s__Zoogloea sp015657735--1:evalue_avg=3.664003987294844e-20:evalue_max=3.2e-17:evalue_min=5.25e-89:evalue_std=1.0811809077676925e-18:evalue_sum=3.209667492870283e-17:gapopen_avg=0.20776255707762556:gapopen_max=4.0:gapopen_min=0.0:gapopen_std=0.5304307840795842:gapopen_sum=182.0:gtdb_class_counter=c__Acidobacteriae--1||c__Alphaproteobacteria--1673||c__Bradymonadia--2||c__Clostridia--6||c__Fimbriimonadia--1||c__Gammaproteobacteria--2||c__Halanaerobiia--1||c__Verrucomicrobiae--1:gtdb_domain_counter=d__Bacteria--1687:gtdb_family_counter=f__ATM1--1||f__Acetobacteraceae--6||f__Amorphaceae--1||f__Ancalomicrobiaceae--3||f__Beijerinckiaceae--10||f__Bryobacteraceae--1||f__Cohaesibacteraceae--1||f__Competibacteraceae--2||f__Elsteraceae--1||f__Emcibacteraceae--1||f__Hyphomonadaceae--2||f__JADQBU01--1||f__Kordiimonadaceae--1||f__Lachnospiraceae--6||f__Magnetospirillaceae--1||f__Maricaulaceae--1||f__OSC116--2||f__Pleomorphomonadaceae--10||f__Pseudoxanthobacteraceae--1||f__Rhodobiaceae--2||f__Rhodospirillaceae--1||f__Sphingomonadaceae--2||f__Stappiaceae--2||f__UBA1532--2||f__UBA2562--1||f__UBA9464--1||f__Xanthobacteraceae--1623||f__Zavarziniaceae--1:gtdb_genus_counter=g__62-47--3||g__Acuticoccus--1||g__Afipia--12||g__Aquabacter--3||g__Azorhizobium--3||g__BOG-930--1||g__Blastochloris--1||g__Bog-105--1||g__Bradyrhizobium--1232||g__CAIMOR01--2||g__CAINDO01--1||g__CAIQQQ01--1||g__CAIWAH01--1||g__CAIYYN01--2||g__Cohaesibacter--1||g__G192--1||g__JACDEQ01--1||g__JADQBU01--1||g__Kordiimonas--1||g__Methylobacterium--3||g__Nitrobacter--16||g__OCS116--2||g__Oceanicaulis--1||g__Pararhodospirillum--1||g__Phaeospirillum--1||g__Plasticicumulans--1||g__Plasticicumulans_A--1||g__Pleomorphomonas--10||g__Pseudorhodoplanes--1||g__Pseudoxanthobacter--1||g__RDXE01--1||g__RGIG10340--1||g__Rhabdaerophilum--5||g__Rhizorhabdus--2||g__Rhodobium--2||g__Rhodoblastus--1||g__Rhodoplanes--3||g__Rhodopseudomonas--258||g__Rhodovastum--1||g__Roseibium--2||g__SHZC01--1||g__Salinarimonas--1||g__Siculibacillus--1||g__Tardiphaga--89||g__U87765--2||g__UBA1712--2||g__UBA2562--1||g__UBA2868--3||g__UBA4441--1||g__UBA7672--2||g__Zavarzinia--1:gtdb_order_counter=o__Acetobacterales--6||o__Bryobacterales--1||o__Caulobacterales--3||o__Competibacterales--2||o__Elsterales--1||o__Fimbriimonadales--1||o__Halanaerobiales--1||o__Lachnospirales--6||o__Pedosphaerales--1||o__Rhizobiales--1655||o__Rhodospirillales--2||o__Sphingomonadales--4||o__UBA2562--1||o__UBA7976--2||o__Zavarziniales--1:gtdb_phylum_counter=p__Acidobacteriota--1||p__Armatimonadota--1||p__Firmicutes_A--6||p__Firmicutes_F--1||p__Myxococcota--2||p__Proteobacteria--1675||p__Verrucomicrobiota--1:gtdb_species_counter=s__62-47 sp017305535--1||s__62-47 sp017305555--1||s__62-47 sp017305595--1||s__Acuticoccus sp016411865--1||s__Afipia carboxidovorans--1||s__Afipia felis--3||s__Afipia massiliensis--1||s__Afipia sp000178995--1||s__Afipia sp001897755--3||s__Afipia sp017305455--3||s__Aquabacter cavernae--1||s__Aquabacter sp002279855--1||s__Aquabacter sp013911975--1||s__Azorhizobium caulinodans--1||s__Azorhizobium doebereinerae--1||s__Azorhizobium oxalatiphilum--1||s__BOG-930 sp903918195--1||s__Blastochloris sulfoviridis--1||s__Bog-105 sp003169195--1||s__Bradyrhizobium agreste--8||s__Bradyrhizobium algeriense--6||s__Bradyrhizobium amphicarpaeae--11||s__Bradyrhizobium arachidis--7||s__Bradyrhizobium archetypum--5||s__Bradyrhizobium australiense--6||s__Bradyrhizobium betae--10||s__Bradyrhizobium betae_A--8||s__Bradyrhizobium cajani--5||s__Bradyrhizobium campsiandrae--11||s__Bradyrhizobium canariense--8||s__Bradyrhizobium canariense_A--3||s__Bradyrhizobium canariense_C--9||s__Bradyrhizobium centrolobii--5||s__Bradyrhizobium cosmicum--11||s__Bradyrhizobium cytisi--7||s__Bradyrhizobium daqingense--4||s__Bradyrhizobium denitrificans--22||s__Bradyrhizobium diazoefficiens--9||s__Bradyrhizobium diazoefficiens_A--17||s__Bradyrhizobium diazoefficiens_B--7||s__Bradyrhizobium diazoefficiens_C--7||s__Bradyrhizobium diazoefficiens_D--4||s__Bradyrhizobium diazoefficiens_E--4||s__Bradyrhizobium diazoefficiens_F--5||s__Bradyrhizobium diazoefficiens_G--7||s__Bradyrhizobium diazoefficiens_H--4||s__Bradyrhizobium diversitatis--6||s__Bradyrhizobium elkanii--1||s__Bradyrhizobium elkanii_A--2||s__Bradyrhizobium embrapense--1||s__Bradyrhizobium erythrophlei_A--2||s__Bradyrhizobium erythrophlei_B--2||s__Bradyrhizobium erythrophlei_D--4||s__Bradyrhizobium erythrophlei_E--2||s__Bradyrhizobium forestalis--7||s__Bradyrhizobium frederickii--9||s__Bradyrhizobium glycinis--6||s__Bradyrhizobium guangdongense--13||s__Bradyrhizobium guangdongense_A--10||s__Bradyrhizobium guangxiense--10||s__Bradyrhizobium guangzhouense--9||s__Bradyrhizobium hipponense--7||s__Bradyrhizobium huanghuaihaiense--9||s__Bradyrhizobium icense--5||s__Bradyrhizobium iriomotense_A--9||s__Bradyrhizobium iriomotense_B--6||s__Bradyrhizobium ivorense--1||s__Bradyrhizobium japonicum--6||s__Bradyrhizobium japonicum_B--14||s__Bradyrhizobium japonicum_C--9||s__Bradyrhizobium japonicum_D--8||s__Bradyrhizobium japonicum_F--6||s__Bradyrhizobium japonicum_G--7||s__Bradyrhizobium japonicum_H--13||s__Bradyrhizobium jicamae--7||s__Bradyrhizobium jicamae_A--2||s__Bradyrhizobium jicamae_B--8||s__Bradyrhizobium lablabi--8||s__Bradyrhizobium lablabi_A--4||s__Bradyrhizobium lablabi_B--3||s__Bradyrhizobium lablabi_C--3||s__Bradyrhizobium liaoningense_A--6||s__Bradyrhizobium liaoningense_B--8||s__Bradyrhizobium liaoningense_C--6||s__Bradyrhizobium macuxiense--1||s__Bradyrhizobium macuxiense_A--2||s__Bradyrhizobium manausense--9||s__Bradyrhizobium manausense_A--13||s__Bradyrhizobium manausense_B--6||s__Bradyrhizobium manausense_C--7||s__Bradyrhizobium manausense_D--6||s__Bradyrhizobium mercantei--4||s__Bradyrhizobium murdochi--5||s__Bradyrhizobium nanningense--9||s__Bradyrhizobium neotropicale--5||s__Bradyrhizobium niftali--10||s__Bradyrhizobium nitroreducens--15||s__Bradyrhizobium oligotrophicum--16||s__Bradyrhizobium ottawaense--13||s__Bradyrhizobium ottawaense_A--4||s__Bradyrhizobium pachyrhizi--1||s__Bradyrhizobium paxllaeri--6||s__Bradyrhizobium quebecense--1||s__Bradyrhizobium retamae--4||s__Bradyrhizobium rifense--8||s__Bradyrhizobium sacchari--12||s__Bradyrhizobium septentrionale--3||s__Bradyrhizobium shewense--8||s__Bradyrhizobium sp000026145--18||s__Bradyrhizobium sp000239775--15||s__Bradyrhizobium sp000239795--18||s__Bradyrhizobium sp000239815--13||s__Bradyrhizobium sp000244915--8||s__Bradyrhizobium sp000244935--10||s__Bradyrhizobium sp000261685--4||s__Bradyrhizobium sp000282615--12||s__Bradyrhizobium sp000296215--6||s__Bradyrhizobium sp000426105--3||s__Bradyrhizobium sp000426245--2||s__Bradyrhizobium sp000472385--1||s__Bradyrhizobium sp000472425--2||s__Bradyrhizobium sp000472925--9||s__Bradyrhizobium sp000473045--7||s__Bradyrhizobium sp000473065--6||s__Bradyrhizobium sp000515415--9||s__Bradyrhizobium sp000617845--9||s__Bradyrhizobium sp000701345--3||s__Bradyrhizobium sp000938255--11||s__Bradyrhizobium sp000938305--6||s__Bradyrhizobium sp001464035--2||s__Bradyrhizobium sp001556045--5||s__Bradyrhizobium sp001590795--8||s__Bradyrhizobium sp001693485--5||s__Bradyrhizobium sp001908185--7||s__Bradyrhizobium sp001908205--7||s__Bradyrhizobium sp001908235--2||s__Bradyrhizobium sp002531575--11||s__Bradyrhizobium sp002532045--2||s__Bradyrhizobium sp002831585--2||s__Bradyrhizobium sp003001755--1||s__Bradyrhizobium sp003020075--1||s__Bradyrhizobium sp003020115--11||s__Bradyrhizobium sp003020125--10||s__Bradyrhizobium sp003837805--7||s__Bradyrhizobium sp003963435--11||s__Bradyrhizobium sp004212635--5||s__Bradyrhizobium sp004216735--9||s__Bradyrhizobium sp004799445--9||s__Bradyrhizobium sp005884765--4||s__Bradyrhizobium sp005885285--3||s__Bradyrhizobium sp005937885--4||s__Bradyrhizobium sp009766005--3||s__Bradyrhizobium sp009930815--7||s__Bradyrhizobium sp011516635--8||s__Bradyrhizobium sp011602485--5||s__Bradyrhizobium sp013178945--12||s__Bradyrhizobium sp013240495--7||s__Bradyrhizobium sp014198245--8||s__Bradyrhizobium sp015291625--1||s__Bradyrhizobium sp015291645--7||s__Bradyrhizobium sp015291665--8||s__Bradyrhizobium sp015291745--12||s__Bradyrhizobium sp015624485--3||s__Bradyrhizobium sp015624505--8||s__Bradyrhizobium sp016213215--5||s__Bradyrhizobium sp016219575--4||s__Bradyrhizobium sp017305715--3||s__Bradyrhizobium sp017872735--6||s__Bradyrhizobium sp017872875--8||s__Bradyrhizobium sp017881085--5||s__Bradyrhizobium sp018130065--5||s__Bradyrhizobium sp018130145--4||s__Bradyrhizobium sp018130165--3||s__Bradyrhizobium sp018130385--6||s__Bradyrhizobium sp018131075--3||s__Bradyrhizobium sp018398875--4||s__Bradyrhizobium sp018398895--4||s__Bradyrhizobium sp018449525--4||s__Bradyrhizobium sp018449695--4||s__Bradyrhizobium sp018596315--8||s__Bradyrhizobium sp018736105--5||s__Bradyrhizobium sp018971625--3||s__Bradyrhizobium sp018971675--3||s__Bradyrhizobium sp019242285--7||s__Bradyrhizobium sp019243075--4||s__Bradyrhizobium sp019244115--11||s__Bradyrhizobium sp900103365--6||s__Bradyrhizobium sp900109945--11||s__Bradyrhizobium sp900113735--10||s__Bradyrhizobium sp900114915--10||s__Bradyrhizobium sp900115265--8||s__Bradyrhizobium sp900176205--20||s__Bradyrhizobium stylosanthis--10||s__Bradyrhizobium symbiodeficiens--9||s__Bradyrhizobium tropiciagri--1||s__Bradyrhizobium tropiciagri_A--2||s__Bradyrhizobium tropiciagri_B--1||s__Bradyrhizobium valentinum--6||s__Bradyrhizobium vignae--6||s__Bradyrhizobium viridifuturi--2||s__Bradyrhizobium yuanmingense--8||s__Bradyrhizobium zhanjiangense--9||s__CAIMOR01 sp903835235--1||s__CAIMOR01 sp903843125--1||s__CAINDO01 sp903847385--1||s__CAIQQQ01 sp903823665--1||s__CAIWAH01 sp903821635--1||s__CAIYYN01 sp903930435--2||s__Cohaesibacter sp900215505--1||s__G192 sp019084075--1||s__JACDEQ01 sp013816225--1||s__JADQBU01 sp016278435--1||s__Kordiimonas sp006226495--1||s__Methylobacterium sp003217615--1||s__Methylobacterium sp004745635--1||s__Methylobacterium sp017833295--1||s__Nitrobacter hamburgensis--2||s__Nitrobacter sp000152905--1||s__Nitrobacter sp001896955--3||s__Nitrobacter sp001897285--2||s__Nitrobacter sp017305665--1||s__Nitrobacter vulgaris--3||s__Nitrobacter winogradskyi--2||s__Nitrobacter winogradskyi_A--2||s__OCS116 sp002400495--1||s__OCS116 sp002401855--1||s__Oceanicaulis sp001657295--1||s__Pararhodospirillum oryzae--1||s__Phaeospirillum sp903901915--1||s__Plasticicumulans sp003962905--1||s__Plasticicumulans_A lactativorans--1||s__Pleomorphomonas carboxyditropha--1||s__Pleomorphomonas diazotrophica--1||s__Pleomorphomonas koreensis--1||s__Pleomorphomonas oryzae--1||s__Pleomorphomonas sp004366315--2||s__Pleomorphomonas sp011759535--2||s__Pleomorphomonas sp018262575--2||s__Pseudorhodoplanes sp019187085--1||s__Pseudoxanthobacter spirostomi--1||s__RDXE01 sp004292755--1||s__RGIG10340 sp017958585--1||s__Rhabdaerophilum calidifontis--1||s__Rhabdaerophilum sp002256205--1||s__Rhabdaerophilum sp002928875--1||s__Rhabdaerophilum sp009773635--1||s__Rhabdaerophilum sp009846685--1||s__Rhizorhabdus sp900101455--1||s__Rhizorhabdus wittichii_A--1||s__Rhodobium orientis--1||s__Rhodobium sp002869065--1||s__Rhodoblastus sphagnicola--1||s__Rhodoplanes elegans--1||s__Rhodoplanes roseus--1||s__Rhodoplanes sp013377085--1||s__Rhodopseudomonas faecalis--13||s__Rhodopseudomonas palustris_B--24||s__Rhodopseudomonas palustris_C--17||s__Rhodopseudomonas palustris_D--17||s__Rhodopseudomonas palustris_E--10||s__Rhodopseudomonas palustris_F--14||s__Rhodopseudomonas palustris_G--13||s__Rhodopseudomonas palustris_H--16||s__Rhodopseudomonas palustris_I--14||s__Rhodopseudomonas palustris_J--13||s__Rhodopseudomonas palustris_K--4||s__Rhodopseudomonas palustris_L--11||s__Rhodopseudomonas pentothenatexigens--18||s__Rhodopseudomonas pseudopalustris--15||s__Rhodopseudomonas rhenobacensis--12||s__Rhodopseudomonas sp000333455--9||s__Rhodopseudomonas sp001295845--12||s__Rhodopseudomonas sp010907035--13||s__Rhodopseudomonas sp013377015--13||s__Rhodovastum atsumiense--1||s__Roseibium sp013373445--1||s__Roseibium sp017643215--1||s__SHZC01 sp009692505--1||s__Salinarimonas rosea--1||s__Siculibacillus lacustris--1||s__Tardiphaga robiniae--8||s__Tardiphaga robiniae_A--9||s__Tardiphaga sp002256345--7||s__Tardiphaga sp003096755--8||s__Tardiphaga sp004173095--9||s__Tardiphaga sp007018905--14||s__Tardiphaga sp008329525--5||s__Tardiphaga sp014377915--15||s__Tardiphaga sp018279705--6||s__Tardiphaga sp900114605--8||s__U87765 sp018131225--2||s__UBA1712 sp016286035--1||s__UBA1712 sp018064805--1||s__UBA2562 sp002340345--1||s__UBA2868 sp017524595--1||s__UBA2868 sp900320345--1||s__UBA2868 sp902775485--1||s__UBA4441 sp016744185--1||s__UBA7672 sp903831485--1||s__UBA7672 sp903842595--1||s__Zavarzinia aquatilis--1:heptad_counter=MCP-24H--2||MCP-38H--4497||MCP-40H--2||MCP-42H--2||MCP-44H--12||MCP-48H--1||MCP-58H--2:lbd_counter=4HB_MCP_1--2||UNKNOWN--3||dCache_2--1||sCache_2--2:lca_tree=f__Xanthobacteraceae:length_avg=123.85730593607306:length_max=175.0:length_min=45.0:length_std=26.187088710540632:length_sum=108499.0:mismatch_avg=14.698630136986301:mismatch_max=87.0:mismatch_min=0.0:mismatch_std=13.09413994802536:mismatch_sum=12876.0:name=N957134:qcovhsp_avg=98.3884703196347:qcovhsp_max=100.0:qcovhsp_min=95.0:qcovhsp_std=1.6222642202369277:qcovhsp_sum=86188.3:qend_avg=125.36872146118722:qend_max=171.0:qend_min=45.0:qend_std=27.03605852440216:qend_sum=109823.0:qstart_avg=2.791095890410959:qstart_max=9.0:qstart_min=1.0:qstart_std=2.2649555146549676:qstart_sum=2445.0:ref_name_counter=GB_GCA_001896955.1_protein.faa_MKRN01000175.1_24@PF00015_full_PFAM.503.681--2||GB_GCA_001896955.1_protein.faa_MKRN01000203.1_27@PF00015_full_PFAM.388.561--2||GB_GCA_001897285.1_protein.faa_MKSM01000004.1_10@PF00015_full_PFAM.503.681--2||GB_GCA_004173095.1_protein.faa_SDZE01000233.1_1@PF00015_full_PFAM.370.447--1||GB_GCA_004173095.1_protein.faa_SDZE01000544.1_5@PF00015_full_PFAM.370.542--6||GB_GCA_004799445.1_protein.faa_SSNA01000083.1_22@PF00015_full_PFAM.520.697--1||GB_GCA_004799445.1_protein.faa_SSNA01000189.1_2@PF00015_full_PFAM.483.654--1||GB_GCA_004799445.1_protein.faa_SSNA01000189.1_3@PF00015_full_PFAM.378.554--2||GB_GCA_004799445.1_protein.faa_SSNA01000198.1_4@PF00015_full_PFAM.372.543--24||GB_GCA_005884765.1_protein.faa_VAZV01000131.1_70@PF00015_full_PFAM.497.664--5||GB_GCA_005884765.1_protein.faa_VAZV01000235.1_49@PF00015_full_PFAM.472.646--4||GB_GCA_005884855.1_protein.faa_VAZS01000272.1_11@PF00015_full_PFAM.249.428--1||GB_GCA_005885285.1_protein.faa_VAZG01000192.1_35@PF00015_full_PFAM.474.647--9||GB_GCA_005885285.1_protein.faa_VAZG01000410.1_8@PF00015_full_PFAM.370.456--14||GB_GCA_009693785.1_protein.faa_SHWP01000050.1_12@PF00015_full_PFAM.500.673--1||GB_GCA_013377015.1_protein.faa_JACABA010000001.1_769@PF00015_full_PFAM.367.540--1||GB_GCA_013377015.1_protein.faa_JACABA010000009.1_48@PF00015_full_PFAM.491.670--1||GB_GCA_013816225.1_protein.faa_JACDEQ010000332.1_3@PF00015_full_PFAM.83.255--2||GB_GCA_014377495.1_protein.faa_JACMPN010000102.1_17@PF00015_full_PFAM.169.356--1||GB_GCA_016183985.1_protein.faa_JACPDN010000010.1_131@PF00015_full_PFAM.369.537--1||GB_GCA_016183985.1_protein.faa_JACPDN010000010.1_581@PF00015_full_PFAM.368.532--2||GB_GCA_016213215.1_protein.faa_JACRAW010000107.1_2@PF00015_full_PFAM.370.536--3||GB_GCA_016219575.1_protein.faa_JACRMG010000017.1_8@PF00015_full_PFAM.515.685--1||GB_GCA_016219575.1_protein.faa_JACRMG010000034.1_64@PF00015_full_PFAM.388.563--3||GB_GCA_016793005.1_protein.faa_JAEUKL010000420.1_6@PF00015_full_PFAM.505.678--1||GB_GCA_016794005.1_protein.faa_JAEUKY010000085.1_21@PF00015_full_PFAM.488.667--2||GB_GCA_017881085.1_protein.faa_JADGRI010000002.1_35@PF00015_full_PFAM.471.651--1||GB_GCA_017881085.1_protein.faa_JADGRI010000002.1_36@PF00015_full_PFAM.526.695--8||GB_GCA_017881085.1_protein.faa_JADGRI010000024.1_18@PF00015_full_PFAM.474.646--6||GB_GCA_017881085.1_protein.faa_JADGRI010000130.1_2@PF00015_full_PFAM.447.637--8||GB_GCA_018829205.1_protein.faa_JAHJUE010000010.1_306@PF00015_full_PFAM.430.640--1||GB_GCA_018971625.1_protein.faa_JAGXAJ010000001.1_97@PF00015_full_PFAM.372.551--34||GB_GCA_018971675.1_protein.faa_JAGXAF010000125.1_1@PF00015_full_PFAM.372.549--9||GB_GCA_019242285.1_protein.faa_JAFAVV010000649.1_1@PF00015_full_PFAM.374.500--12||GB_GCA_019242285.1_protein.faa_JAFAVV010000713.1_1@PF00015_full_PFAM.2.163--5||GB_GCA_019243075.1_protein.faa_JAFAUV010000032.1_3@PF00015_full_PFAM.6.180--1||GB_GCA_019244115.1_protein.faa_JAFATE010000244.1_17@PF00015_full_PFAM.372.544--1||GB_GCA_019244115.1_protein.faa_JAFATE010000741.1_14@PF00015_full_PFAM.373.548--1||GB_GCA_903847385.1_protein.faa_CAINDO010000565.1_26@PF00015_full_PFAM.228.418--1||RS_GCF_000013365.1_protein.faa_NC_007778.1_3630@PF00015_full_PFAM.372.541--2||RS_GCF_000013885.1_protein.faa_NC_007964.1_1080@PF00015_full_PFAM.371.548--1||RS_GCF_000014825.1_protein.faa_NC_008435.1_3045@PF00015_full_PFAM.368.546--1||RS_GCF_000014825.1_protein.faa_NC_008435.1_3957@PF00015_full_PFAM.479.659--1||RS_GCF_000015165.1_protein.faa_NC_009485.1_6355@PF00015_full_PFAM.535.703--1||RS_GCF_000026145.1_protein.faa_NC_009445.1_1477@PF00015_full_PFAM.372.543--1||RS_GCF_000152905.1_protein.faa_NZ_AAMY01000008.1_87@PF00015_full_PFAM.503.676--5||RS_GCF_000239775.1_protein.faa_NZ_CAFI01000364.1_4@PF00015_full_PFAM.362.501--1||RS_GCF_000239775.1_protein.faa_NZ_CAFI01000445.1_3@PF00015_full_PFAM.367.546--6||RS_GCF_000333455.1_protein.faa_NZ_BADD01000585.1_2@PF00015_full_PFAM.368.472--1||RS_GCF_000344805.1_protein.faa_NC_020453.1_1480@PF00015_full_PFAM.532.703--1||RS_GCF_000383415.1_protein.faa_NZ_KB911258.1_432@PF00015_full_PFAM.381.553--1||RS_GCF_000426105.1_protein.faa_NZ_AUES01000016.1_105@PF00015_full_PFAM.370.540--1||RS_GCF_000426245.1_protein.faa_NZ_AUEZ01000108.1_8@PF00015_full_PFAM.370.537--39||RS_GCF_000426845.1_protein.faa_NZ_AUGD01000007.1_351@PF00015_full_PFAM.370.476--6||RS_GCF_000472865.1_protein.faa_NZ_AXAP01000024.1_16@PF00015_full_PFAM.370.538--15||RS_GCF_000472965.1_protein.faa_NZ_AXAU01000017.1_13@PF00015_full_PFAM.480.653--3||RS_GCF_000472965.1_protein.faa_NZ_AXAU01000017.1_9@PF00015_full_PFAM.386.561--1||RS_GCF_000473045.1_protein.faa_NZ_AXAY01000062.1_10@PF00015_full_PFAM.232.415--1||RS_GCF_000482425.1_protein.faa_NZ_KI519399.1_1931@PF00015_full_PFAM.455.641--2||RS_GCF_000617845.2_protein.faa_NZ_DF820425.1_2075@PF00015_full_PFAM.259.431--1||RS_GCF_000935205.1_protein.faa_NZ_JXXE01000590.1_6@PF00015_full_PFAM.1.150--2||RS_GCF_000938305.1_protein.faa_NZ_JYMT01000020.1_24@PF00015_full_PFAM.370.540--1||RS_GCF_000938305.1_protein.faa_NZ_JYMT01000033.1_82@PF00015_full_PFAM.460.632--5||RS_GCF_001440035.1_protein.faa_NZ_LJYG01000110.1_217@PF00015_full_PFAM.368.522--2||RS_GCF_001440395.1_protein.faa_NZ_LLXZ01000114.1_25@PF00015_full_PFAM.369.539--106||RS_GCF_001440395.1_protein.faa_NZ_LLXZ01000194.1_74@PF00015_full_PFAM.385.560--4||RS_GCF_001440405.1_protein.faa_NZ_LLXX01000034.1_26@PF00015_full_PFAM.366.536--14||RS_GCF_001440405.1_protein.faa_NZ_LLXX01000175.1_61@PF00015_full_PFAM.367.538--1||RS_GCF_001440405.1_protein.faa_NZ_LLXX01000175.1_63@PF00015_full_PFAM.373.544--1||RS_GCF_001440415.1_protein.faa_NZ_LLYA01000196.1_14@PF00015_full_PFAM.370.542--1||RS_GCF_001440475.1_protein.faa_NZ_LLYB01000043.1_51@PF00015_full_PFAM.367.539--6||RS_GCF_001440475.1_protein.faa_NZ_LLYB01000134.1_218@PF00015_full_PFAM.371.543--1||RS_GCF_001440475.1_protein.faa_NZ_LLYB01000134.1_219@PF00015_full_PFAM.372.549--5||RS_GCF_001618955.1_protein.faa_NZ_LVYV01000001.1_147@PF00015_full_PFAM.469.651--3||RS_GCF_001641635.1_protein.faa_NZ_LUUB01000095.1_5@PF00015_full_PFAM.473.654--6||RS_GCF_001693485.1_protein.faa_NZ_MAXC01000005.1_16@PF00015_full_PFAM.370.542--5||RS_GCF_001693485.1_protein.faa_NZ_MAXC01000043.1_245@PF00015_full_PFAM.498.667--2||RS_GCF_001693515.2_protein.faa_NZ_CP042968.1_1679@PF00015_full_PFAM.366.539--14||RS_GCF_001693515.2_protein.faa_NZ_CP042968.1_2148@PF00015_full_PFAM.479.653--3||RS_GCF_001693515.2_protein.faa_NZ_CP042968.1_2149@PF00015_full_PFAM.371.543--1||RS_GCF_001693515.2_protein.faa_NZ_CP042968.1_2151@PF00015_full_PFAM.387.560--1||RS_GCF_001908185.1_protein.faa_NZ_LGHM01000134.1_6@PF00015_full_PFAM.392.563--25||RS_GCF_001908235.1_protein.faa_NZ_LGHK01000017.1_23@PF00015_full_PFAM.368.541--1||RS_GCF_002028545.1_protein.faa_NZ_MWPQ01000018.1_10@PF00015_full_PFAM.369.543--4||RS_GCF_002028545.1_protein.faa_NZ_MWPQ01000019.1_29@PF00015_full_PFAM.501.676--9||RS_GCF_002028545.1_protein.faa_NZ_MWPQ01000040.1_141@PF00015_full_PFAM.388.561--2||RS_GCF_002532045.1_protein.faa_NZ_NWTG01000001.1_595@PF00015_full_PFAM.374.543--1||RS_GCF_002797515.1_protein.faa_NZ_PGEQ01000001.1_1477@PF00015_full_PFAM.511.685--4||RS_GCF_002797515.1_protein.faa_NZ_PGEQ01000001.1_3775@PF00015_full_PFAM.374.539--2||RS_GCF_002797515.1_protein.faa_NZ_PGEQ01000001.1_4297@PF00015_full_PFAM.393.569--3||RS_GCF_003062295.1_protein.faa_NZ_PYCN01000017.1_134@PF00015_full_PFAM.384.561--1||RS_GCF_003062295.1_protein.faa_NZ_PYCN01000017.1_136@PF00015_full_PFAM.373.544--1||RS_GCF_003062295.1_protein.faa_NZ_PYCN01000030.1_5@PF00015_full_PFAM.498.664--1||RS_GCF_003096755.1_protein.faa_NZ_QENW01000008.1_94@PF00015_full_PFAM.483.652--1||RS_GCF_003096755.1_protein.faa_NZ_QENW01000009.1_204@PF00015_full_PFAM.364.535--2||RS_GCF_003233655.1_protein.faa_NZ_CP029829.1_683@PF00015_full_PFAM.530.713--1||RS_GCF_003367195.1_protein.faa_NZ_QRGO01000002.1_600@PF00015_full_PFAM.257.427--1||RS_GCF_003989665.1_protein.faa_NZ_RZIJ01000001.1_283@PF00015_full_PFAM.379.539--1||RS_GCF_004114535.1_protein.faa_NZ_LBJC01000007.1_131@PF00015_full_PFAM.505.677--1||RS_GCF_004310425.1_protein.faa_NZ_SIUB01000001.1_47@PF00015_full_PFAM.361.525--1||RS_GCF_004363235.1_protein.faa_NZ_SNYW01000008.1_203@PF00015_full_PFAM.368.535--1||RS_GCF_005502455.1_protein.faa_NZ_SCOS01000051.1_20@PF00015_full_PFAM.369.535--1||RS_GCF_005937885.2_protein.faa_NZ_CP042176.1_1260@PF00015_full_PFAM.460.634--17||RS_GCF_005937885.2_protein.faa_NZ_CP042176.1_2105@PF00015_full_PFAM.368.541--2||RS_GCF_005937885.2_protein.faa_NZ_CP042176.1_2106@PF00015_full_PFAM.488.657--1||RS_GCF_006483445.1_protein.faa_NZ_PPPT01000114.1_25@PF00015_full_PFAM.383.557--1||RS_GCF_007018905.1_protein.faa_NZ_CP041402.1_1020@PF00015_full_PFAM.480.660--5||RS_GCF_007018905.1_protein.faa_NZ_CP041402.1_1023@PF00015_full_PFAM.243.423--8||RS_GCF_007018905.1_protein.faa_NZ_CP041402.1_1383@PF00015_full_PFAM.479.657--4||RS_GCF_007018905.1_protein.faa_NZ_CP041402.1_528@PF00015_full_PFAM.1.140--2||RS_GCF_008123425.1_protein.faa_NZ_VSSS01000015.1_166@PF00015_full_PFAM.373.546--2||RS_GCF_008932115.1_protein.faa_NZ_CP044543.1_1470@PF00015_full_PFAM.476.660--3||RS_GCF_009766005.1_protein.faa_NZ_LMUK01000043.1_125@PF00015_full_PFAM.375.547--1||RS_GCF_009930815.1_protein.faa_NZ_CP022222.1_1631@PF00015_full_PFAM.496.669--1||RS_GCF_009930815.1_protein.faa_NZ_CP022222.1_3964@PF00015_full_PFAM.369.539--8||RS_GCF_009930815.1_protein.faa_NZ_CP022222.1_4561@PF00015_full_PFAM.370.541--1||RS_GCF_011516635.3_protein.faa_NZ_JAAOLC030000001.1_1155@PF00015_full_PFAM.473.659--2||RS_GCF_011516645.2_protein.faa_NZ_JAAOLE020000001.1_2882@PF00015_full_PFAM.369.546--3||RS_GCF_011947195.1_protein.faa_NZ_JAATVY010000009.1_114@PF00015_full_PFAM.362.538--1||RS_GCF_013114825.1_protein.faa_NZ_JAAVLX010000005.1_6@PF00015_full_PFAM.479.653--2||RS_GCF_013114825.1_protein.faa_NZ_JAAVLX010000005.1_7@PF00015_full_PFAM.373.544--2||RS_GCF_013114825.1_protein.faa_NZ_JAAVLX010000005.1_9@PF00015_full_PFAM.387.560--3||RS_GCF_013114835.1_protein.faa_NZ_JAAVLW010000001.1_449@PF00015_full_PFAM.387.557--10||RS_GCF_013114835.1_protein.faa_NZ_JAAVLW010000001.1_451@PF00015_full_PFAM.373.543--3||RS_GCF_013114835.1_protein.faa_NZ_JAAVLW010000001.1_453@PF00015_full_PFAM.368.547--7||RS_GCF_013359755.1_protein.faa_NZ_JABMCJ010000085.1_203@PF00015_full_PFAM.475.647--1||RS_GCF_013423485.1_protein.faa_NZ_JABFFR010000003.1_48@PF00015_full_PFAM.369.536--1||RS_GCF_015291665.1_protein.faa_NZ_CP030048.1_5340@PF00015_full_PFAM.383.555--1||RS_GCF_015624485.1_protein.faa_NZ_CP061378.1_5382@PF00015_full_PFAM.460.632--14||RS_GCF_017872735.1_protein.faa_NZ_JAGGJJ010000002.1_724@PF00015_full_PFAM.498.671--42||RS_GCF_017872735.1_protein.faa_NZ_JAGGJJ010000003.1_248@PF00015_full_PFAM.461.634--2||RS_GCF_017872735.1_protein.faa_NZ_JAGGJJ010000005.1_194@PF00015_full_PFAM.481.659--1||RS_GCF_017872735.1_protein.faa_NZ_JAGGJJ010000005.1_195@PF00015_full_PFAM.371.541--5||RS_GCF_017872735.1_protein.faa_NZ_JAGGJJ010000019.1_19@PF00015_full_PFAM.390.565--13||RS_GCF_017876165.1_protein.faa_NZ_JAGINQ010000025.1_37@PF00015_full_PFAM.499.684--1||RS_GCF_018129385.1_protein.faa_NZ_JAFCLN010000039.1_7@PF00015_full_PFAM.370.542--4||RS_GCF_018129965.1_protein.faa_NZ_JAFCKW010000024.1_47@PF00015_full_PFAM.386.558--2||RS_GCF_018129965.1_protein.faa_NZ_JAFCKW010000037.1_40@PF00015_full_PFAM.482.657--3||RS_GCF_018129985.1_protein.faa_NZ_JAFCKT010000012.1_14@PF00015_full_PFAM.464.540--2||RS_GCF_018130065.1_protein.faa_NZ_JAFCME010000001.1_49@PF00015_full_PFAM.384.556--1||RS_GCF_018130165.1_protein.faa_NZ_JAFCLZ010000016.1_112@PF00015_full_PFAM.496.670--2||RS_GCF_018130385.1_protein.faa_NZ_JAFCLU010000004.1_23@PF00015_full_PFAM.520.698--4||RS_GCF_018130385.1_protein.faa_NZ_JAFCLU010000004.1_24@PF00015_full_PFAM.479.653--3||RS_GCF_018130385.1_protein.faa_NZ_JAFCLU010000004.1_27@PF00015_full_PFAM.387.563--2||RS_GCF_018130385.1_protein.faa_NZ_JAFCLU010000027.1_22@PF00015_full_PFAM.498.664--2||RS_GCF_018130505.1_protein.faa_NZ_JAFCKH010000006.1_237@PF00015_full_PFAM.371.540--1||RS_GCF_018130945.1_protein.faa_NZ_JAFCJN010000008.1_293@PF00015_full_PFAM.383.554--1||RS_GCF_018131075.1_protein.faa_NZ_JAFCLS010000060.1_21@PF00015_full_PFAM.117.293--8||RS_GCF_018131105.1_protein.faa_NZ_JAFCJI010000002.1_1141@PF00015_full_PFAM.376.547--1||RS_GCF_018398875.1_protein.faa_NZ_JAGWDK010000033.1_16@PF00015_full_PFAM.370.543--16||RS_GCF_018398895.1_protein.faa_NZ_JAGWDJ010000018.1_13@PF00015_full_PFAM.373.544--1||RS_GCF_018398895.1_protein.faa_NZ_JAGWDJ010000018.1_14@PF00015_full_PFAM.479.653--2||RS_GCF_018449695.1_protein.faa_NZ_JAAVUY010000032.1_19@PF00015_full_PFAM.483.653--1||RS_GCF_018596315.1_protein.faa_NZ_JAHEAG010000001.1_790@PF00015_full_PFAM.367.537--29||RS_GCF_018596315.1_protein.faa_NZ_JAHEAG010000001.1_87@PF00015_full_PFAM.387.564--6||RS_GCF_018596315.1_protein.faa_NZ_JAHEAG010000001.1_91@PF00015_full_PFAM.374.546--1||RS_GCF_018596315.1_protein.faa_NZ_JAHEAG010000001.1_92@PF00015_full_PFAM.479.653--6||RS_GCF_018596315.1_protein.faa_NZ_JAHEAG010000001.1_93@PF00015_full_PFAM.368.538--4||RS_GCF_018596315.1_protein.faa_NZ_JAHEAG010000074.1_19@PF00015_full_PFAM.512.683--3||RS_GCF_018736105.1_protein.faa_NZ_CP076135.1_1871@PF00015_full_PFAM.483.654--8||RS_GCF_018736105.1_protein.faa_NZ_CP076135.1_4071@PF00015_full_PFAM.508.685--3||RS_GCF_900099825.1_protein.faa_NZ_LT629693.1_1223@PF00015_full_PFAM.370.540--3||RS_GCF_900103365.1_protein.faa_NZ_LT629703.1_5353@PF00015_full_PFAM.389.559--2||RS_GCF_900103365.1_protein.faa_NZ_LT629703.1_5857@PF00015_full_PFAM.483.654--6||RS_GCF_900105125.1_protein.faa_NZ_LT629750.1_2629@PF00015_full_PFAM.368.541--3||RS_GCF_900105125.1_protein.faa_NZ_LT629750.1_7328@PF00015_full_PFAM.375.551--1||RS_GCF_900110435.1_protein.faa_NZ_FODT01000004.1_190@PF00015_full_PFAM.493.668--13||RS_GCF_900129505.1_protein.faa_NZ_LT670818.1_220@PF00015_full_PFAM.363.541--19||RS_GCF_900129505.1_protein.faa_NZ_LT670818.1_221@PF00015_full_PFAM.472.649--3||RS_GCF_900129505.1_protein.faa_NZ_LT670818.1_2323@PF00015_full_PFAM.474.643--11||RS_GCF_900129675.1_protein.faa_NZ_FSRD01000003.1_448@PF00015_full_PFAM.370.540--3||RS_GCF_900141755.1_protein.faa_NZ_LT670844.1_1365@PF00015_full_PFAM.391.566--1||RS_GCF_900141755.1_protein.faa_NZ_LT670844.1_5541@PF00015_full_PFAM.472.645--3||RS_GCF_900176205.1_protein.faa_NZ_LT859959.1_2886@PF00015_full_PFAM.362.543--1||RS_GCF_900176205.1_protein.faa_NZ_LT859959.1_4224@PF00015_full_PFAM.363.546--1:scovhsp_avg=72.76392694063927:scovhsp_max=100.0:scovhsp_min=50.0:scovhsp_std=13.537823420384584:scovhsp_sum=63741.2:send_avg=135.39954337899545:send_max=170.0:send_min=59.0:send_std=25.270200628235205:send_sum=118610.0:sstart_avg=12.742009132420092:sstart_max=62.0:sstart_min=1.0:sstart_std=14.910234033381307:sstart_sum=11162.0],((01e8b934-7121-4bd8-85e0-22c08142a24d_5@MCPsignal.272.341:0.0361259[&&NHX:Sample=rhizpot1:Type=capture:capture_class=c__Alphaproteobacteria:capture_domain=d__Bacteria:capture_family=f__Beijerinckiaceae:capture_genus=g__Methylobacterium:capture_order=o__Rhizobiales:capture_phylum=p__Proteobacteria:capture_species=s__Methylobacterium sp900112625:heptad=MCP-38H],afe4e60d-bb17-4df2-b258-a9914e81e4e0_2@MCPsignal.211.300:0.0460911[&&NHX:Sample=rhizpot1:Type=capture:capture_class=c__Bacilli:capture_domain=d__Bacteria:capture_family=f__Brevibacillaceae:capture_genus=g__Brevibacillus:capture_order=o__Brevibacillales:capture_phylum=p__Firmicutes:capture_species=s__Brevibacillus parabrevis:heptad=MCP-38H])0.847:0.0374447[&&NHX:Sample_counter=rhizpot1--2:Type_counter=capture--2:capture_class_counter=c__Alphaproteobacteria--1||c__Bacilli--1:capture_domain_counter=d__Bacteria--2:capture_family_counter=f__Beijerinckiaceae--1||f__Brevibacillaceae--1:capture_genus_counter=g__Brevibacillus--1||g__Methylobacterium--1:capture_order_counter=o__Brevibacillales--1||o__Rhizobiales--1:capture_phylum_counter=p__Firmicutes--1||p__Proteobacteria--1:capture_species_counter=s__Brevibacillus parabrevis--1||s__Methylobacterium sp900112625--1:gtdb_class_counter=:gtdb_domain_counter=:gtdb_family_counter=:gtdb_genus_counter=:gtdb_order_counter=:gtdb_phylum_counter=:gtdb_species_counter=:heptad_counter=MCP-38H--2:lbd_counter=:name=N957137:ref_name_counter=],(5d629f81-ffd5-5664-a195-4834129b5d71_4@MCPsignal.147.228:0.0484358[&&NHX:Sample=rhizpot1:Type=capture:capture_class=c__Gammaproteobacteria:capture_domain=d__Bacteria:capture_family=f__Pseudomonadaceae:capture_genus=g__Pseudomonas_E:capture_order=o__Pseudomonadales:capture_phylum=p__Proteobacteria:capture_species=s__Pseudomonas_E fuscovaginae_B:heptad=MCP-38H],1066cec2-43ce-43b6-810e-09a3806e8b26_6@MCPsignal.194.278:0.114397[&&NHX:Sample=rhizpot3:Type=capture:capture_class=c__Myxococcia:capture_domain=d__Bacteria:capture_family=f__Myxococcaceae:capture_genus=g__JAEUJT01:capture_order=o__Myxococcales:capture_phylum=p__Myxococcota:capture_species=s__JAEUJT01 sp016793525:heptad=MCP-38H])0.813:0.0309778[&&NHX:Sample_counter=rhizpot1--1||rhizpot3--1:Type_counter=capture--2:capture_class_counter=c__Gammaproteobacteria--1||c__Myxococcia--1:capture_domain_counter=d__Bacteria--2:capture_family_counter=f__Myxococcaceae--1||f__Pseudomonadaceae--1:capture_genus_counter=g__JAEUJT01--1||g__Pseudomonas_E--1:capture_order_counter=o__Myxococcales--1||o__Pseudomonadales--1:capture_phylum_counter=p__Myxococcota--1||p__Proteobacteria--1:capture_species_counter=s__JAEUJT01 sp016793525--1||s__Pseudomonas_E fuscovaginae_B--1:gtdb_class_counter=:gtdb_domain_counter=:gtdb_family_counter=:gtdb_genus_counter=:gtdb_order_counter=:gtdb_phylum_counter=:gtdb_species_counter=:heptad_counter=MCP-38H--2:lbd_counter=:name=N957140:ref_name_counter=])0.741:0.0202272[&&NHX:Sample_counter=rhizpot1--3||rhizpot3--1:Type_counter=capture--4:capture_class_counter=c__Alphaproteobacteria--1||c__Bacilli--1||c__Gammaproteobacteria--1||c__Myxococcia--1:capture_domain_counter=d__Bacteria--4:capture_family_counter=f__Beijerinckiaceae--1||f__Brevibacillaceae--1||f__Myxococcaceae--1||f__Pseudomonadaceae--1:capture_genus_counter=g__Brevibacillus--1||g__JAEUJT01--1||g__Methylobacterium--1||g__Pseudomonas_E--1:capture_order_counter=o__Brevibacillales--1||o__Myxococcales--1||o__Pseudomonadales--1||o__Rhizobiales--1:capture_phylum_counter=p__Firmicutes--1||p__Myxococcota--1||p__Proteobacteria--2:capture_species_counter=s__Brevibacillus parabrevis--1||s__JAEUJT01 sp016793525--1||s__Methylobacterium sp900112625--1||s__Pseudomonas_E fuscovaginae_B--1:gtdb_class_counter=:gtdb_domain_counter=:gtdb_family_counter=:gtdb_genus_counter=:gtdb_order_counter=:gtdb_phylum_counter=:gtdb_species_counter=:heptad_counter=MCP-38H--4:lbd_counter=:name=N957141:ref_name_counter=])0.861:0.0249363[&&NHX:Sample_counter=rhizpot1--1172||rhizpot2--167||rhizpot3--984||rhiztom1--143||rhiztom2--131||rhiztom3--238:Type_counter=GTDB--1687||capture--2835:besthit_avg=88.63458904109588:besthit_max=100.0:besthit_min=42.4:besthit_std=9.290039025109778:besthit_sum=77643.9:bitscore_avg=175.59623287671232:bitscore_max=258.0:bitscore_min=70.1:bitscore_std=32.21707156273329:bitscore_sum=153822.3:capture_class_counter=c__AC1--2||c__Acidobacteriae--3||c__Actinomycetia--151||c__Alphaproteobacteria--1464||c__Anaerolineae--6||c__B15-G4--1||c__Bacilli--46||c__Bdellovibrionia--1||c__Calditrichia--2||c__Campylobacteria--1||c__Chloroflexia--1||c__Clostridia--31||c__Coriobacteriia--8||c__Desulfobacteria--27||c__Desulfobulbia--11||c__Desulfotomaculia--1||c__Desulfovibrionia--42||c__Desulfuromonadia--153||c__Fimbriimonadia--3||c__GWC2-55-46--1||c__Gammaproteobacteria--684||c__Gemmatimonadetes--13||c__Halobacteria--10||c__Holophagae--12||c__Hydrogenedentia--2||c__JADFXK01--1||c__Koll11--1||c__Lentisphaeria--2||c__Limnocylindria--1||c__MSB-5A5--2||c__Magnetococcia--3||c__Methanomicrobia--1||c__Moduliflexia--1||c__Mor1--2||c__Myxococcia--53||c__Negativicutes--9||c__Ozemobacteria--2||c__PGYV01--5||c__Phycisphaerae--1||c__Planctomycetia--11||c__Polyangia--14||c__Rhodothermia--3||c__SAR324--11||c__SZUA-567--1||c__Sericytochromatia--1||c__Spirochaetia--2||c__Synergistia--3||c__Syntrophia--1||c__Thermoleophilia--1||c__UBA10030--2||c__UBA1135--3||c__UBA4055--1||c__UBA6191--1||c__UBA994--1||c__Verrucomicrobiae--14||c__Vicinamibacteria--4||c__Zetaproteobacteria--1:capture_domain_counter=d__Archaea--11||d__Bacteria--2824:capture_family_counter=f__1-14-0-20-42-13--1||f__Acetobacteraceae--34||f__Acidothermaceae--2||f__Actinomycetaceae--5||f__Aeromonadaceae--66||f__Aestuariirhabdaceae--1||f__Aestuariivirgaceae--1||f__Alcanivoracaceae--5||f__Alteromonadaceae--9||f__Aminiphilaceae--1||f__Anaerolineaceae--1||f__Anaeromyxobacteraceae--3||f__Ancalomicrobiaceae--6||f__Aneurinibacillaceae--2||f__Aquaspirillaceae--1||f__Azospirillaceae--56||f__BM103--1||f__Bdellovibrionaceae--1||f__Beijerinckiaceae--251||f__Brevibacillaceae--3||f__Bryobacteraceae--2||f__Burkholderiaceae--177||f__CACIAM-22H2--2||f__CAIOGM01--45||f__CAITYL01--2||f__CAIWAD01--1||f__CSP1-4--1||f__Cardiobacteriaceae--1||f__Casp-alpha2--53||f__Caulobacteraceae--33||f__Cellulomonadaceae--17||f__Chitinibacteraceae--3||f__Chitinimonadaceae--4||f__Chloroflexaceae--1||f__Chromatiaceae--43||f__Chromobacteriaceae--29||f__Clostridiaceae--2||f__Cohaesibacteraceae--3||f__Competibacteraceae--1||f__DC0425bin3--1||f__DRME01--1||f__DSM-21159--3||f__DSM-6294--1||f__DSM-8532--2||f__DSPA01--1||f__DTU013--3||f__Dermatophilaceae--1||f__Desulfobacteraceae--5||f__Desulfobulbaceae--6||f__Desulfocapsaceae--2||f__Desulfococcaceae--1||f__Desulfolunaceae--4||f__Desulfomicrobiaceae--6||f__Desulforegulaceae--1||f__Desulfosarcinaceae--4||f__Desulfosudaceae--10||f__Desulfovibrionaceae--36||f__Desulfurivibrionaceae--3||f__Desulfuromonadaceae--7||f__Dethiosulfovibrionaceae--2||f__Devosiaceae--3||f__Dongiaceae--92||f__Emcibacteraceae--2||f__Enterobacteriaceae--6||f__EnvOPS12--5||f__Fen-1342--1||f__Fimbriimonadaceae--3||f__GCA-2696645--1||f__GCA-2753255--11||f__GCF-013343005--2||f__GWC2-71-9--9||f__Gallaecimonadaceae--1||f__Gallionellaceae--10||f__Geminicoccaceae--1||f__Gemmataceae--6||f__Gemmatimonadaceae--4||f__Geoalkalibacteraceae--1||f__Geobacteraceae--7||f__Geodermatophilaceae--63||f__Geopsychrobacteraceae--3||f__HTCC5015--1||f__Halomonadaceae--6||f__Halorhodospiraceae--2||f__Helicobacteraceae--1||f__Holophagaceae--12||f__J042--2||f__J093--3||f__JAABTS01--1||f__JAAYKL01--1||f__JACPRK01--1||f__JADFXK01--1||f__JADGAP01--1||f__JAEUJZ01--9||f__JAFLCR01--2||f__Jatrophihabitantaceae--17||f__Kiloniellaceae--2||f__Kineococcaceae--1||f__Kineosporiaceae--29||f__Kordiimonadaceae--1||f__Lachnospiraceae--19||f__Lacipirellulaceae--1||f__MH13--2||f__Magnetaquicoccaceae--1||f__Magnetospirillaceae--57||f__Maricaulaceae--19||f__Mariprofundaceae--1||f__Methanoregulaceae--1||f__Methyloligellaceae--6||f__Methylomonadaceae--5||f__Methylopilaceae--5||f__Micromonosporaceae--9||f__Moduliflexaceae--1||f__Motilibacteraceae--2||f__Myxococcaceae--50||f__NBRC-103111--4||f__Nannocystaceae--4||f__Natrialbaceae--10||f__Nevskiaceae--1||f__Nitrincolaceae--8||f__Nitrococcaceae--1||f__Nocardioidaceae--2||f__Opitutaceae--7||f__Oscillospiraceae--3||f__Ozemobacteraceae--2||f__PGYV01--3||f__PWMO01--1||f__PWYM01--2||f__Paenibacillaceae--36||f__Palsa-1178--2||f__Parvibaculaceae--2||f__Parvularculaceae--1||f__Pelotomaculaceae--1||f__Phreatobacteraceae--2||f__Pleomorphomonadaceae--2||f__Pseudomonadaceae--153||f__Pseudonocardiaceae--1||f__Pseudopelobacteraceae--48||f__Rhizobiaceae--81||f__Rhodanobacteraceae--2||f__Rhodobacteraceae--19||f__Rhodobiaceae--1||f__Rhodocyclaceae--113||f__Rhodospirillaceae--3||f__Rhodothalassiaceae--1||f__SIAN01--1||f__SMYD01--2||f__SZUA-401--38||f__SZUA-567--1||f__Salinibacteraceae--3||f__Selenomonadaceae--9||f__Shewanellaceae--2||f__Sneathiellaceae--2||f__Solirubrobacteraceae--1||f__Sphingomonadaceae--66||f__Sporichthyaceae--1||f__Stappiaceae--13||f__Streptosporangiaceae--1||f__Syntrophotaleaceae--1||f__Thalassobaculaceae--5||f__Thalassospiraceae--3||f__Thermoguttaceae--3||f__Thiobacillaceae--10||f__Thiohalospiraceae--1||f__Thiomicrospiraceae--1||f__Thiotrichaceae--1||f__Tistrellaceae--1||f__Tumebacillaceae--1||f__UBA11136--3||f__UBA12059--1||f__UBA12508--2||f__UBA1268--1||f__UBA1319--1||f__UBA2255--2||f__UBA2279--8||f__UBA2294--2||f__UBA2386--3||f__UBA5619--1||f__UBA8401--2||f__UBA929--1||f__UBA994--1||f__UM-FILTER-46-8--2||f__UWMA-0217--1||f__UXAT02--1||f__VGJW01--1||f__Verruco-01--1||f__Vibrionaceae--4||f__Vicinamibacteraceae--4||f__WGMK01--2||f__WMHbin7--1||f__WQUN01--1||f__Wenzhouxiangellaceae--2||f__Xanthobacteraceae--622||f__Xanthomonadaceae--8||f__YD0425bin50--1:capture_genus_counter=g__1-14-0-20-42-13--1||g__14-2--2||g__20CM-4-69-16--3||g__66-474--1||g__Accumulibacter--37||g__Acidocella--1||g__Acidovorax--2||g__Acidovorax_A--1||g__Actinoplanes--9||g__Actinosynnema--1||g__Aeromonas--66||g__Aestuariirhabdus--1||g__Aestuariivirga--1||g__Afipia--1||g__Aggregicoccus--1||g__Agrobacterium--2||g__Albibacillus--1||g__Albitalea--1||g__Alcanivorax--5||g__Algihabitans--3||g__Allorhizobium--9||g__Alpha-05--1||g__Alteromonas--6||g__Aminidesulfovibrio--10||g__Aminiphilus--1||g__Anaerovibrio--1||g__Andreprevotia--1||g__Aneurinibacillus--2||g__Angulomicrobium--1||g__Aquabacter--1||g__Aquabacterium--4||g__Aquabacterium_A--2||g__Aquincola--6||g__Aquitalea--4||g__Archangium--1||g__Arhodomonas--1||g__Asticcacaulis--1||g__Aureimonas_A--2||g__Azoarcus--1||g__Azoarcus_D--1||g__Azohydromonas--1||g__Azonexus--34||g__Azorhizobium--1||g__Azospira_A--4||g__Azospirillum--24||g__BM707--2||g__BOG-930--9||g__BOG-933--5||g__Bdellovibrio--1||g__Blastochloris--1||g__Blastococcus--55||g__Blastomonas--4||g__Bordetella_C--4||g__Bosea--23||g__Boseongicola--1||g__Bradyrhizobium--478||g__Brevibacillus--2||g__Brevibacillus_C--1||g__Brevundimonas--1||g__Butyrivibrio--1||g__CADEFT01--1||g__CAHJWH01--10||g__CAIMWS01--1||g__CAIOGM01--45||g__CAIOYC01--4||g__CAIPTY01--1||g__CAIRTN01--1||g__CAITYL01--2||g__CAIULK01--5||g__CAIVVT01--1||g__CAIWAD01--1||g__CAIYYN01--1||g__COE1--2||g__Candidimonas_A--1||g__Casp-alpha2--3||g__Caulobacter--16||g__Celeribacter--1||g__Cellulomonas--16||g__Chelatococcus_A--1||g__Chitinibacter--2||g__Chitinimonas--3||g__Chloroflexus--1||g__Chromobacterium--5||g__Clostridium_B--2||g__Cohaesibacter--3||g__Cohnella--2||g__Consotaella--2||g__Corallococcus--1||g__Crenobacter--5||g__Cupriavidus--2||g__Curvibacter--2||g__Cystobacter--10||g__DRKI01--1||g__DRME01--1||g__DSPA01--1||g__DTU013--3||g__Dactylopiibacterium--2||g__Denitrobaculum--1||g__Desulfatitalea--1||g__Desulfobacterium_B--3||g__Desulfobacula--2||g__Desulfobotulus--1||g__Desulfobulbus--5||g__Desulfoluna--4||g__Desulfomicrobium--6||g__Desulfonema_B--1||g__Desulforhopalus--1||g__Desulfosarcina--3||g__Desulfosudis--10||g__Desulfovibrio--1||g__Desulfuromonas--7||g__Dethiosulfovibrio--2||g__Devosia--2||g__Dichelobacter--1||g__Didemnitutus--7||g__Dongia--31||g__Duganella--11||g__ER4--3||g__Emcibacter--1||g__Ensifer--1||g__Ensifer_A--15||g__Enterovibrio--2||g__Erythrobacter--9||g__FEN-1143--2||g__Fen-1039--1||g__Fen-1342--1||g__Fundidesulfovibrio--3||g__GCA-2696645--1||g__GCA-2753255--11||g__GCA-2753275--1||g__Ga0077550--4||g__Gallaecimonas--1||g__Gallionella--3||g__Gemmatimonas--1||g__Gemmobacter_B--1||g__Geoalkalibacter--1||g__Geodermatophilus--7||g__Geomonas--6||g__Geothrix--5||g__Giesbergeria--2||g__Gluconobacter--7||g__HA3dbin3--1||g__HCHbin5--1||g__HRBIN39--1||g__HTCC5015--1||g__Halomonas--4||g__Halorhodospira--1||g__Hansschlegelia--4||g__Helicobacter_E--1||g__Herbaspirillum--31||g__Hoeflea--4||g__Holophaga--7||g__HyVt-560--1||g__Hylemonella--1||g__Ideonella--1||g__Imhoffiella--15||g__JAABTS01--1||g__JAADJD01--2||g__JAAFIP01--1||g__JAAFJR01--8||g__JAAYJG01--2||g__JAAYVR01--3||g__JAAZNB01--1||g__JABFSM01--2||g__JABIRP01--1||g__JACDDX01--1||g__JACOUN01--8||g__JACPGE01--2||g__JACPPC01--3||g__JACPRK01--1||g__JACRCG01--41||g__JADFXK01--1||g__JADFZP01--2||g__JADGAP01--1||g__JADJOM01--3||g__JADJPO01--29||g__JADJTI01--1||g__JADKCZ01--1||g__JAEUJQ01--1||g__JAEUJT01--24||g__JAEUKZ01--1||g__JAEULV01--5||g__JAFAKZ01--1||g__JAFGNN01--1||g__JAFGXQ01--1||g__JAFLCR01--2||g__JAGNNG01--9||g__JAHIVH01--1||g__JS7-9--1||g__Jannaschia--3||g__Janthinobacterium--4||g__Jiella--3||g__KK5--1||g__Kineococcus--1||g__Komagataeibacter--6||g__Kordiimonas--1||g__LMDS01--1||g__LX47W--2||g__Lacipirellula--1||g__Lacrimispora--2||g__Laribacter--1||g__Luteimonas--1||g__Luteitalea--4||g__M0040--1||g__M30B53--1||g__MH13--2||g__MT45--17||g__MVQL01--1||g__Magnetospirillum--18||g__Malonomonas--3||g__Mangrovibacter--1||g__Marichromatium--1||g__Marinicaulis--1||g__Marinobacterium--8||g__Marmoricola--1||g__Massilia--37||g__Melittangium--1||g__Methanolinea_A--1||g__Methylobacterium--216||g__Methylobrevis--1||g__Methyloceanibacter--6||g__Methylocella--1||g__Methylomonas--1||g__Methylopila--1||g__Methyloversatilis--14||g__Methylovulum--4||g__Microvirga--3||g__Mitsuaria--1||g__Modestobacter--1||g__Motilibacter--2||g__Mycoplana--1||g__Myxococcus--9||g__Natrarchaeobius--4||g__Natrialba--4||g__Natrinema--2||g__Neorhizobium--9||g__Nitrobacter--110||g__Nitrospirillum--22||g__Niveispirillum--1||g__Nocardioides--1||g__Noviherbaspirillum--2||g__Novosphingobium--8||g__OLB14--5||g__Oceanicaulis--19||g__Oceanitalea--5||g__Ozemobacter--1||g__PALSA-1178--2||g__PALSA-607--2||g__PGYV01--3||g__PWMO01--1||g__PWYM01--2||g__Paenibacillus--25||g__Paenibacillus_A--1||g__Paenibacillus_F--1||g__Paenibacillus_G--2||g__Paenibacillus_O--2||g__Paenibacillus_Z--4||g__Paludibacterium--3||g__Pantoea--2||g__Paraburkholderia--11||g__Pararhizobium--5||g__Pararhodobacter--1||g__Parasphingopyxis--4||g__Paremcibacter--1||g__Pectobacterium--2||g__Pelagibacterium--1||g__Pelagibius--1||g__Pelotalea--1||g__Phaeobacter--1||g__Phaeospirillum--26||g__Phenylobacterium--1||g__Photobacterium--1||g__Phreatobacter--2||g__Piscinibacter--3||g__Plasticicumulans--1||g__Pleomorphomonas--1||g__Polaromonas--1||g__Propionivibrio--1||g__Pseudoalteromonas--1||g__Pseudoduganella--3||g__Pseudogulbenkiania--3||g__Pseudolabrys--19||g__Pseudomonas--1||g__Pseudomonas_A--8||g__Pseudomonas_B--7||g__Pseudomonas_D--1||g__Pseudomonas_E--132||g__Pseudomonas_H--1||g__Pseudomonas_N--3||g__Pseudooceanicola--2||g__Pseudophaeobacter--1||g__Pseudorhizobium--1||g__Pseudovibrio--2||g__Pusillimonas_A--1||g__Qipengyuania--4||g__Quinella--1||g__R196--1||g__R267--2||g__RH-AL1--2||g__RI-112--1||g__Reidiella--2||g__Rhabdaerophilum--1||g__Rhabdochromatium--12||g__Rheinheimera--1||g__Rhizobium--21||g__Rhizobium_A--1||g__Rhizorhabdus--2||g__Rhodanobacter--1||g__Rhodobium--1||g__Rhodoblastus--3||g__Rhodocyclus--1||g__Rhodoferax--7||g__Rhodopila--3||g__Rhodopseudomonas--4||g__Rhodothalassium--1||g__Rifleibacterium--1||g__Roseiarcus--1||g__Roseibium--10||g__Roseicyclus--1||g__Roseococcus--1||g__Roseomonas--1||g__Roseomonas_A--3||g__Roseomonas_B--2||g__Roseospirillum--2||g__Rubrivivax--9||g__SCMT01--1||g__SIAN01--1||g__SKYL01--1||g__SMYD01--2||g__SSA4--1||g__SYBY01--1||g__SYSU-D60009--61||g__SZUA-401--38||g__SZUA-421--1||g__SZUA-448--1||g__Saccharibacillus--1||g__Sagittula--1||g__Salinibacter--3||g__Salinicola--2||g__Salipiger--3||g__Sanguibacter--1||g__Selenomonas_A--2||g__Selenomonas_C--1||g__Shewanella--2||g__Shinella--1||g__Siccibacter--1||g__Sideroxydans--7||g__Sinorhizobium--3||g__Skermanella--3||g__Sneathiella--2||g__Solidesulfovibrio--22||g__Solimonas--1||g__Sphaerotilus--2||g__Sphingobium--4||g__Sphingomicrobium--3||g__Sphingomonas--18||g__Sphingomonas_B--1||g__Sphingomonas_E--1||g__Sphingomonas_N--7||g__Sphingopyxis--1||g__Spirillospora--1||g__Sporichthya--1||g__Stappia--1||g__Stenotrophomonas--1||g__Sulfitobacter--1||g__Sulfurisoma--1||g__Sulfuritalea--4||g__Syntrophotalea_A--1||g__Tagaea--1||g__Tardiphaga--5||g__Telmatospirillum--6||g__Tepidicaulis--2||g__Tepidimonas--1||g__Thalassobaculum_A--4||g__Thalassospira--3||g__Thauera_A--2||g__Thermogutta--1||g__Thiobacillus--9||g__Thiohalospira--1||g__Thiomicrorhabdus--1||g__Thiomonas--1||g__Thiorhodovibrio--15||g__Thiothrix--1||g__Tistrella--1||g__Tumebacillus--1||g__UBA11136--3||g__UBA11386--2||g__UBA12508--2||g__UBA1479--50||g__UBA1603--5||g__UBA1712--9||g__UBA1799--1||g__UBA2009--1||g__UBA2250--1||g__UBA2255--2||g__UBA2262--3||g__UBA2270--1||g__UBA2386--3||g__UBA2897--2||g__UBA2913--1||g__UBA3282--1||g__UBA3361--1||g__UBA3766--1||g__UBA5619--1||g__UBA6100--8||g__UBA6894--6||g__UBA8401--2||g__UBA8783--1||g__UBA929--1||g__UBA994--1||g__Undibacterium--6||g__UphvI-Ar2--2||g__VEOV01--1||g__VGJY01--1||g__Variovorax--3||g__Vecturithrix--1||g__Vibrio--1||g__Vogesella--9||g__WJIJ01--2||g__WMHbin7--1||g__WOUP01--1||g__WRAH01--1||g__Wenzhouxiangella--2||g__Xanthomonas--5||g__Yoonia--1||g__Z2-YC6860--1||g__ZCTH02-B3--1||g__Zhengella--1||g__Zoogloea--2:capture_order_counter=o__1-14-0-20-42-13--1||o__AC1--2||o__Acetivibrionales--5||o__Acetobacterales--34||o__Acidobacteriales--1||o__Acidothermales--2||o__Actinomycetales--53||o__Anaerolineales--6||o__Aneurinibacillales--2||o__Azospirillales--56||o__B15-G4--1||o__Bdellovibrionales--1||o__Brevibacillales--3||o__Bryobacterales--2||o__Burkholderiales--347||o__CACIAM-22H2--2||o__CAIWAD01--1||o__Campylobacterales--1||o__Cardiobacteriales--1||o__Caulobacterales--53||o__Chloroflexales--1||o__Chromatiales--43||o__Clostridiales--2||o__Competibacterales--1||o__DSM-27196--1||o__Desulfobacterales--27||o__Desulfobulbales--11||o__Desulfotomaculales--1||o__Desulfovibrionales--42||o__Desulfuromonadales--53||o__Dongiales--92||o__Enterobacterales--88||o__Fimbriimonadales--3||o__GCF-013343005--2||o__GWC2-55-46--1||o__Geminicoccales--1||o__Gemmatales--6||o__Gemmatimonadales--13||o__Geobacterales--100||o__HTCC5015--1||o__Halobacteriales--10||o__Holophagales--12||o__Hydrogenedentiales--2||o__JAAYKL01--1||o__JACPRK01--1||o__JADFXK01--1||o__Kiloniellales--5||o__Lachnospirales--20||o__Limnocylindrales--1||o__Magnetococcales--3||o__Mariprofundales--1||o__Methanomicrobiales--1||o__Methylococcales--5||o__Moduliflexales--1||o__Motilibacterales--2||o__Mycobacteriales--90||o__Myxococcales--53||o__Nannocystales--4||o__Nevskiales--1||o__Nitrococcales--3||o__OPB41--8||o__Opitutales--10||o__Oscillospirales--4||o__Ozemobacterales--2||o__PGYV01--5||o__PWYM01--2||o__Paenibacillales--40||o__Palsa-1104--9||o__Parvibaculales--2||o__Pedosphaerales--4||o__Pirellulales--5||o__Propionibacteriales--2||o__Pseudomonadales--174||o__RBG-13-44-9--2||o__Rhizobiales--998||o__Rhodobacterales--19||o__Rhodospirillales--118||o__Rhodothermales--3||o__Rickettsiales--2||o__S15B-MN24--1||o__SAR324--11||o__SMYD01--2||o__SZUA-567--1||o__Selenomonadales--9||o__Sneathiellales--2||o__Solirubrobacterales--1||o__Sphingomonadales--70||o__Sporichthyales--1||o__Streptosporangiales--1||o__Synergistales--3||o__Syntrophales--1||o__Thalassobaculales--5||o__Thiohalospirales--1||o__Thiomicrospirales--1||o__Thiotrichales--1||o__Tistrellales--1||o__Treponematales--1||o__Tumebacillales--1||o__UBA10030--2||o__UBA11136--3||o__UBA1407--2||o__UBA1845--1||o__UBA2386--3||o__UBA8366--1||o__UBA994--1||o__UM-FILTER-46-8--2||o__UWMA-0217--1||o__Vicinamibacterales--4||o__Xanthomonadales--12:capture_phylum_counter=p__Acidobacteriota--21||p__Actinobacteriota--160||p__Armatimonadota--3||p__Bacteroidota--5||p__Bdellovibrionota--1||p__Calditrichota--2||p__Campylobacterota--1||p__Chloroflexota--8||p__Cyanobacteria--1||p__Delongbacteria--1||p__Desulfobacterota--194||p__Desulfobacterota_I--42||p__Edwardsbacteria--2||p__Firmicutes--46||p__Firmicutes_A--31||p__Firmicutes_B--1||p__Firmicutes_C--9||p__Firmicutes_H--1||p__Gemmatimonadota--13||p__Goldbacteria--5||p__Halobacteriota--11||p__Hydrogenedentota--2||p__Moduliflexota--1||p__Myxococcota--67||p__Omnitrophota--1||p__Planctomycetota--17||p__Proteobacteria--2152||p__Riflebacteria--2||p__SAR324--11||p__Spirochaetota--2||p__Synergistota--3||p__UBP17--1||p__Verrucomicrobiota--16||p__Zixibacteria--2:capture_species_counter=s__1-14-0-20-42-13 sp002796125--1||s__14-2 sp910585625--2||s__20CM-4-69-16 sp001919865--3||s__66-474 sp001899805--1||s__Accumulibacter phosphatis_C--29||s__Accumulibacter sp005524045--8||s__Acidocella sp003137135--1||s__Acidovorax sp001424425--1||s__Acidovorax sp003663825--1||s__Acidovorax_A wautersii--1||s__Actinoplanes caeruleus--4||s__Actinoplanes nipponensis--1||s__Actinoplanes sp015704865--1||s__Actinoplanes xinjiangensis--3||s__Actinosynnema auranticum--1||s__Aeromonas allosaccharophila--3||s__Aeromonas diversa--51||s__Aeromonas fluvialis--3||s__Aeromonas molluscorum--1||s__Aeromonas piscicola--1||s__Aeromonas salmonicida--1||s__Aeromonas schubertii--6||s__Aestuariirhabdus litorea--1||s__Aestuariivirga sp014380505--1||s__Afipia sp000178995--1||s__Aggregicoccus sp009659535--1||s__Agrobacterium arsenijevicii--1||s__Agrobacterium nepotum--1||s__Albibacillus kandeliae--1||s__Albitalea sp005882155--1||s__Alcanivorax borkumensis--1||s__Alcanivorax sp017794965--4||s__Algihabitans albus--3||s__Allorhizobium desertarenae--1||s__Allorhizobium rosettiformans--1||s__Allorhizobium sp017599385--1||s__Allorhizobium sp900156055--1||s__Allorhizobium sp900473245--1||s__Allorhizobium sp900473805--1||s__Allorhizobium taibaishanense--1||s__Allorhizobium vitis_F--1||s__Allorhizobium wuzhouense--1||s__Alpha-05 sp900079695--1||s__Alteromonas sp018860965--6||s__Aminidesulfovibrio sp002382645--10||s__Aminiphilus sp002425685--1||s__Anaerovibrio sp900768695--1||s__Andreprevotia chitinilytica--1||s__Aneurinibacillus danicus--2||s__Angulomicrobium novellum_A--1||s__Aquabacter sp017742835--1||s__Aquabacterium parvum--2||s__Aquabacterium sp004322345--2||s__Aquabacterium_A sp017999135--2||s__Aquincola tertiaricarbonis--6||s__Aquitalea sp003693445--3||s__Aquitalea sp013391415--1||s__Archangium violaceum--1||s__Arhodomonas aquaeolei--1||s__Asticcacaulis sp000495855--1||s__Aureimonas_A glaciei--2||s__Azoarcus sp006496635--1||s__Azoarcus_D sp013911595--1||s__Azohydromonas aeria--1||s__Azonexus fungiphilus--1||s__Azonexus sp002345845--4||s__Azonexus sp002470165--14||s__Azonexus sp008933675--10||s__Azonexus sp012275485--1||s__Azonexus sp900549295--4||s__Azorhizobium oxalatiphilum--1||s__Azospira_A restricta--2||s__Azospira_A sp016710885--2||s__Azospirillum agricola--4||s__Azospirillum brasilense_B--1||s__Azospirillum brasilense_E--1||s__Azospirillum lipoferum_B--1||s__Azospirillum melinis--1||s__Azospirillum oleiclasticum--4||s__Azospirillum picis--2||s__Azospirillum rugosum--2||s__Azospirillum sp003115975--1||s__Azospirillum sp003116065--1||s__Azospirillum sp003116095--1||s__Azospirillum sp003590795--1||s__Azospirillum sp008364825--1||s__Azospirillum thiophilum--3||s__BM707 sp002869615--2||s__BOG-930 sp903918195--9||s__BOG-933 sp003165295--4||s__BOG-933 sp903927615--1||s__Bdellovibrio bacteriovorus--1||s__Blastochloris sulfoviridis--1||s__Blastococcus saxobsidens--54||s__Blastococcus sp005222955--1||s__Blastomonas aquatica--1||s__Blastomonas sp000331245--1||s__Blastomonas sp000786215--2||s__Bordetella_C bronchialis--3||s__Bordetella_C sp002209485--1||s__Bosea caraganae--1||s__Bosea sp001295925--2||s__Bosea sp001426225--1||s__Bosea sp001556125--4||s__Bosea sp005502805--1||s__Bosea sp013823325--10||s__Bosea sp900473415--1||s__Bosea thiooxidans--3||s__Boseongicola sp013042895--1||s__Bradyrhizobium algeriense--50||s__Bradyrhizobium archetypum--4||s__Bradyrhizobium canariense--2||s__Bradyrhizobium canariense_C--1||s__Bradyrhizobium denitrificans--1||s__Bradyrhizobium diazoefficiens--3||s__Bradyrhizobium elkanii--2||s__Bradyrhizobium embrapense--1||s__Bradyrhizobium guangdongense_A--1||s__Bradyrhizobium guangxiense--1||s__Bradyrhizobium huanghuaihaiense--4||s__Bradyrhizobium icense--1||s__Bradyrhizobium japonicum_H--1||s__Bradyrhizobium lablabi_B--1||s__Bradyrhizobium manausense_A--1||s__Bradyrhizobium ottawaense_A--1||s__Bradyrhizobium pachyrhizi--4||s__Bradyrhizobium paxllaeri--3||s__Bradyrhizobium quebecense--1||s__Bradyrhizobium sp000239795--16||s__Bradyrhizobium sp000473045--1||s__Bradyrhizobium sp000515415--1||s__Bradyrhizobium sp000938255--2||s__Bradyrhizobium sp003020125--1||s__Bradyrhizobium sp003837805--3||s__Bradyrhizobium sp004799445--1||s__Bradyrhizobium sp005885285--1||s__Bradyrhizobium sp009930815--1||s__Bradyrhizobium sp011516635--2||s__Bradyrhizobium sp015291625--2||s__Bradyrhizobium sp018130065--2||s__Bradyrhizobium sp018130145--4||s__Bradyrhizobium sp018130165--8||s__Bradyrhizobium sp018130385--24||s__Bradyrhizobium sp018131075--1||s__Bradyrhizobium sp018596315--307||s__Bradyrhizobium sp018736105--3||s__Bradyrhizobium sp019244115--2||s__Bradyrhizobium sp900176205--1||s__Bradyrhizobium stylosanthis--1||s__Bradyrhizobium symbiodeficiens--1||s__Bradyrhizobium tropiciagri--1||s__Bradyrhizobium tropiciagri_A--1||s__Bradyrhizobium valentinum--7||s__Bradyrhizobium zhanjiangense--1||s__Brevibacillus parabrevis--2||s__Brevibacillus_C massiliensis--1||s__Brevundimonas bullata_A--1||s__Butyrivibrio sp900104155--1||s__CADEFT01 sp902826685--1||s__CAHJWH01 sp009765965--10||s__CAIMWS01 sp903845125--1||s__CAIOGM01 sp903902345--40||s__CAIOGM01 sp903929485--5||s__CAIOYC01 sp903837135--4||s__CAIPTY01 sp903868145--1||s__CAIRTN01 sp903881515--1||s__CAITYL01 sp903896595--2||s__CAIULK01 sp903899885--5||s__CAIVVT01 sp903909435--1||s__CAIWAD01 sp903910645--1||s__CAIYYN01 sp903930435--1||s__COE1 sp000403335--1||s__COE1 sp910588595--1||s__Candidimonas_A sp002849655--1||s__Casp-alpha2 sp016763915--3||s__Caulobacter hibisci--5||s__Caulobacter sp002742645--1||s__Caulobacter sp003931565--1||s__Caulobacter sp017744495--1||s__Caulobacter sp900114015--7||s__Caulobacter vibrioides_A--1||s__Celeribacter sp011806455--1||s__Cellulomonas citrea--1||s__Cellulomonas gilvus--1||s__Cellulomonas persica--6||s__Cellulomonas sp009777345--6||s__Cellulomonas sp014763765--2||s__Chelatococcus_A caeni--1||s__Chitinibacter sp013403565--2||s__Chitinimonas koreensis--1||s__Chitinimonas taiwanensis--2||s__Chloroflexus islandicus--1||s__Chromobacterium haemolyticum_A--1||s__Chromobacterium paludis--1||s__Chromobacterium sp001043555--1||s__Chromobacterium sp002924365--1||s__Chromobacterium sp003052555--1||s__Clostridium_B sp003497125--2||s__Cohaesibacter intestini--2||s__Cohaesibacter marisflavi--1||s__Cohnella phaseoli--1||s__Cohnella sp004801405--1||s__Consotaella salsifontis--2||s__Corallococcus aberystwythensis--1||s__Crenobacter cavernae--5||s__Cupriavidus pauculus_D--1||s__Cupriavidus taiwanensis_B--1||s__Curvibacter gracilis--1||s__Curvibacter sp019233055--1||s__Cystobacter fuscus--1||s__Cystobacter fuscus_A--9||s__DRKI01 sp011051875--1||s__DRME01 sp011375175--1||s__DSPA01 sp016185365--1||s__DTU013 sp012799845--3||s__Dactylopiibacterium sp018262235--2||s__Denitrobaculum tricleocarpae--1||s__Desulfatitalea sp016218685--1||s__Desulfobacterium_B sp016342325--3||s__Desulfobacula sp012031875--1||s__Desulfobacula toluolica--1||s__Desulfobotulus mexicanus--1||s__Desulfobulbus propionicus--1||s__Desulfobulbus rhabdoformis--2||s__Desulfobulbus sp009778955--1||s__Desulfobulbus sp903842475--1||s__Desulfoluna spongiiphila--4||s__Desulfomicrobium apsheronum--4||s__Desulfomicrobium macestii--1||s__Desulfomicrobium orale--1||s__Desulfonema_B ishimotonii--1||s__Desulforhopalus sp018821785--1||s__Desulfosarcina cetonica--1||s__Desulfosarcina ovata--1||s__Desulfosarcina sp018224455--1||s__Desulfosudis oleovorans--10||s__Desulfovibrio legallii--1||s__Desulfuromonas acetoxidans--7||s__Dethiosulfovibrio peptidovorans--2||s__Devosia sp001425445--1||s__Devosia sp017307565--1||s__Dichelobacter nodosus--1||s__Didemnitutus sp016217545--7||s__Dongia sp000620685--18||s__Dongia sp016794165--13||s__Duganella callida--2||s__Duganella margarita--2||s__Duganella phyllosphaerae--2||s__Duganella sp009380215--2||s__Duganella sp009857495--1||s__Duganella sp013376005--1||s__Duganella sp019219065--1||s__ER4 sp015068395--2||s__ER4 sp015068465--1||s__Emcibacter nanhaiensis--1||s__Ensifer sp000799055--1||s__Ensifer_A adhaerens_A--1||s__Ensifer_A sp900466575--13||s__Ensifer_A sp900467685--1||s__Enterovibrio baiacu--1||s__Enterovibrio indicus--1||s__Erythrobacter sp009995225--1||s__Erythrobacter sp011765465--8||s__FEN-1143 sp003153055--2||s__Fen-1039 sp003158875--1||s__Fen-1342 sp003162245--1||s__Fundidesulfovibrio putealis--3||s__GCA-2696645 sp017792345--1||s__GCA-2753255 sp002753255--11||s__GCA-2753275 sp002753275--1||s__Ga0077550 sp902826865--4||s__Gallaecimonas xiamenensis--1||s__Gallionella sp903876685--3||s__Gemmatimonas aurantiaca--1||s__Gemmobacter_B sp002855575--1||s__Geoalkalibacter ferrihydriticus--1||s__Geodermatophilus amargosae--5||s__Geodermatophilus ruber--1||s__Geodermatophilus saharensis--1||s__Geomonas ferrireducens--1||s__Geomonas limicola--1||s__Geomonas sp003490025--1||s__Geomonas sp018919395--3||s__Geothrix sp003158505--1||s__Geothrix sp903840385--1||s__Geothrix sp903873655--3||s__Giesbergeria sp017985015--2||s__Gluconobacter cerevisiae--7||s__HA3dbin3 sp015229045--1||s__HCHbin5 sp903913345--1||s__HRBIN39 sp002898955--1||s__HTCC5015 sp000155715--1||s__Halomonas campaniensis_A--2||s__Halomonas denitrificans--1||s__Halomonas olivaria--1||s__Halorhodospira sp003552625--1||s__Hansschlegelia sp902168115--4||s__Helicobacter_E mehlei--1||s__Herbaspirillum chlorophenolicum--1||s__Herbaspirillum frisingense--20||s__Herbaspirillum hiltneri--1||s__Herbaspirillum lusitanum--1||s__Herbaspirillum rhizosphaerae--1||s__Herbaspirillum seropedicae--2||s__Herbaspirillum sp000261365--1||s__Herbaspirillum sp002257565--1||s__Herbaspirillum sp006715495--3||s__Hoeflea olei--3||s__Hoeflea sp000961635--1||s__Holophaga foetida--4||s__Holophaga sp002298155--2||s__Holophaga sp017859955--1||s__HyVt-560 sp011330835--1||s__Hylemonella sp018815325--1||s__Ideonella sp018069875--1||s__Imhoffiella drewsii--1||s__Imhoffiella purpurea--14||s__JAABTS01 sp011389735--1||s__JAADJD01 sp013150955--2||s__JAAFIP01 sp012036375--1||s__JAAFJR01 sp013298945--8||s__JAAYJG01 sp017995215--2||s__JAAYVR01 sp011333855--3||s__JAAZNB01 sp012798515--1||s__JABFSM01 sp016794825--2||s__JABIRP01 sp018699735--1||s__JACDDX01 sp013813145--1||s__JACOUN01 sp016177805--8||s__JACPGE01 sp016182605--2||s__JACPPC01 sp016191225--3||s__JACPRK01 sp016199905--1||s__JACRCG01 sp001802645--1||s__JACRCG01 sp014380135--36||s__JACRCG01 sp016219145--1||s__JACRCG01 sp903901875--3||s__JADFXK01 sp015233625--1||s__JADFZP01 sp015232485--2||s__JADGAP01 sp015231965--1||s__JADJOM01 sp016713785--3||s__JADJPO01 sp016713225--22||s__JADJPO01 sp016794595--7||s__JADJTI01 sp016711265--1||s__JADKCZ01 sp016718565--1||s__JAEUJQ01 sp014879945--1||s__JAEUJT01 sp016793525--24||s__JAEUKZ01 sp016793045--1||s__JAEULV01 sp016793065--5||s__JAFAKZ01 sp019234745--1||s__JAFGNN01 sp018262985--1||s__JAFGXQ01 sp016935665--1||s__JAFLCR01 sp017302755--2||s__JAGNNG01 sp016794465--9||s__JAHIVH01 sp018816735--1||s__JS7-9 sp004329715--1||s__Jannaschia seohaensis--2||s__Jannaschia seosinensis--1||s__Janthinobacterium sp001865675--1||s__Janthinobacterium sp002002885--1||s__Janthinobacterium sp009208565--1||s__Janthinobacterium sp014200725--1||s__Jiella pacifica--2||s__Jiella sp017353515--1||s__KK5 sp001984095--1||s__Kineococcus rhizosphaerae--1||s__Komagataeibacter kakiaceti--2||s__Komagataeibacter oboediens--2||s__Komagataeibacter swingsii--1||s__Komagataeibacter xylinus_D--1||s__Kordiimonas sp006226495--1||s__LMDS01 sp001425865--1||s__LX47W sp014042365--2||s__Lacipirellula sp003576855--1||s__Lacrimispora saccharolytica--2||s__Laribacter hongkongensis--1||s__Luteimonas yindakuii--1||s__Luteitalea sp001464065--4||s__M0040 sp014860225--1||s__M30B53 sp018401745--1||s__MH13 sp017642935--2||s__MT45 sp900100325--17||s__MVQL01 sp002067205--1||s__Magnetospirillum sp002435715--7||s__Magnetospirillum sp006218045--7||s__Magnetospirillum sp018224925--2||s__Magnetospirillum sp902729435--2||s__Malonomonas rubra--3||s__Mangrovibacter phragmitis--1||s__Marichromatium sp016938795--1||s__Marinicaulis sp013151435--1||s__Marinobacterium halophilum--8||s__Marmoricola mangrovicus--1||s__Massilia aurea_A--23||s__Massilia sp001426525--1||s__Massilia sp001485665--11||s__Massilia sp006715485--1||s__Massilia sp014842025--1||s__Melittangium primigenium--1||s__Methanolinea_A sp002501965--1||s__Methylobacterium ajmalii--2||s__Methylobacterium dankookense--2||s__Methylobacterium extorquens--1||s__Methylobacterium gossipiicola--2||s__Methylobacterium indicum--14||s__Methylobacterium mesophilicum--1||s__Methylobacterium organophilum--5||s__Methylobacterium oxalidis--1||s__Methylobacterium platani--11||s__Methylobacterium pseudosasicola--2||s__Methylobacterium sp000372825--1||s__Methylobacterium sp001422375--4||s__Methylobacterium sp001422815--2||s__Methylobacterium sp001422985--1||s__Methylobacterium sp001424705--1||s__Methylobacterium sp003111705--1||s__Methylobacterium sp003173775--7||s__Methylobacterium sp006151805--3||s__Methylobacterium sp008040045--1||s__Methylobacterium sp011043735--9||s__Methylobacterium sp900103195--2||s__Methylobacterium sp900112625--129||s__Methylobacterium tarhaniae--8||s__Methylobacterium terrae--3||s__Methylobacterium thiocyanatum--3||s__Methylobrevis pamukkalensis--1||s__Methyloceanibacter methanicus--2||s__Methyloceanibacter superfactus--4||s__Methylocella tundrae--1||s__Methylomonas sp903064715--1||s__Methylopila capsulata--1||s__Methyloversatilis discipulorum--1||s__Methyloversatilis sp018824085--1||s__Methyloversatilis universalis--12||s__Methylovulum psychrotolerans--4||s__Microvirga sp018069605--3||s__Mitsuaria sp001653795--1||s__Modestobacter sp019112525--1||s__Motilibacter rhizosphaerae--2||s__Mycoplana sp014851675--1||s__Myxococcus macrosporus--1||s__Myxococcus sp013336725--7||s__Myxococcus sp014656495--1||s__Natrarchaeobius halalkaliphilus--4||s__Natrialba chahannaoensis--1||s__Natrialba sp001861355--3||s__Natrinema salaciae--1||s__Natrinema sp013402815--1||s__Neorhizobium alkalisoli--1||s__Neorhizobium cellulosilyticum--5||s__Neorhizobium deserti--1||s__Neorhizobium galegae_C--1||s__Neorhizobium sp902167985--1||s__Nitrobacter sp000152905--13||s__Nitrobacter sp001896955--21||s__Nitrobacter sp001897285--8||s__Nitrobacter vulgaris--68||s__Nitrospirillum amazonense_A--1||s__Nitrospirillum amazonense_C--1||s__Nitrospirillum sp000333275--20||s__Niveispirillum sp900188385--1||s__Nocardioides sp009823805--1||s__Noviherbaspirillum autotrophicum--1||s__Noviherbaspirillum sp004804275--1||s__Novosphingobium olei--1||s__Novosphingobium sp002280675--1||s__Novosphingobium sp002336885--1||s__Novosphingobium sp003454795--2||s__Novosphingobium sp012641335--1||s__Novosphingobium sp019075875--1||s__Novosphingobium taihuense--1||s__OLB14 sp016709305--5||s__Oceanicaulis alexandrii--14||s__Oceanicaulis sp003046365--5||s__Oceanitalea sp006349365--5||s__Ozemobacter sibiricus--1||s__PALSA-1178 sp003167475--2||s__PALSA-607 sp003134755--2||s__PGYV01 sp002839855--3||s__PWMO01 sp007693485--1||s__PWYM01 sp007693855--2||s__Paenibacillus azoreducens--5||s__Paenibacillus cellulositrophicus_A--1||s__Paenibacillus chibensis--1||s__Paenibacillus kribbensis--15||s__Paenibacillus panacisoli--1||s__Paenibacillus sp003854965--2||s__Paenibacillus_A faecis--1||s__Paenibacillus_F sp900107975--1||s__Paenibacillus_G ehimensis--1||s__Paenibacillus_G mucilaginosus--1||s__Paenibacillus_O pasadenensis--2||s__Paenibacillus_Z glycinis--4||s__Paludibacterium purpuratum--1||s__Paludibacterium sp019232825--1||s__Paludibacterium yongneupense--1||s__Pantoea ananatis--1||s__Pantoea sp000468095--1||s__Paraburkholderia caribensis--3||s__Paraburkholderia kururiensis_A--3||s__Paraburkholderia sp000472545--4||s__Paraburkholderia tuberum--1||s__Pararhizobium giardinii--1||s__Pararhizobium sp001424065--1||s__Pararhizobium sp001424985--1||s__Pararhizobium sp001426685--1||s__Pararhizobium sp900474095--1||s__Pararhodobacter marinus--1||s__Parasphingopyxis sp014237875--4||s__Paremcibacter congregatus--1||s__Pectobacterium atrosepticum--1||s__Pectobacterium polaris--1||s__Pelagibacterium halotolerans--1||s__Pelagibius litoralis--1||s__Pelotalea chapellei--1||s__Phaeobacter inhibens--1||s__Phaeospirillum magneticum--1||s__Phaeospirillum marisnigri--1||s__Phaeospirillum sp016195125--2||s__Phaeospirillum sp902729425--1||s__Phaeospirillum sp903853455--20||s__Phaeospirillum sp903901915--1||s__Phenylobacterium sp903930545--1||s__Photobacterium ganghwense--1||s__Phreatobacter sp017304475--2||s__Piscinibacter aquaticus--1||s__Piscinibacter sp016706565--2||s__Plasticicumulans acidivorans--1||s__Pleomorphomonas sp011759535--1||s__Polaromonas sp002381615--1||s__Propionivibrio limicola--1||s__Pseudoalteromonas luteoviolacea_H--1||s__Pseudoduganella eburnea--1||s__Pseudoduganella sp003053665--1||s__Pseudoduganella sp009674485--1||s__Pseudogulbenkiania ferrooxidans_A--2||s__Pseudogulbenkiania sp000527175--1||s__Pseudolabrys sp003133345--6||s__Pseudolabrys sp003367195--1||s__Pseudolabrys sp016124795--1||s__Pseudolabrys sp018240595--4||s__Pseudolabrys sp018242205--6||s__Pseudolabrys sp903929045--1||s__Pseudomonas nitroreducens_A--1||s__Pseudomonas_A balearica--1||s__Pseudomonas_A lopnurensis--1||s__Pseudomonas_A sp003488145--1||s__Pseudomonas_A sp004010935--1||s__Pseudomonas_A sp004331835--1||s__Pseudomonas_A stutzeri_O--2||s__Pseudomonas_A stutzeri_T--1||s__Pseudomonas_B oryzihabitans_E--2||s__Pseudomonas_B psychrotolerans_B--4||s__Pseudomonas_B psychrotolerans_C--1||s__Pseudomonas_D gallaeciensis--1||s__Pseudomonas_E asiatica--1||s__Pseudomonas_E asplenii--1||s__Pseudomonas_E asplenii_A--1||s__Pseudomonas_E benzenivorans--1||s__Pseudomonas_E brassicae--4||s__Pseudomonas_E capsici--1||s__Pseudomonas_E cedrina--1||s__Pseudomonas_E cichorii_D--1||s__Pseudomonas_E floridensis--1||s__Pseudomonas_E fuscovaginae_A--4||s__Pseudomonas_E fuscovaginae_B--2||s__Pseudomonas_E gingeri_A--5||s__Pseudomonas_E gingeri_B--1||s__Pseudomonas_E mendocina_D--1||s__Pseudomonas_E mosselii--1||s__Pseudomonas_E mosselii_B--1||s__Pseudomonas_E oleovorans--1||s__Pseudomonas_E ovata--14||s__Pseudomonas_E proteolytica--1||s__Pseudomonas_E pudica--1||s__Pseudomonas_E putida_C--1||s__Pseudomonas_E putida_T--2||s__Pseudomonas_E putida_U--1||s__Pseudomonas_E qingdaonensis--2||s__Pseudomonas_E reidholzensis--1||s__Pseudomonas_E sediminis--1||s__Pseudomonas_E seleniipraecipitans--1||s__Pseudomonas_E silesiensis--1||s__Pseudomonas_E sp000242655--1||s__Pseudomonas_E sp000346755--1||s__Pseudomonas_E sp000761545--19||s__Pseudomonas_E sp001592875--1||s__Pseudomonas_E sp002018875--1||s__Pseudomonas_E sp002112505--1||s__Pseudomonas_E sp002483005--16||s__Pseudomonas_E sp002814235--1||s__Pseudomonas_E sp003013355--1||s__Pseudomonas_E sp003596405--1||s__Pseudomonas_E sp003935425--1||s__Pseudomonas_E sp004353925--1||s__Pseudomonas_E sp005938045--1||s__Pseudomonas_E sp011752565--1||s__Pseudomonas_E sp012985665--1||s__Pseudomonas_E sp013385985--3||s__Pseudomonas_E sp014174475--1||s__Pseudomonas_E sp014268885--1||s__Pseudomonas_E sp014268975--1||s__Pseudomonas_E sp016518545--1||s__Pseudomonas_E sp016865545--1||s__Pseudomonas_E sp019168305--2||s__Pseudomonas_E sp900187565--3||s__Pseudomonas_E sp900187605--2||s__Pseudomonas_E sp902506505--3||s__Pseudomonas_E syringae_Q--2||s__Pseudomonas_E veronii--4||s__Pseudomonas_E yamanorum_A--6||s__Pseudomonas_H flexibilis--1||s__Pseudomonas_N azotifigens--3||s__Pseudooceanicola sp009827095--1||s__Pseudooceanicola sp011806405--1||s__Pseudophaeobacter sp001294455--1||s__Pseudorhizobium flavum--1||s__Pseudovibrio exalbescens--2||s__Pusillimonas_A sp012744285--1||s__Qipengyuania mangrovi--1||s__Qipengyuania pelagi--1||s__Qipengyuania sp001635685--1||s__Qipengyuania sp018819685--1||s__Quinella sp017515635--1||s__R196 sp004764705--1||s__R267 sp013340205--2||s__RH-AL1 sp009765775--2||s__RI-112 sp016124535--1||s__Reidiella endopervernicosa--2||s__Rhabdaerophilum sp002928875--1||s__Rhabdochromatium marinum--12||s__Rheinheimera sp001513785--1||s__Rhizobium aethiopicum--1||s__Rhizobium esperanzae_A--4||s__Rhizobium jaguaris--1||s__Rhizobium leguminosarum_K--1||s__Rhizobium lusitanum_B--1||s__Rhizobium lusitanum_D--1||s__Rhizobium mesoamericanum--1||s__Rhizobium ruizarguesonis--1||s__Rhizobium sp000282035--1||s__Rhizobium sp000799775--1||s__Rhizobium sp000799845--1||s__Rhizobium sp001429725--1||s__Rhizobium sp002531725--1||s__Rhizobium sp002531955--1||s__Rhizobium sp018987265--1||s__Rhizobium sp900470965--1||s__Rhizobium sp900489925--1||s__Rhizobium sp902706285--1||s__Rhizobium_A straminoryzae--1||s__Rhizorhabdus wittichii--1||s__Rhizorhabdus wittichii_A--1||s__Rhodanobacter sp004322005--1||s__Rhodobium orientis--1||s__Rhodoblastus acidophilus_A--2||s__Rhodoblastus sphagnicola--1||s__Rhodocyclus tenuis--1||s__Rhodoferax bucti--3||s__Rhodoferax sp903859265--2||s__Rhodoferax sp903863395--1||s__Rhodoferax sp903873485--1||s__Rhodopila globiformis--3||s__Rhodopseudomonas pseudopalustris--1||s__Rhodopseudomonas sp001295845--2||s__Rhodopseudomonas sp013377015--1||s__Rhodothalassium salexigens--1||s__Rifleibacterium amylolyticum--1||s__Roseiarcus sp004799435--1||s__Roseibium aggregatum_B--4||s__Roseibium alexandrii--1||s__Roseibium aquae--1||s__Roseibium sediminis--1||s__Roseibium sp002237595--1||s__Roseibium sp008107755--1||s__Roseibium sp017643925--1||s__Roseicyclus sp001650845--1||s__Roseococcus sp019083995--1||s__Roseomonas mucosa--1||s__Roseomonas_A tokyonensis--3||s__Roseomonas_B alkaliterrae--2||s__Roseospirillum parvum--2||s__Rubrivivax rivuli--6||s__Rubrivivax sp903914615--2||s__Rubrivivax sp904426505--1||s__SCMT01 sp017990865--1||s__SIAN01 sp016795285--1||s__SKYL01 sp007121755--1||s__SMYD01 sp004356015--2||s__SSA4 sp016712375--1||s__SYBY01 sp016463765--1||s__SYSU-D60009 sp003574735--21||s__SYSU-D60009 sp013822765--17||s__SYSU-D60009 sp016794075--23||s__SZUA-401 sp002869605--37||s__SZUA-401 sp003246035--1||s__SZUA-421 sp003245715--1||s__SZUA-448 sp016280395--1||s__Saccharibacillus alkalitolerans--1||s__Sagittula stellata--1||s__Salinibacter altiplanensis--3||s__Salinicola endophyticus--1||s__Salinicola lusitanus--1||s__Salipiger sp002300555--1||s__Salipiger thiooxidans--2||s__Sanguibacter sp016342785--1||s__Selenomonas_A montiformis--1||s__Selenomonas_A ruminantium--1||s__Selenomonas_C sp002351185--1||s__Shewanella fodinae--1||s__Shewanella sp007004545--1||s__Shinella sp004514435--1||s__Siccibacter colletis--1||s__Sideroxydans sp003445795--6||s__Sideroxydans sp016214695--1||s__Sinorhizobium americanum--1||s__Sinorhizobium fredii_B--1||s__Sinorhizobium sp000513895--1||s__Skermanella aerolata--1||s__Skermanella mucosa--1||s__Skermanella stibiiresistens--1||s__Sneathiella aquimaris--1||s__Sneathiella chinensis--1||s__Solidesulfovibrio aerotolerans--1||s__Solidesulfovibrio magneticus_A--21||s__Solimonas aquatica--1||s__Sphaerotilus sulfidivorans--2||s__Sphingobium sp006226685--1||s__Sphingobium sp013911745--1||s__Sphingobium sp014203965--2||s__Sphingomicrobium sp003970925--1||s__Sphingomicrobium sp009720245--1||s__Sphingomicrobium sp013816785--1||s__Sphingomonas aeriglobus--1||s__Sphingomonas asaccharolytica--1||s__Sphingomonas ginsenosidivorax--1||s__Sphingomonas hankookensis--1||s__Sphingomonas pokkalii--2||s__Sphingomonas populi--1||s__Sphingomonas sp000632225--1||s__Sphingomonas sp000797515--1||s__Sphingomonas sp002002925--1||s__Sphingomonas sp012650175--1||s__Sphingomonas sp014193845--1||s__Sphingomonas sp014334115--1||s__Sphingomonas sp017744835--1||s__Sphingomonas sp018449795--2||s__Sphingomonas trueperi_A--2||s__Sphingomonas_B sp002291855--1||s__Sphingomonas_E fennica--1||s__Sphingomonas_N oligoaromativorans--4||s__Sphingomonas_N sp000333335--3||s__Sphingopyxis macrogoltabida--1||s__Spirillospora hibisca--1||s__Sporichthya polymorpha--1||s__Stappia stellulata--1||s__Stenotrophomonas maltophilia_A--1||s__Sulfitobacter sediminilitoris--1||s__Sulfurisoma sp018825305--1||s__Sulfuritalea sp017302275--4||s__Syntrophotalea_A acetylenivorans--1||s__Tagaea sp017308135--1||s__Tardiphaga sp007018905--1||s__Tardiphaga sp018279705--4||s__Telmatospirillum sp903858635--6||s__Tepidicaulis marinus--2||s__Tepidimonas aquatica--1||s__Thalassobaculum_A fulvum--1||s__Thalassobaculum_A sp000171835--3||s__Thalassospira indica--1||s__Thalassospira povalilytica--1||s__Thalassospira tepidiphila--1||s__Thauera_A nasutitermitis--1||s__Thauera_A sp014489115--1||s__Thermogutta terrifontis--1||s__Thiobacillus sp001897675--8||s__Thiobacillus sp018780105--1||s__Thiohalospira halophila--1||s__Thiomicrorhabdus sp013391765--1||s__Thiomonas sp000377645--1||s__Thiorhodovibrio sp000228725--15||s__Thiothrix moscowensis--1||s__Tistrella bauzanensis--1||s__Tumebacillus permanentifrigoris--1||s__UBA11136 sp016776635--3||s__UBA11386 sp016933425--2||s__UBA12508 sp001831095--2||s__UBA1479 sp002325375--50||s__UBA1603 sp002322035--5||s__UBA1712 sp902779505--8||s__UBA1712 sp905235845--1||s__UBA1799 sp002319815--1||s__UBA2009 sp002733205--1||s__UBA2250 sp013426785--1||s__UBA2255 sp002347565--2||s__UBA2262 sp003517965--3||s__UBA2270 sp903891045--1||s__UBA2386 sp016793265--3||s__UBA2897 sp900316275--2||s__UBA2913 sp002349925--1||s__UBA3282 sp002491905--1||s__UBA3361 sp002360535--1||s__UBA3766 sp016285575--1||s__UBA5619 sp903928915--1||s__UBA6100 sp016926975--8||s__UBA6894 sp003669555--2||s__UBA6894 sp017853285--1||s__UBA6894 sp903912515--3||s__UBA8401 sp013361065--2||s__UBA8783 sp003516955--1||s__UBA929 sp009782475--1||s__UBA994 sp018725205--1||s__Undibacterium parvum--1||s__Undibacterium sp014284125--1||s__Undibacterium sp016200895--4||s__UphvI-Ar2 sp002352215--2||s__VEOV01 sp009886125--1||s__VGJY01 sp016867235--1||s__Variovorax paradoxus_E--1||s__Variovorax sp003019815--1||s__Variovorax sp900090195--1||s__Vecturithrix granuli--1||s__Vibrio hangzhouensis--1||s__Vogesella oryzae--6||s__Vogesella sp900090205--3||s__WJIJ01 sp014730345--2||s__WMHbin7 sp016215555--1||s__WOUP01 sp009772895--1||s__WRAH01 sp009788085--1||s__Wenzhouxiangella sp003565625--1||s__Wenzhouxiangella sp014725735--1||s__Xanthomonas campestris_B--1||s__Xanthomonas codiaei--1||s__Xanthomonas cucurbitae--3||s__Yoonia litorea--1||s__Z2-YC6860 sp016869215--1||s__ZCTH02-B3 sp002159065--1||s__Zhengella mangrovi--1||s__Zoogloea sp009026175--1||s__Zoogloea sp015657735--1:evalue_avg=3.664003987294844e-20:evalue_max=3.2e-17:evalue_min=5.25e-89:evalue_std=1.0811809077676925e-18:evalue_sum=3.209667492870283e-17:gapopen_avg=0.20776255707762556:gapopen_max=4.0:gapopen_min=0.0:gapopen_std=0.5304307840795842:gapopen_sum=182.0:gtdb_class_counter=c__Acidobacteriae--1||c__Alphaproteobacteria--1673||c__Bradymonadia--2||c__Clostridia--6||c__Fimbriimonadia--1||c__Gammaproteobacteria--2||c__Halanaerobiia--1||c__Verrucomicrobiae--1:gtdb_domain_counter=d__Bacteria--1687:gtdb_family_counter=f__ATM1--1||f__Acetobacteraceae--6||f__Amorphaceae--1||f__Ancalomicrobiaceae--3||f__Beijerinckiaceae--10||f__Bryobacteraceae--1||f__Cohaesibacteraceae--1||f__Competibacteraceae--2||f__Elsteraceae--1||f__Emcibacteraceae--1||f__Hyphomonadaceae--2||f__JADQBU01--1||f__Kordiimonadaceae--1||f__Lachnospiraceae--6||f__Magnetospirillaceae--1||f__Maricaulaceae--1||f__OSC116--2||f__Pleomorphomonadaceae--10||f__Pseudoxanthobacteraceae--1||f__Rhodobiaceae--2||f__Rhodospirillaceae--1||f__Sphingomonadaceae--2||f__Stappiaceae--2||f__UBA1532--2||f__UBA2562--1||f__UBA9464--1||f__Xanthobacteraceae--1623||f__Zavarziniaceae--1:gtdb_genus_counter=g__62-47--3||g__Acuticoccus--1||g__Afipia--12||g__Aquabacter--3||g__Azorhizobium--3||g__BOG-930--1||g__Blastochloris--1||g__Bog-105--1||g__Bradyrhizobium--1232||g__CAIMOR01--2||g__CAINDO01--1||g__CAIQQQ01--1||g__CAIWAH01--1||g__CAIYYN01--2||g__Cohaesibacter--1||g__G192--1||g__JACDEQ01--1||g__JADQBU01--1||g__Kordiimonas--1||g__Methylobacterium--3||g__Nitrobacter--16||g__OCS116--2||g__Oceanicaulis--1||g__Pararhodospirillum--1||g__Phaeospirillum--1||g__Plasticicumulans--1||g__Plasticicumulans_A--1||g__Pleomorphomonas--10||g__Pseudorhodoplanes--1||g__Pseudoxanthobacter--1||g__RDXE01--1||g__RGIG10340--1||g__Rhabdaerophilum--5||g__Rhizorhabdus--2||g__Rhodobium--2||g__Rhodoblastus--1||g__Rhodoplanes--3||g__Rhodopseudomonas--258||g__Rhodovastum--1||g__Roseibium--2||g__SHZC01--1||g__Salinarimonas--1||g__Siculibacillus--1||g__Tardiphaga--89||g__U87765--2||g__UBA1712--2||g__UBA2562--1||g__UBA2868--3||g__UBA4441--1||g__UBA7672--2||g__Zavarzinia--1:gtdb_order_counter=o__Acetobacterales--6||o__Bryobacterales--1||o__Caulobacterales--3||o__Competibacterales--2||o__Elsterales--1||o__Fimbriimonadales--1||o__Halanaerobiales--1||o__Lachnospirales--6||o__Pedosphaerales--1||o__Rhizobiales--1655||o__Rhodospirillales--2||o__Sphingomonadales--4||o__UBA2562--1||o__UBA7976--2||o__Zavarziniales--1:gtdb_phylum_counter=p__Acidobacteriota--1||p__Armatimonadota--1||p__Firmicutes_A--6||p__Firmicutes_F--1||p__Myxococcota--2||p__Proteobacteria--1675||p__Verrucomicrobiota--1:gtdb_species_counter=s__62-47 sp017305535--1||s__62-47 sp017305555--1||s__62-47 sp017305595--1||s__Acuticoccus sp016411865--1||s__Afipia carboxidovorans--1||s__Afipia felis--3||s__Afipia massiliensis--1||s__Afipia sp000178995--1||s__Afipia sp001897755--3||s__Afipia sp017305455--3||s__Aquabacter cavernae--1||s__Aquabacter sp002279855--1||s__Aquabacter sp013911975--1||s__Azorhizobium caulinodans--1||s__Azorhizobium doebereinerae--1||s__Azorhizobium oxalatiphilum--1||s__BOG-930 sp903918195--1||s__Blastochloris sulfoviridis--1||s__Bog-105 sp003169195--1||s__Bradyrhizobium agreste--8||s__Bradyrhizobium algeriense--6||s__Bradyrhizobium amphicarpaeae--11||s__Bradyrhizobium arachidis--7||s__Bradyrhizobium archetypum--5||s__Bradyrhizobium australiense--6||s__Bradyrhizobium betae--10||s__Bradyrhizobium betae_A--8||s__Bradyrhizobium cajani--5||s__Bradyrhizobium campsiandrae--11||s__Bradyrhizobium canariense--8||s__Bradyrhizobium canariense_A--3||s__Bradyrhizobium canariense_C--9||s__Bradyrhizobium centrolobii--5||s__Bradyrhizobium cosmicum--11||s__Bradyrhizobium cytisi--7||s__Bradyrhizobium daqingense--4||s__Bradyrhizobium denitrificans--22||s__Bradyrhizobium diazoefficiens--9||s__Bradyrhizobium diazoefficiens_A--17||s__Bradyrhizobium diazoefficiens_B--7||s__Bradyrhizobium diazoefficiens_C--7||s__Bradyrhizobium diazoefficiens_D--4||s__Bradyrhizobium diazoefficiens_E--4||s__Bradyrhizobium diazoefficiens_F--5||s__Bradyrhizobium diazoefficiens_G--7||s__Bradyrhizobium diazoefficiens_H--4||s__Bradyrhizobium diversitatis--6||s__Bradyrhizobium elkanii--1||s__Bradyrhizobium elkanii_A--2||s__Bradyrhizobium embrapense--1||s__Bradyrhizobium erythrophlei_A--2||s__Bradyrhizobium erythrophlei_B--2||s__Bradyrhizobium erythrophlei_D--4||s__Bradyrhizobium erythrophlei_E--2||s__Bradyrhizobium forestalis--7||s__Bradyrhizobium frederickii--9||s__Bradyrhizobium glycinis--6||s__Bradyrhizobium guangdongense--13||s__Bradyrhizobium guangdongense_A--10||s__Bradyrhizobium guangxiense--10||s__Bradyrhizobium guangzhouense--9||s__Bradyrhizobium hipponense--7||s__Bradyrhizobium huanghuaihaiense--9||s__Bradyrhizobium icense--5||s__Bradyrhizobium iriomotense_A--9||s__Bradyrhizobium iriomotense_B--6||s__Bradyrhizobium ivorense--1||s__Bradyrhizobium japonicum--6||s__Bradyrhizobium japonicum_B--14||s__Bradyrhizobium japonicum_C--9||s__Bradyrhizobium japonicum_D--8||s__Bradyrhizobium japonicum_F--6||s__Bradyrhizobium japonicum_G--7||s__Bradyrhizobium japonicum_H--13||s__Bradyrhizobium jicamae--7||s__Bradyrhizobium jicamae_A--2||s__Bradyrhizobium jicamae_B--8||s__Bradyrhizobium lablabi--8||s__Bradyrhizobium lablabi_A--4||s__Bradyrhizobium lablabi_B--3||s__Bradyrhizobium lablabi_C--3||s__Bradyrhizobium liaoningense_A--6||s__Bradyrhizobium liaoningense_B--8||s__Bradyrhizobium liaoningense_C--6||s__Bradyrhizobium macuxiense--1||s__Bradyrhizobium macuxiense_A--2||s__Bradyrhizobium manausense--9||s__Bradyrhizobium manausense_A--13||s__Bradyrhizobium manausense_B--6||s__Bradyrhizobium manausense_C--7||s__Bradyrhizobium manausense_D--6||s__Bradyrhizobium mercantei--4||s__Bradyrhizobium murdochi--5||s__Bradyrhizobium nanningense--9||s__Bradyrhizobium neotropicale--5||s__Bradyrhizobium niftali--10||s__Bradyrhizobium nitroreducens--15||s__Bradyrhizobium oligotrophicum--16||s__Bradyrhizobium ottawaense--13||s__Bradyrhizobium ottawaense_A--4||s__Bradyrhizobium pachyrhizi--1||s__Bradyrhizobium paxllaeri--6||s__Bradyrhizobium quebecense--1||s__Bradyrhizobium retamae--4||s__Bradyrhizobium rifense--8||s__Bradyrhizobium sacchari--12||s__Bradyrhizobium septentrionale--3||s__Bradyrhizobium shewense--8||s__Bradyrhizobium sp000026145--18||s__Bradyrhizobium sp000239775--15||s__Bradyrhizobium sp000239795--18||s__Bradyrhizobium sp000239815--13||s__Bradyrhizobium sp000244915--8||s__Bradyrhizobium sp000244935--10||s__Bradyrhizobium sp000261685--4||s__Bradyrhizobium sp000282615--12||s__Bradyrhizobium sp000296215--6||s__Bradyrhizobium sp000426105--3||s__Bradyrhizobium sp000426245--2||s__Bradyrhizobium sp000472385--1||s__Bradyrhizobium sp000472425--2||s__Bradyrhizobium sp000472925--9||s__Bradyrhizobium sp000473045--7||s__Bradyrhizobium sp000473065--6||s__Bradyrhizobium sp000515415--9||s__Bradyrhizobium sp000617845--9||s__Bradyrhizobium sp000701345--3||s__Bradyrhizobium sp000938255--11||s__Bradyrhizobium sp000938305--6||s__Bradyrhizobium sp001464035--2||s__Bradyrhizobium sp001556045--5||s__Bradyrhizobium sp001590795--8||s__Bradyrhizobium sp001693485--5||s__Bradyrhizobium sp001908185--7||s__Bradyrhizobium sp001908205--7||s__Bradyrhizobium sp001908235--2||s__Bradyrhizobium sp002531575--11||s__Bradyrhizobium sp002532045--2||s__Bradyrhizobium sp002831585--2||s__Bradyrhizobium sp003001755--1||s__Bradyrhizobium sp003020075--1||s__Bradyrhizobium sp003020115--11||s__Bradyrhizobium sp003020125--10||s__Bradyrhizobium sp003837805--7||s__Bradyrhizobium sp003963435--11||s__Bradyrhizobium sp004212635--5||s__Bradyrhizobium sp004216735--9||s__Bradyrhizobium sp004799445--9||s__Bradyrhizobium sp005884765--4||s__Bradyrhizobium sp005885285--3||s__Bradyrhizobium sp005937885--4||s__Bradyrhizobium sp009766005--3||s__Bradyrhizobium sp009930815--7||s__Bradyrhizobium sp011516635--8||s__Bradyrhizobium sp011602485--5||s__Bradyrhizobium sp013178945--12||s__Bradyrhizobium sp013240495--7||s__Bradyrhizobium sp014198245--8||s__Bradyrhizobium sp015291625--1||s__Bradyrhizobium sp015291645--7||s__Bradyrhizobium sp015291665--8||s__Bradyrhizobium sp015291745--12||s__Bradyrhizobium sp015624485--3||s__Bradyrhizobium sp015624505--8||s__Bradyrhizobium sp016213215--5||s__Bradyrhizobium sp016219575--4||s__Bradyrhizobium sp017305715--3||s__Bradyrhizobium sp017872735--6||s__Bradyrhizobium sp017872875--8||s__Bradyrhizobium sp017881085--5||s__Bradyrhizobium sp018130065--5||s__Bradyrhizobium sp018130145--4||s__Bradyrhizobium sp018130165--3||s__Bradyrhizobium sp018130385--6||s__Bradyrhizobium sp018131075--3||s__Bradyrhizobium sp018398875--4||s__Bradyrhizobium sp018398895--4||s__Bradyrhizobium sp018449525--4||s__Bradyrhizobium sp018449695--4||s__Bradyrhizobium sp018596315--8||s__Bradyrhizobium sp018736105--5||s__Bradyrhizobium sp018971625--3||s__Bradyrhizobium sp018971675--3||s__Bradyrhizobium sp019242285--7||s__Bradyrhizobium sp019243075--4||s__Bradyrhizobium sp019244115--11||s__Bradyrhizobium sp900103365--6||s__Bradyrhizobium sp900109945--11||s__Bradyrhizobium sp900113735--10||s__Bradyrhizobium sp900114915--10||s__Bradyrhizobium sp900115265--8||s__Bradyrhizobium sp900176205--20||s__Bradyrhizobium stylosanthis--10||s__Bradyrhizobium symbiodeficiens--9||s__Bradyrhizobium tropiciagri--1||s__Bradyrhizobium tropiciagri_A--2||s__Bradyrhizobium tropiciagri_B--1||s__Bradyrhizobium valentinum--6||s__Bradyrhizobium vignae--6||s__Bradyrhizobium viridifuturi--2||s__Bradyrhizobium yuanmingense--8||s__Bradyrhizobium zhanjiangense--9||s__CAIMOR01 sp903835235--1||s__CAIMOR01 sp903843125--1||s__CAINDO01 sp903847385--1||s__CAIQQQ01 sp903823665--1||s__CAIWAH01 sp903821635--1||s__CAIYYN01 sp903930435--2||s__Cohaesibacter sp900215505--1||s__G192 sp019084075--1||s__JACDEQ01 sp013816225--1||s__JADQBU01 sp016278435--1||s__Kordiimonas sp006226495--1||s__Methylobacterium sp003217615--1||s__Methylobacterium sp004745635--1||s__Methylobacterium sp017833295--1||s__Nitrobacter hamburgensis--2||s__Nitrobacter sp000152905--1||s__Nitrobacter sp001896955--3||s__Nitrobacter sp001897285--2||s__Nitrobacter sp017305665--1||s__Nitrobacter vulgaris--3||s__Nitrobacter winogradskyi--2||s__Nitrobacter winogradskyi_A--2||s__OCS116 sp002400495--1||s__OCS116 sp002401855--1||s__Oceanicaulis sp001657295--1||s__Pararhodospirillum oryzae--1||s__Phaeospirillum sp903901915--1||s__Plasticicumulans sp003962905--1||s__Plasticicumulans_A lactativorans--1||s__Pleomorphomonas carboxyditropha--1||s__Pleomorphomonas diazotrophica--1||s__Pleomorphomonas koreensis--1||s__Pleomorphomonas oryzae--1||s__Pleomorphomonas sp004366315--2||s__Pleomorphomonas sp011759535--2||s__Pleomorphomonas sp018262575--2||s__Pseudorhodoplanes sp019187085--1||s__Pseudoxanthobacter spirostomi--1||s__RDXE01 sp004292755--1||s__RGIG10340 sp017958585--1||s__Rhabdaerophilum calidifontis--1||s__Rhabdaerophilum sp002256205--1||s__Rhabdaerophilum sp002928875--1||s__Rhabdaerophilum sp009773635--1||s__Rhabdaerophilum sp009846685--1||s__Rhizorhabdus sp900101455--1||s__Rhizorhabdus wittichii_A--1||s__Rhodobium orientis--1||s__Rhodobium sp002869065--1||s__Rhodoblastus sphagnicola--1||s__Rhodoplanes elegans--1||s__Rhodoplanes roseus--1||s__Rhodoplanes sp013377085--1||s__Rhodopseudomonas faecalis--13||s__Rhodopseudomonas palustris_B--24||s__Rhodopseudomonas palustris_C--17||s__Rhodopseudomonas palustris_D--17||s__Rhodopseudomonas palustris_E--10||s__Rhodopseudomonas palustris_F--14||s__Rhodopseudomonas palustris_G--13||s__Rhodopseudomonas palustris_H--16||s__Rhodopseudomonas palustris_I--14||s__Rhodopseudomonas palustris_J--13||s__Rhodopseudomonas palustris_K--4||s__Rhodopseudomonas palustris_L--11||s__Rhodopseudomonas pentothenatexigens--18||s__Rhodopseudomonas pseudopalustris--15||s__Rhodopseudomonas rhenobacensis--12||s__Rhodopseudomonas sp000333455--9||s__Rhodopseudomonas sp001295845--12||s__Rhodopseudomonas sp010907035--13||s__Rhodopseudomonas sp013377015--13||s__Rhodovastum atsumiense--1||s__Roseibium sp013373445--1||s__Roseibium sp017643215--1||s__SHZC01 sp009692505--1||s__Salinarimonas rosea--1||s__Siculibacillus lacustris--1||s__Tardiphaga robiniae--8||s__Tardiphaga robiniae_A--9||s__Tardiphaga sp002256345--7||s__Tardiphaga sp003096755--8||s__Tardiphaga sp004173095--9||s__Tardiphaga sp007018905--14||s__Tardiphaga sp008329525--5||s__Tardiphaga sp014377915--15||s__Tardiphaga sp018279705--6||s__Tardiphaga sp900114605--8||s__U87765 sp018131225--2||s__UBA1712 sp016286035--1||s__UBA1712 sp018064805--1||s__UBA2562 sp002340345--1||s__UBA2868 sp017524595--1||s__UBA2868 sp900320345--1||s__UBA2868 sp902775485--1||s__UBA4441 sp016744185--1||s__UBA7672 sp903831485--1||s__UBA7672 sp903842595--1||s__Zavarzinia aquatilis--1:heptad_counter=MCP-24H--2||MCP-38H--4501||MCP-40H--2||MCP-42H--2||MCP-44H--12||MCP-48H--1||MCP-58H--2:lbd_counter=4HB_MCP_1--2||UNKNOWN--3||dCache_2--1||sCache_2--2:lca_tree=f__Xanthobacteraceae:length_avg=123.85730593607306:length_max=175.0:length_min=45.0:length_std=26.187088710540632:length_sum=108499.0:mismatch_avg=14.698630136986301:mismatch_max=87.0:mismatch_min=0.0:mismatch_std=13.09413994802536:mismatch_sum=12876.0:name=N957142:qcovhsp_avg=98.3884703196347:qcovhsp_max=100.0:qcovhsp_min=95.0:qcovhsp_std=1.6222642202369277:qcovhsp_sum=86188.3:qend_avg=125.36872146118722:qend_max=171.0:qend_min=45.0:qend_std=27.03605852440216:qend_sum=109823.0:qstart_avg=2.791095890410959:qstart_max=9.0:qstart_min=1.0:qstart_std=2.2649555146549676:qstart_sum=2445.0:ref_name_counter=GB_GCA_001896955.1_protein.faa_MKRN01000175.1_24@PF00015_full_PFAM.503.681--2||GB_GCA_001896955.1_protein.faa_MKRN01000203.1_27@PF00015_full_PFAM.388.561--2||GB_GCA_001897285.1_protein.faa_MKSM01000004.1_10@PF00015_full_PFAM.503.681--2||GB_GCA_004173095.1_protein.faa_SDZE01000233.1_1@PF00015_full_PFAM.370.447--1||GB_GCA_004173095.1_protein.faa_SDZE01000544.1_5@PF00015_full_PFAM.370.542--6||GB_GCA_004799445.1_protein.faa_SSNA01000083.1_22@PF00015_full_PFAM.520.697--1||GB_GCA_004799445.1_protein.faa_SSNA01000189.1_2@PF00015_full_PFAM.483.654--1||GB_GCA_004799445.1_protein.faa_SSNA01000189.1_3@PF00015_full_PFAM.378.554--2||GB_GCA_004799445.1_protein.faa_SSNA01000198.1_4@PF00015_full_PFAM.372.543--24||GB_GCA_005884765.1_protein.faa_VAZV01000131.1_70@PF00015_full_PFAM.497.664--5||GB_GCA_005884765.1_protein.faa_VAZV01000235.1_49@PF00015_full_PFAM.472.646--4||GB_GCA_005884855.1_protein.faa_VAZS01000272.1_11@PF00015_full_PFAM.249.428--1||GB_GCA_005885285.1_protein.faa_VAZG01000192.1_35@PF00015_full_PFAM.474.647--9||GB_GCA_005885285.1_protein.faa_VAZG01000410.1_8@PF00015_full_PFAM.370.456--14||GB_GCA_009693785.1_protein.faa_SHWP01000050.1_12@PF00015_full_PFAM.500.673--1||GB_GCA_013377015.1_protein.faa_JACABA010000001.1_769@PF00015_full_PFAM.367.540--1||GB_GCA_013377015.1_protein.faa_JACABA010000009.1_48@PF00015_full_PFAM.491.670--1||GB_GCA_013816225.1_protein.faa_JACDEQ010000332.1_3@PF00015_full_PFAM.83.255--2||GB_GCA_014377495.1_protein.faa_JACMPN010000102.1_17@PF00015_full_PFAM.169.356--1||GB_GCA_016183985.1_protein.faa_JACPDN010000010.1_131@PF00015_full_PFAM.369.537--1||GB_GCA_016183985.1_protein.faa_JACPDN010000010.1_581@PF00015_full_PFAM.368.532--2||GB_GCA_016213215.1_protein.faa_JACRAW010000107.1_2@PF00015_full_PFAM.370.536--3||GB_GCA_016219575.1_protein.faa_JACRMG010000017.1_8@PF00015_full_PFAM.515.685--1||GB_GCA_016219575.1_protein.faa_JACRMG010000034.1_64@PF00015_full_PFAM.388.563--3||GB_GCA_016793005.1_protein.faa_JAEUKL010000420.1_6@PF00015_full_PFAM.505.678--1||GB_GCA_016794005.1_protein.faa_JAEUKY010000085.1_21@PF00015_full_PFAM.488.667--2||GB_GCA_017881085.1_protein.faa_JADGRI010000002.1_35@PF00015_full_PFAM.471.651--1||GB_GCA_017881085.1_protein.faa_JADGRI010000002.1_36@PF00015_full_PFAM.526.695--8||GB_GCA_017881085.1_protein.faa_JADGRI010000024.1_18@PF00015_full_PFAM.474.646--6||GB_GCA_017881085.1_protein.faa_JADGRI010000130.1_2@PF00015_full_PFAM.447.637--8||GB_GCA_018829205.1_protein.faa_JAHJUE010000010.1_306@PF00015_full_PFAM.430.640--1||GB_GCA_018971625.1_protein.faa_JAGXAJ010000001.1_97@PF00015_full_PFAM.372.551--34||GB_GCA_018971675.1_protein.faa_JAGXAF010000125.1_1@PF00015_full_PFAM.372.549--9||GB_GCA_019242285.1_protein.faa_JAFAVV010000649.1_1@PF00015_full_PFAM.374.500--12||GB_GCA_019242285.1_protein.faa_JAFAVV010000713.1_1@PF00015_full_PFAM.2.163--5||GB_GCA_019243075.1_protein.faa_JAFAUV010000032.1_3@PF00015_full_PFAM.6.180--1||GB_GCA_019244115.1_protein.faa_JAFATE010000244.1_17@PF00015_full_PFAM.372.544--1||GB_GCA_019244115.1_protein.faa_JAFATE010000741.1_14@PF00015_full_PFAM.373.548--1||GB_GCA_903847385.1_protein.faa_CAINDO010000565.1_26@PF00015_full_PFAM.228.418--1||RS_GCF_000013365.1_protein.faa_NC_007778.1_3630@PF00015_full_PFAM.372.541--2||RS_GCF_000013885.1_protein.faa_NC_007964.1_1080@PF00015_full_PFAM.371.548--1||RS_GCF_000014825.1_protein.faa_NC_008435.1_3045@PF00015_full_PFAM.368.546--1||RS_GCF_000014825.1_protein.faa_NC_008435.1_3957@PF00015_full_PFAM.479.659--1||RS_GCF_000015165.1_protein.faa_NC_009485.1_6355@PF00015_full_PFAM.535.703--1||RS_GCF_000026145.1_protein.faa_NC_009445.1_1477@PF00015_full_PFAM.372.543--1||RS_GCF_000152905.1_protein.faa_NZ_AAMY01000008.1_87@PF00015_full_PFAM.503.676--5||RS_GCF_000239775.1_protein.faa_NZ_CAFI01000364.1_4@PF00015_full_PFAM.362.501--1||RS_GCF_000239775.1_protein.faa_NZ_CAFI01000445.1_3@PF00015_full_PFAM.367.546--6||RS_GCF_000333455.1_protein.faa_NZ_BADD01000585.1_2@PF00015_full_PFAM.368.472--1||RS_GCF_000344805.1_protein.faa_NC_020453.1_1480@PF00015_full_PFAM.532.703--1||RS_GCF_000383415.1_protein.faa_NZ_KB911258.1_432@PF00015_full_PFAM.381.553--1||RS_GCF_000426105.1_protein.faa_NZ_AUES01000016.1_105@PF00015_full_PFAM.370.540--1||RS_GCF_000426245.1_protein.faa_NZ_AUEZ01000108.1_8@PF00015_full_PFAM.370.537--39||RS_GCF_000426845.1_protein.faa_NZ_AUGD01000007.1_351@PF00015_full_PFAM.370.476--6||RS_GCF_000472865.1_protein.faa_NZ_AXAP01000024.1_16@PF00015_full_PFAM.370.538--15||RS_GCF_000472965.1_protein.faa_NZ_AXAU01000017.1_13@PF00015_full_PFAM.480.653--3||RS_GCF_000472965.1_protein.faa_NZ_AXAU01000017.1_9@PF00015_full_PFAM.386.561--1||RS_GCF_000473045.1_protein.faa_NZ_AXAY01000062.1_10@PF00015_full_PFAM.232.415--1||RS_GCF_000482425.1_protein.faa_NZ_KI519399.1_1931@PF00015_full_PFAM.455.641--2||RS_GCF_000617845.2_protein.faa_NZ_DF820425.1_2075@PF00015_full_PFAM.259.431--1||RS_GCF_000935205.1_protein.faa_NZ_JXXE01000590.1_6@PF00015_full_PFAM.1.150--2||RS_GCF_000938305.1_protein.faa_NZ_JYMT01000020.1_24@PF00015_full_PFAM.370.540--1||RS_GCF_000938305.1_protein.faa_NZ_JYMT01000033.1_82@PF00015_full_PFAM.460.632--5||RS_GCF_001440035.1_protein.faa_NZ_LJYG01000110.1_217@PF00015_full_PFAM.368.522--2||RS_GCF_001440395.1_protein.faa_NZ_LLXZ01000114.1_25@PF00015_full_PFAM.369.539--106||RS_GCF_001440395.1_protein.faa_NZ_LLXZ01000194.1_74@PF00015_full_PFAM.385.560--4||RS_GCF_001440405.1_protein.faa_NZ_LLXX01000034.1_26@PF00015_full_PFAM.366.536--14||RS_GCF_001440405.1_protein.faa_NZ_LLXX01000175.1_61@PF00015_full_PFAM.367.538--1||RS_GCF_001440405.1_protein.faa_NZ_LLXX01000175.1_63@PF00015_full_PFAM.373.544--1||RS_GCF_001440415.1_protein.faa_NZ_LLYA01000196.1_14@PF00015_full_PFAM.370.542--1||RS_GCF_001440475.1_protein.faa_NZ_LLYB01000043.1_51@PF00015_full_PFAM.367.539--6||RS_GCF_001440475.1_protein.faa_NZ_LLYB01000134.1_218@PF00015_full_PFAM.371.543--1||RS_GCF_001440475.1_protein.faa_NZ_LLYB01000134.1_219@PF00015_full_PFAM.372.549--5||RS_GCF_001618955.1_protein.faa_NZ_LVYV01000001.1_147@PF00015_full_PFAM.469.651--3||RS_GCF_001641635.1_protein.faa_NZ_LUUB01000095.1_5@PF00015_full_PFAM.473.654--6||RS_GCF_001693485.1_protein.faa_NZ_MAXC01000005.1_16@PF00015_full_PFAM.370.542--5||RS_GCF_001693485.1_protein.faa_NZ_MAXC01000043.1_245@PF00015_full_PFAM.498.667--2||RS_GCF_001693515.2_protein.faa_NZ_CP042968.1_1679@PF00015_full_PFAM.366.539--14||RS_GCF_001693515.2_protein.faa_NZ_CP042968.1_2148@PF00015_full_PFAM.479.653--3||RS_GCF_001693515.2_protein.faa_NZ_CP042968.1_2149@PF00015_full_PFAM.371.543--1||RS_GCF_001693515.2_protein.faa_NZ_CP042968.1_2151@PF00015_full_PFAM.387.560--1||RS_GCF_001908185.1_protein.faa_NZ_LGHM01000134.1_6@PF00015_full_PFAM.392.563--25||RS_GCF_001908235.1_protein.faa_NZ_LGHK01000017.1_23@PF00015_full_PFAM.368.541--1||RS_GCF_002028545.1_protein.faa_NZ_MWPQ01000018.1_10@PF00015_full_PFAM.369.543--4||RS_GCF_002028545.1_protein.faa_NZ_MWPQ01000019.1_29@PF00015_full_PFAM.501.676--9||RS_GCF_002028545.1_protein.faa_NZ_MWPQ01000040.1_141@PF00015_full_PFAM.388.561--2||RS_GCF_002532045.1_protein.faa_NZ_NWTG01000001.1_595@PF00015_full_PFAM.374.543--1||RS_GCF_002797515.1_protein.faa_NZ_PGEQ01000001.1_1477@PF00015_full_PFAM.511.685--4||RS_GCF_002797515.1_protein.faa_NZ_PGEQ01000001.1_3775@PF00015_full_PFAM.374.539--2||RS_GCF_002797515.1_protein.faa_NZ_PGEQ01000001.1_4297@PF00015_full_PFAM.393.569--3||RS_GCF_003062295.1_protein.faa_NZ_PYCN01000017.1_134@PF00015_full_PFAM.384.561--1||RS_GCF_003062295.1_protein.faa_NZ_PYCN01000017.1_136@PF00015_full_PFAM.373.544--1||RS_GCF_003062295.1_protein.faa_NZ_PYCN01000030.1_5@PF00015_full_PFAM.498.664--1||RS_GCF_003096755.1_protein.faa_NZ_QENW01000008.1_94@PF00015_full_PFAM.483.652--1||RS_GCF_003096755.1_protein.faa_NZ_QENW01000009.1_204@PF00015_full_PFAM.364.535--2||RS_GCF_003233655.1_protein.faa_NZ_CP029829.1_683@PF00015_full_PFAM.530.713--1||RS_GCF_003367195.1_protein.faa_NZ_QRGO01000002.1_600@PF00015_full_PFAM.257.427--1||RS_GCF_003989665.1_protein.faa_NZ_RZIJ01000001.1_283@PF00015_full_PFAM.379.539--1||RS_GCF_004114535.1_protein.faa_NZ_LBJC01000007.1_131@PF00015_full_PFAM.505.677--1||RS_GCF_004310425.1_protein.faa_NZ_SIUB01000001.1_47@PF00015_full_PFAM.361.525--1||RS_GCF_004363235.1_protein.faa_NZ_SNYW01000008.1_203@PF00015_full_PFAM.368.535--1||RS_GCF_005502455.1_protein.faa_NZ_SCOS01000051.1_20@PF00015_full_PFAM.369.535--1||RS_GCF_005937885.2_protein.faa_NZ_CP042176.1_1260@PF00015_full_PFAM.460.634--17||RS_GCF_005937885.2_protein.faa_NZ_CP042176.1_2105@PF00015_full_PFAM.368.541--2||RS_GCF_005937885.2_protein.faa_NZ_CP042176.1_2106@PF00015_full_PFAM.488.657--1||RS_GCF_006483445.1_protein.faa_NZ_PPPT01000114.1_25@PF00015_full_PFAM.383.557--1||RS_GCF_007018905.1_protein.faa_NZ_CP041402.1_1020@PF00015_full_PFAM.480.660--5||RS_GCF_007018905.1_protein.faa_NZ_CP041402.1_1023@PF00015_full_PFAM.243.423--8||RS_GCF_007018905.1_protein.faa_NZ_CP041402.1_1383@PF00015_full_PFAM.479.657--4||RS_GCF_007018905.1_protein.faa_NZ_CP041402.1_528@PF00015_full_PFAM.1.140--2||RS_GCF_008123425.1_protein.faa_NZ_VSSS01000015.1_166@PF00015_full_PFAM.373.546--2||RS_GCF_008932115.1_protein.faa_NZ_CP044543.1_1470@PF00015_full_PFAM.476.660--3||RS_GCF_009766005.1_protein.faa_NZ_LMUK01000043.1_125@PF00015_full_PFAM.375.547--1||RS_GCF_009930815.1_protein.faa_NZ_CP022222.1_1631@PF00015_full_PFAM.496.669--1||RS_GCF_009930815.1_protein.faa_NZ_CP022222.1_3964@PF00015_full_PFAM.369.539--8||RS_GCF_009930815.1_protein.faa_NZ_CP022222.1_4561@PF00015_full_PFAM.370.541--1||RS_GCF_011516635.3_protein.faa_NZ_JAAOLC030000001.1_1155@PF00015_full_PFAM.473.659--2||RS_GCF_011516645.2_protein.faa_NZ_JAAOLE020000001.1_2882@PF00015_full_PFAM.369.546--3||RS_GCF_011947195.1_protein.faa_NZ_JAATVY010000009.1_114@PF00015_full_PFAM.362.538--1||RS_GCF_013114825.1_protein.faa_NZ_JAAVLX010000005.1_6@PF00015_full_PFAM.479.653--2||RS_GCF_013114825.1_protein.faa_NZ_JAAVLX010000005.1_7@PF00015_full_PFAM.373.544--2||RS_GCF_013114825.1_protein.faa_NZ_JAAVLX010000005.1_9@PF00015_full_PFAM.387.560--3||RS_GCF_013114835.1_protein.faa_NZ_JAAVLW010000001.1_449@PF00015_full_PFAM.387.557--10||RS_GCF_013114835.1_protein.faa_NZ_JAAVLW010000001.1_451@PF00015_full_PFAM.373.543--3||RS_GCF_013114835.1_protein.faa_NZ_JAAVLW010000001.1_453@PF00015_full_PFAM.368.547--7||RS_GCF_013359755.1_protein.faa_NZ_JABMCJ010000085.1_203@PF00015_full_PFAM.475.647--1||RS_GCF_013423485.1_protein.faa_NZ_JABFFR010000003.1_48@PF00015_full_PFAM.369.536--1||RS_GCF_015291665.1_protein.faa_NZ_CP030048.1_5340@PF00015_full_PFAM.383.555--1||RS_GCF_015624485.1_protein.faa_NZ_CP061378.1_5382@PF00015_full_PFAM.460.632--14||RS_GCF_017872735.1_protein.faa_NZ_JAGGJJ010000002.1_724@PF00015_full_PFAM.498.671--42||RS_GCF_017872735.1_protein.faa_NZ_JAGGJJ010000003.1_248@PF00015_full_PFAM.461.634--2||RS_GCF_017872735.1_protein.faa_NZ_JAGGJJ010000005.1_194@PF00015_full_PFAM.481.659--1||RS_GCF_017872735.1_protein.faa_NZ_JAGGJJ010000005.1_195@PF00015_full_PFAM.371.541--5||RS_GCF_017872735.1_protein.faa_NZ_JAGGJJ010000019.1_19@PF00015_full_PFAM.390.565--13||RS_GCF_017876165.1_protein.faa_NZ_JAGINQ010000025.1_37@PF00015_full_PFAM.499.684--1||RS_GCF_018129385.1_protein.faa_NZ_JAFCLN010000039.1_7@PF00015_full_PFAM.370.542--4||RS_GCF_018129965.1_protein.faa_NZ_JAFCKW010000024.1_47@PF00015_full_PFAM.386.558--2||RS_GCF_018129965.1_protein.faa_NZ_JAFCKW010000037.1_40@PF00015_full_PFAM.482.657--3||RS_GCF_018129985.1_protein.faa_NZ_JAFCKT010000012.1_14@PF00015_full_PFAM.464.540--2||RS_GCF_018130065.1_protein.faa_NZ_JAFCME010000001.1_49@PF00015_full_PFAM.384.556--1||RS_GCF_018130165.1_protein.faa_NZ_JAFCLZ010000016.1_112@PF00015_full_PFAM.496.670--2||RS_GCF_018130385.1_protein.faa_NZ_JAFCLU010000004.1_23@PF00015_full_PFAM.520.698--4||RS_GCF_018130385.1_protein.faa_NZ_JAFCLU010000004.1_24@PF00015_full_PFAM.479.653--3||RS_GCF_018130385.1_protein.faa_NZ_JAFCLU010000004.1_27@PF00015_full_PFAM.387.563--2||RS_GCF_018130385.1_protein.faa_NZ_JAFCLU010000027.1_22@PF00015_full_PFAM.498.664--2||RS_GCF_018130505.1_protein.faa_NZ_JAFCKH010000006.1_237@PF00015_full_PFAM.371.540--1||RS_GCF_018130945.1_protein.faa_NZ_JAFCJN010000008.1_293@PF00015_full_PFAM.383.554--1||RS_GCF_018131075.1_protein.faa_NZ_JAFCLS010000060.1_21@PF00015_full_PFAM.117.293--8||RS_GCF_018131105.1_protein.faa_NZ_JAFCJI010000002.1_1141@PF00015_full_PFAM.376.547--1||RS_GCF_018398875.1_protein.faa_NZ_JAGWDK010000033.1_16@PF00015_full_PFAM.370.543--16||RS_GCF_018398895.1_protein.faa_NZ_JAGWDJ010000018.1_13@PF00015_full_PFAM.373.544--1||RS_GCF_018398895.1_protein.faa_NZ_JAGWDJ010000018.1_14@PF00015_full_PFAM.479.653--2||RS_GCF_018449695.1_protein.faa_NZ_JAAVUY010000032.1_19@PF00015_full_PFAM.483.653--1||RS_GCF_018596315.1_protein.faa_NZ_JAHEAG010000001.1_790@PF00015_full_PFAM.367.537--29||RS_GCF_018596315.1_protein.faa_NZ_JAHEAG010000001.1_87@PF00015_full_PFAM.387.564--6||RS_GCF_018596315.1_protein.faa_NZ_JAHEAG010000001.1_91@PF00015_full_PFAM.374.546--1||RS_GCF_018596315.1_protein.faa_NZ_JAHEAG010000001.1_92@PF00015_full_PFAM.479.653--6||RS_GCF_018596315.1_protein.faa_NZ_JAHEAG010000001.1_93@PF00015_full_PFAM.368.538--4||RS_GCF_018596315.1_protein.faa_NZ_JAHEAG010000074.1_19@PF00015_full_PFAM.512.683--3||RS_GCF_018736105.1_protein.faa_NZ_CP076135.1_1871@PF00015_full_PFAM.483.654--8||RS_GCF_018736105.1_protein.faa_NZ_CP076135.1_4071@PF00015_full_PFAM.508.685--3||RS_GCF_900099825.1_protein.faa_NZ_LT629693.1_1223@PF00015_full_PFAM.370.540--3||RS_GCF_900103365.1_protein.faa_NZ_LT629703.1_5353@PF00015_full_PFAM.389.559--2||RS_GCF_900103365.1_protein.faa_NZ_LT629703.1_5857@PF00015_full_PFAM.483.654--6||RS_GCF_900105125.1_protein.faa_NZ_LT629750.1_2629@PF00015_full_PFAM.368.541--3||RS_GCF_900105125.1_protein.faa_NZ_LT629750.1_7328@PF00015_full_PFAM.375.551--1||RS_GCF_900110435.1_protein.faa_NZ_FODT01000004.1_190@PF00015_full_PFAM.493.668--13||RS_GCF_900129505.1_protein.faa_NZ_LT670818.1_220@PF00015_full_PFAM.363.541--19||RS_GCF_900129505.1_protein.faa_NZ_LT670818.1_221@PF00015_full_PFAM.472.649--3||RS_GCF_900129505.1_protein.faa_NZ_LT670818.1_2323@PF00015_full_PFAM.474.643--11||RS_GCF_900129675.1_protein.faa_NZ_FSRD01000003.1_448@PF00015_full_PFAM.370.540--3||RS_GCF_900141755.1_protein.faa_NZ_LT670844.1_1365@PF00015_full_PFAM.391.566--1||RS_GCF_900141755.1_protein.faa_NZ_LT670844.1_5541@PF00015_full_PFAM.472.645--3||RS_GCF_900176205.1_protein.faa_NZ_LT859959.1_2886@PF00015_full_PFAM.362.543--1||RS_GCF_900176205.1_protein.faa_NZ_LT859959.1_4224@PF00015_full_PFAM.363.546--1:scovhsp_avg=72.76392694063927:scovhsp_max=100.0:scovhsp_min=50.0:scovhsp_std=13.537823420384584:scovhsp_sum=63741.2:send_avg=135.39954337899545:send_max=170.0:send_min=59.0:send_std=25.270200628235205:send_sum=118610.0:sstart_avg=12.742009132420092:sstart_max=62.0:sstart_min=1.0:sstart_std=14.910234033381307:sstart_sum=11162.0])0:5e-09[&&NHX:Sample_counter=rhizpot1--1173||rhizpot2--167||rhizpot3--984||rhiztom1--143||rhiztom2--131||rhiztom3--238:Type_counter=GTDB--1687||capture--2836:besthit_avg=88.63458904109588:besthit_max=100.0:besthit_min=42.4:besthit_std=9.290039025109778:besthit_sum=77643.9:bitscore_avg=175.59623287671232:bitscore_max=258.0:bitscore_min=70.1:bitscore_std=32.21707156273329:bitscore_sum=153822.3:capture_class_counter=c__AC1--2||c__Acidobacteriae--3||c__Actinomycetia--151||c__Alphaproteobacteria--1465||c__Anaerolineae--6||c__B15-G4--1||c__Bacilli--46||c__Bdellovibrionia--1||c__Calditrichia--2||c__Campylobacteria--1||c__Chloroflexia--1||c__Clostridia--31||c__Coriobacteriia--8||c__Desulfobacteria--27||c__Desulfobulbia--11||c__Desulfotomaculia--1||c__Desulfovibrionia--42||c__Desulfuromonadia--153||c__Fimbriimonadia--3||c__GWC2-55-46--1||c__Gammaproteobacteria--684||c__Gemmatimonadetes--13||c__Halobacteria--10||c__Holophagae--12||c__Hydrogenedentia--2||c__JADFXK01--1||c__Koll11--1||c__Lentisphaeria--2||c__Limnocylindria--1||c__MSB-5A5--2||c__Magnetococcia--3||c__Methanomicrobia--1||c__Moduliflexia--1||c__Mor1--2||c__Myxococcia--53||c__Negativicutes--9||c__Ozemobacteria--2||c__PGYV01--5||c__Phycisphaerae--1||c__Planctomycetia--11||c__Polyangia--14||c__Rhodothermia--3||c__SAR324--11||c__SZUA-567--1||c__Sericytochromatia--1||c__Spirochaetia--2||c__Synergistia--3||c__Syntrophia--1||c__Thermoleophilia--1||c__UBA10030--2||c__UBA1135--3||c__UBA4055--1||c__UBA6191--1||c__UBA994--1||c__Verrucomicrobiae--14||c__Vicinamibacteria--4||c__Zetaproteobacteria--1:capture_domain_counter=d__Archaea--11||d__Bacteria--2825:capture_family_counter=f__1-14-0-20-42-13--1||f__Acetobacteraceae--34||f__Acidothermaceae--2||f__Actinomycetaceae--5||f__Aeromonadaceae--66||f__Aestuariirhabdaceae--1||f__Aestuariivirgaceae--1||f__Alcanivoracaceae--5||f__Alteromonadaceae--9||f__Aminiphilaceae--1||f__Anaerolineaceae--1||f__Anaeromyxobacteraceae--3||f__Ancalomicrobiaceae--6||f__Aneurinibacillaceae--2||f__Aquaspirillaceae--1||f__Azospirillaceae--56||f__BM103--1||f__Bdellovibrionaceae--1||f__Beijerinckiaceae--251||f__Brevibacillaceae--3||f__Bryobacteraceae--2||f__Burkholderiaceae--177||f__CACIAM-22H2--2||f__CAIOGM01--45||f__CAITYL01--2||f__CAIWAD01--1||f__CSP1-4--1||f__Cardiobacteriaceae--1||f__Casp-alpha2--53||f__Caulobacteraceae--33||f__Cellulomonadaceae--17||f__Chitinibacteraceae--3||f__Chitinimonadaceae--4||f__Chloroflexaceae--1||f__Chromatiaceae--43||f__Chromobacteriaceae--29||f__Clostridiaceae--2||f__Cohaesibacteraceae--3||f__Competibacteraceae--1||f__DC0425bin3--1||f__DRME01--1||f__DSM-21159--3||f__DSM-6294--1||f__DSM-8532--2||f__DSPA01--1||f__DTU013--3||f__Dermatophilaceae--1||f__Desulfobacteraceae--5||f__Desulfobulbaceae--6||f__Desulfocapsaceae--2||f__Desulfococcaceae--1||f__Desulfolunaceae--4||f__Desulfomicrobiaceae--6||f__Desulforegulaceae--1||f__Desulfosarcinaceae--4||f__Desulfosudaceae--10||f__Desulfovibrionaceae--36||f__Desulfurivibrionaceae--3||f__Desulfuromonadaceae--7||f__Dethiosulfovibrionaceae--2||f__Devosiaceae--3||f__Dongiaceae--92||f__Emcibacteraceae--2||f__Enterobacteriaceae--6||f__EnvOPS12--5||f__Fen-1342--1||f__Fimbriimonadaceae--3||f__GCA-2696645--1||f__GCA-2753255--11||f__GCF-013343005--2||f__GWC2-71-9--9||f__Gallaecimonadaceae--1||f__Gallionellaceae--10||f__Geminicoccaceae--1||f__Gemmataceae--6||f__Gemmatimonadaceae--4||f__Geoalkalibacteraceae--1||f__Geobacteraceae--7||f__Geodermatophilaceae--63||f__Geopsychrobacteraceae--3||f__HTCC5015--1||f__Halomonadaceae--6||f__Halorhodospiraceae--2||f__Helicobacteraceae--1||f__Holophagaceae--12||f__J042--2||f__J093--3||f__JAABTS01--1||f__JAAYKL01--1||f__JACPRK01--1||f__JADFXK01--1||f__JADGAP01--1||f__JAEUJZ01--9||f__JAFLCR01--2||f__Jatrophihabitantaceae--17||f__Kiloniellaceae--2||f__Kineococcaceae--1||f__Kineosporiaceae--29||f__Kordiimonadaceae--1||f__Lachnospiraceae--19||f__Lacipirellulaceae--1||f__MH13--2||f__Magnetaquicoccaceae--1||f__Magnetospirillaceae--57||f__Maricaulaceae--19||f__Mariprofundaceae--1||f__Methanoregulaceae--1||f__Methyloligellaceae--6||f__Methylomonadaceae--5||f__Methylopilaceae--5||f__Micromonosporaceae--9||f__Moduliflexaceae--1||f__Motilibacteraceae--2||f__Myxococcaceae--50||f__NBRC-103111--4||f__Nannocystaceae--4||f__Natrialbaceae--10||f__Nevskiaceae--1||f__Nitrincolaceae--8||f__Nitrococcaceae--1||f__Nocardioidaceae--2||f__Opitutaceae--7||f__Oscillospiraceae--3||f__Ozemobacteraceae--2||f__PGYV01--3||f__PWMO01--1||f__PWYM01--2||f__Paenibacillaceae--36||f__Palsa-1178--2||f__Parvibaculaceae--2||f__Parvularculaceae--1||f__Pelotomaculaceae--1||f__Phreatobacteraceae--2||f__Pleomorphomonadaceae--2||f__Pseudomonadaceae--153||f__Pseudonocardiaceae--1||f__Pseudopelobacteraceae--48||f__Rhizobiaceae--82||f__Rhodanobacteraceae--2||f__Rhodobacteraceae--19||f__Rhodobiaceae--1||f__Rhodocyclaceae--113||f__Rhodospirillaceae--3||f__Rhodothalassiaceae--1||f__SIAN01--1||f__SMYD01--2||f__SZUA-401--38||f__SZUA-567--1||f__Salinibacteraceae--3||f__Selenomonadaceae--9||f__Shewanellaceae--2||f__Sneathiellaceae--2||f__Solirubrobacteraceae--1||f__Sphingomonadaceae--66||f__Sporichthyaceae--1||f__Stappiaceae--13||f__Streptosporangiaceae--1||f__Syntrophotaleaceae--1||f__Thalassobaculaceae--5||f__Thalassospiraceae--3||f__Thermoguttaceae--3||f__Thiobacillaceae--10||f__Thiohalospiraceae--1||f__Thiomicrospiraceae--1||f__Thiotrichaceae--1||f__Tistrellaceae--1||f__Tumebacillaceae--1||f__UBA11136--3||f__UBA12059--1||f__UBA12508--2||f__UBA1268--1||f__UBA1319--1||f__UBA2255--2||f__UBA2279--8||f__UBA2294--2||f__UBA2386--3||f__UBA5619--1||f__UBA8401--2||f__UBA929--1||f__UBA994--1||f__UM-FILTER-46-8--2||f__UWMA-0217--1||f__UXAT02--1||f__VGJW01--1||f__Verruco-01--1||f__Vibrionaceae--4||f__Vicinamibacteraceae--4||f__WGMK01--2||f__WMHbin7--1||f__WQUN01--1||f__Wenzhouxiangellaceae--2||f__Xanthobacteraceae--622||f__Xanthomonadaceae--8||f__YD0425bin50--1:capture_genus_counter=g__1-14-0-20-42-13--1||g__14-2--2||g__20CM-4-69-16--3||g__66-474--1||g__Accumulibacter--37||g__Acidocella--1||g__Acidovorax--2||g__Acidovorax_A--1||g__Actinoplanes--9||g__Actinosynnema--1||g__Aeromonas--66||g__Aestuariirhabdus--1||g__Aestuariivirga--1||g__Afipia--1||g__Aggregicoccus--1||g__Agrobacterium--2||g__Albibacillus--1||g__Albitalea--1||g__Alcanivorax--5||g__Algihabitans--3||g__Allorhizobium--9||g__Alpha-05--1||g__Alteromonas--6||g__Aminidesulfovibrio--10||g__Aminiphilus--1||g__Anaerovibrio--1||g__Andreprevotia--1||g__Aneurinibacillus--2||g__Angulomicrobium--1||g__Aquabacter--1||g__Aquabacterium--4||g__Aquabacterium_A--2||g__Aquincola--6||g__Aquitalea--4||g__Archangium--1||g__Arhodomonas--1||g__Asticcacaulis--1||g__Aureimonas_A--2||g__Azoarcus--1||g__Azoarcus_D--1||g__Azohydromonas--1||g__Azonexus--34||g__Azorhizobium--1||g__Azospira_A--4||g__Azospirillum--24||g__BM707--2||g__BOG-930--9||g__BOG-933--5||g__Bdellovibrio--1||g__Blastochloris--1||g__Blastococcus--55||g__Blastomonas--4||g__Bordetella_C--4||g__Bosea--23||g__Boseongicola--1||g__Bradyrhizobium--478||g__Brevibacillus--2||g__Brevibacillus_C--1||g__Brevundimonas--1||g__Butyrivibrio--1||g__CADEFT01--1||g__CAHJWH01--10||g__CAIMWS01--1||g__CAIOGM01--45||g__CAIOYC01--4||g__CAIPTY01--1||g__CAIRTN01--1||g__CAITYL01--2||g__CAIULK01--5||g__CAIVVT01--1||g__CAIWAD01--1||g__CAIYYN01--1||g__COE1--2||g__Candidimonas_A--1||g__Casp-alpha2--3||g__Caulobacter--16||g__Celeribacter--1||g__Cellulomonas--16||g__Chelatococcus_A--1||g__Chitinibacter--2||g__Chitinimonas--3||g__Chloroflexus--1||g__Chromobacterium--5||g__Clostridium_B--2||g__Cohaesibacter--3||g__Cohnella--2||g__Consotaella--2||g__Corallococcus--1||g__Crenobacter--5||g__Cupriavidus--2||g__Curvibacter--2||g__Cystobacter--10||g__DRKI01--1||g__DRME01--1||g__DSPA01--1||g__DTU013--3||g__Dactylopiibacterium--2||g__Denitrobaculum--1||g__Desulfatitalea--1||g__Desulfobacterium_B--3||g__Desulfobacula--2||g__Desulfobotulus--1||g__Desulfobulbus--5||g__Desulfoluna--4||g__Desulfomicrobium--6||g__Desulfonema_B--1||g__Desulforhopalus--1||g__Desulfosarcina--3||g__Desulfosudis--10||g__Desulfovibrio--1||g__Desulfuromonas--7||g__Dethiosulfovibrio--2||g__Devosia--2||g__Dichelobacter--1||g__Didemnitutus--7||g__Dongia--31||g__Duganella--11||g__ER4--3||g__Emcibacter--1||g__Ensifer--1||g__Ensifer_A--16||g__Enterovibrio--2||g__Erythrobacter--9||g__FEN-1143--2||g__Fen-1039--1||g__Fen-1342--1||g__Fundidesulfovibrio--3||g__GCA-2696645--1||g__GCA-2753255--11||g__GCA-2753275--1||g__Ga0077550--4||g__Gallaecimonas--1||g__Gallionella--3||g__Gemmatimonas--1||g__Gemmobacter_B--1||g__Geoalkalibacter--1||g__Geodermatophilus--7||g__Geomonas--6||g__Geothrix--5||g__Giesbergeria--2||g__Gluconobacter--7||g__HA3dbin3--1||g__HCHbin5--1||g__HRBIN39--1||g__HTCC5015--1||g__Halomonas--4||g__Halorhodospira--1||g__Hansschlegelia--4||g__Helicobacter_E--1||g__Herbaspirillum--31||g__Hoeflea--4||g__Holophaga--7||g__HyVt-560--1||g__Hylemonella--1||g__Ideonella--1||g__Imhoffiella--15||g__JAABTS01--1||g__JAADJD01--2||g__JAAFIP01--1||g__JAAFJR01--8||g__JAAYJG01--2||g__JAAYVR01--3||g__JAAZNB01--1||g__JABFSM01--2||g__JABIRP01--1||g__JACDDX01--1||g__JACOUN01--8||g__JACPGE01--2||g__JACPPC01--3||g__JACPRK01--1||g__JACRCG01--41||g__JADFXK01--1||g__JADFZP01--2||g__JADGAP01--1||g__JADJOM01--3||g__JADJPO01--29||g__JADJTI01--1||g__JADKCZ01--1||g__JAEUJQ01--1||g__JAEUJT01--24||g__JAEUKZ01--1||g__JAEULV01--5||g__JAFAKZ01--1||g__JAFGNN01--1||g__JAFGXQ01--1||g__JAFLCR01--2||g__JAGNNG01--9||g__JAHIVH01--1||g__JS7-9--1||g__Jannaschia--3||g__Janthinobacterium--4||g__Jiella--3||g__KK5--1||g__Kineococcus--1||g__Komagataeibacter--6||g__Kordiimonas--1||g__LMDS01--1||g__LX47W--2||g__Lacipirellula--1||g__Lacrimispora--2||g__Laribacter--1||g__Luteimonas--1||g__Luteitalea--4||g__M0040--1||g__M30B53--1||g__MH13--2||g__MT45--17||g__MVQL01--1||g__Magnetospirillum--18||g__Malonomonas--3||g__Mangrovibacter--1||g__Marichromatium--1||g__Marinicaulis--1||g__Marinobacterium--8||g__Marmoricola--1||g__Massilia--37||g__Melittangium--1||g__Methanolinea_A--1||g__Methylobacterium--216||g__Methylobrevis--1||g__Methyloceanibacter--6||g__Methylocella--1||g__Methylomonas--1||g__Methylopila--1||g__Methyloversatilis--14||g__Methylovulum--4||g__Microvirga--3||g__Mitsuaria--1||g__Modestobacter--1||g__Motilibacter--2||g__Mycoplana--1||g__Myxococcus--9||g__Natrarchaeobius--4||g__Natrialba--4||g__Natrinema--2||g__Neorhizobium--9||g__Nitrobacter--110||g__Nitrospirillum--22||g__Niveispirillum--1||g__Nocardioides--1||g__Noviherbaspirillum--2||g__Novosphingobium--8||g__OLB14--5||g__Oceanicaulis--19||g__Oceanitalea--5||g__Ozemobacter--1||g__PALSA-1178--2||g__PALSA-607--2||g__PGYV01--3||g__PWMO01--1||g__PWYM01--2||g__Paenibacillus--25||g__Paenibacillus_A--1||g__Paenibacillus_F--1||g__Paenibacillus_G--2||g__Paenibacillus_O--2||g__Paenibacillus_Z--4||g__Paludibacterium--3||g__Pantoea--2||g__Paraburkholderia--11||g__Pararhizobium--5||g__Pararhodobacter--1||g__Parasphingopyxis--4||g__Paremcibacter--1||g__Pectobacterium--2||g__Pelagibacterium--1||g__Pelagibius--1||g__Pelotalea--1||g__Phaeobacter--1||g__Phaeospirillum--26||g__Phenylobacterium--1||g__Photobacterium--1||g__Phreatobacter--2||g__Piscinibacter--3||g__Plasticicumulans--1||g__Pleomorphomonas--1||g__Polaromonas--1||g__Propionivibrio--1||g__Pseudoalteromonas--1||g__Pseudoduganella--3||g__Pseudogulbenkiania--3||g__Pseudolabrys--19||g__Pseudomonas--1||g__Pseudomonas_A--8||g__Pseudomonas_B--7||g__Pseudomonas_D--1||g__Pseudomonas_E--132||g__Pseudomonas_H--1||g__Pseudomonas_N--3||g__Pseudooceanicola--2||g__Pseudophaeobacter--1||g__Pseudorhizobium--1||g__Pseudovibrio--2||g__Pusillimonas_A--1||g__Qipengyuania--4||g__Quinella--1||g__R196--1||g__R267--2||g__RH-AL1--2||g__RI-112--1||g__Reidiella--2||g__Rhabdaerophilum--1||g__Rhabdochromatium--12||g__Rheinheimera--1||g__Rhizobium--21||g__Rhizobium_A--1||g__Rhizorhabdus--2||g__Rhodanobacter--1||g__Rhodobium--1||g__Rhodoblastus--3||g__Rhodocyclus--1||g__Rhodoferax--7||g__Rhodopila--3||g__Rhodopseudomonas--4||g__Rhodothalassium--1||g__Rifleibacterium--1||g__Roseiarcus--1||g__Roseibium--10||g__Roseicyclus--1||g__Roseococcus--1||g__Roseomonas--1||g__Roseomonas_A--3||g__Roseomonas_B--2||g__Roseospirillum--2||g__Rubrivivax--9||g__SCMT01--1||g__SIAN01--1||g__SKYL01--1||g__SMYD01--2||g__SSA4--1||g__SYBY01--1||g__SYSU-D60009--61||g__SZUA-401--38||g__SZUA-421--1||g__SZUA-448--1||g__Saccharibacillus--1||g__Sagittula--1||g__Salinibacter--3||g__Salinicola--2||g__Salipiger--3||g__Sanguibacter--1||g__Selenomonas_A--2||g__Selenomonas_C--1||g__Shewanella--2||g__Shinella--1||g__Siccibacter--1||g__Sideroxydans--7||g__Sinorhizobium--3||g__Skermanella--3||g__Sneathiella--2||g__Solidesulfovibrio--22||g__Solimonas--1||g__Sphaerotilus--2||g__Sphingobium--4||g__Sphingomicrobium--3||g__Sphingomonas--18||g__Sphingomonas_B--1||g__Sphingomonas_E--1||g__Sphingomonas_N--7||g__Sphingopyxis--1||g__Spirillospora--1||g__Sporichthya--1||g__Stappia--1||g__Stenotrophomonas--1||g__Sulfitobacter--1||g__Sulfurisoma--1||g__Sulfuritalea--4||g__Syntrophotalea_A--1||g__Tagaea--1||g__Tardiphaga--5||g__Telmatospirillum--6||g__Tepidicaulis--2||g__Tepidimonas--1||g__Thalassobaculum_A--4||g__Thalassospira--3||g__Thauera_A--2||g__Thermogutta--1||g__Thiobacillus--9||g__Thiohalospira--1||g__Thiomicrorhabdus--1||g__Thiomonas--1||g__Thiorhodovibrio--15||g__Thiothrix--1||g__Tistrella--1||g__Tumebacillus--1||g__UBA11136--3||g__UBA11386--2||g__UBA12508--2||g__UBA1479--50||g__UBA1603--5||g__UBA1712--9||g__UBA1799--1||g__UBA2009--1||g__UBA2250--1||g__UBA2255--2||g__UBA2262--3||g__UBA2270--1||g__UBA2386--3||g__UBA2897--2||g__UBA2913--1||g__UBA3282--1||g__UBA3361--1||g__UBA3766--1||g__UBA5619--1||g__UBA6100--8||g__UBA6894--6||g__UBA8401--2||g__UBA8783--1||g__UBA929--1||g__UBA994--1||g__Undibacterium--6||g__UphvI-Ar2--2||g__VEOV01--1||g__VGJY01--1||g__Variovorax--3||g__Vecturithrix--1||g__Vibrio--1||g__Vogesella--9||g__WJIJ01--2||g__WMHbin7--1||g__WOUP01--1||g__WRAH01--1||g__Wenzhouxiangella--2||g__Xanthomonas--5||g__Yoonia--1||g__Z2-YC6860--1||g__ZCTH02-B3--1||g__Zhengella--1||g__Zoogloea--2:capture_order_counter=o__1-14-0-20-42-13--1||o__AC1--2||o__Acetivibrionales--5||o__Acetobacterales--34||o__Acidobacteriales--1||o__Acidothermales--2||o__Actinomycetales--53||o__Anaerolineales--6||o__Aneurinibacillales--2||o__Azospirillales--56||o__B15-G4--1||o__Bdellovibrionales--1||o__Brevibacillales--3||o__Bryobacterales--2||o__Burkholderiales--347||o__CACIAM-22H2--2||o__CAIWAD01--1||o__Campylobacterales--1||o__Cardiobacteriales--1||o__Caulobacterales--53||o__Chloroflexales--1||o__Chromatiales--43||o__Clostridiales--2||o__Competibacterales--1||o__DSM-27196--1||o__Desulfobacterales--27||o__Desulfobulbales--11||o__Desulfotomaculales--1||o__Desulfovibrionales--42||o__Desulfuromonadales--53||o__Dongiales--92||o__Enterobacterales--88||o__Fimbriimonadales--3||o__GCF-013343005--2||o__GWC2-55-46--1||o__Geminicoccales--1||o__Gemmatales--6||o__Gemmatimonadales--13||o__Geobacterales--100||o__HTCC5015--1||o__Halobacteriales--10||o__Holophagales--12||o__Hydrogenedentiales--2||o__JAAYKL01--1||o__JACPRK01--1||o__JADFXK01--1||o__Kiloniellales--5||o__Lachnospirales--20||o__Limnocylindrales--1||o__Magnetococcales--3||o__Mariprofundales--1||o__Methanomicrobiales--1||o__Methylococcales--5||o__Moduliflexales--1||o__Motilibacterales--2||o__Mycobacteriales--90||o__Myxococcales--53||o__Nannocystales--4||o__Nevskiales--1||o__Nitrococcales--3||o__OPB41--8||o__Opitutales--10||o__Oscillospirales--4||o__Ozemobacterales--2||o__PGYV01--5||o__PWYM01--2||o__Paenibacillales--40||o__Palsa-1104--9||o__Parvibaculales--2||o__Pedosphaerales--4||o__Pirellulales--5||o__Propionibacteriales--2||o__Pseudomonadales--174||o__RBG-13-44-9--2||o__Rhizobiales--999||o__Rhodobacterales--19||o__Rhodospirillales--118||o__Rhodothermales--3||o__Rickettsiales--2||o__S15B-MN24--1||o__SAR324--11||o__SMYD01--2||o__SZUA-567--1||o__Selenomonadales--9||o__Sneathiellales--2||o__Solirubrobacterales--1||o__Sphingomonadales--70||o__Sporichthyales--1||o__Streptosporangiales--1||o__Synergistales--3||o__Syntrophales--1||o__Thalassobaculales--5||o__Thiohalospirales--1||o__Thiomicrospirales--1||o__Thiotrichales--1||o__Tistrellales--1||o__Treponematales--1||o__Tumebacillales--1||o__UBA10030--2||o__UBA11136--3||o__UBA1407--2||o__UBA1845--1||o__UBA2386--3||o__UBA8366--1||o__UBA994--1||o__UM-FILTER-46-8--2||o__UWMA-0217--1||o__Vicinamibacterales--4||o__Xanthomonadales--12:capture_phylum_counter=p__Acidobacteriota--21||p__Actinobacteriota--160||p__Armatimonadota--3||p__Bacteroidota--5||p__Bdellovibrionota--1||p__Calditrichota--2||p__Campylobacterota--1||p__Chloroflexota--8||p__Cyanobacteria--1||p__Delongbacteria--1||p__Desulfobacterota--194||p__Desulfobacterota_I--42||p__Edwardsbacteria--2||p__Firmicutes--46||p__Firmicutes_A--31||p__Firmicutes_B--1||p__Firmicutes_C--9||p__Firmicutes_H--1||p__Gemmatimonadota--13||p__Goldbacteria--5||p__Halobacteriota--11||p__Hydrogenedentota--2||p__Moduliflexota--1||p__Myxococcota--67||p__Omnitrophota--1||p__Planctomycetota--17||p__Proteobacteria--2153||p__Riflebacteria--2||p__SAR324--11||p__Spirochaetota--2||p__Synergistota--3||p__UBP17--1||p__Verrucomicrobiota--16||p__Zixibacteria--2:capture_species_counter=s__1-14-0-20-42-13 sp002796125--1||s__14-2 sp910585625--2||s__20CM-4-69-16 sp001919865--3||s__66-474 sp001899805--1||s__Accumulibacter phosphatis_C--29||s__Accumulibacter sp005524045--8||s__Acidocella sp003137135--1||s__Acidovorax sp001424425--1||s__Acidovorax sp003663825--1||s__Acidovorax_A wautersii--1||s__Actinoplanes caeruleus--4||s__Actinoplanes nipponensis--1||s__Actinoplanes sp015704865--1||s__Actinoplanes xinjiangensis--3||s__Actinosynnema auranticum--1||s__Aeromonas allosaccharophila--3||s__Aeromonas diversa--51||s__Aeromonas fluvialis--3||s__Aeromonas molluscorum--1||s__Aeromonas piscicola--1||s__Aeromonas salmonicida--1||s__Aeromonas schubertii--6||s__Aestuariirhabdus litorea--1||s__Aestuariivirga sp014380505--1||s__Afipia sp000178995--1||s__Aggregicoccus sp009659535--1||s__Agrobacterium arsenijevicii--1||s__Agrobacterium nepotum--1||s__Albibacillus kandeliae--1||s__Albitalea sp005882155--1||s__Alcanivorax borkumensis--1||s__Alcanivorax sp017794965--4||s__Algihabitans albus--3||s__Allorhizobium desertarenae--1||s__Allorhizobium rosettiformans--1||s__Allorhizobium sp017599385--1||s__Allorhizobium sp900156055--1||s__Allorhizobium sp900473245--1||s__Allorhizobium sp900473805--1||s__Allorhizobium taibaishanense--1||s__Allorhizobium vitis_F--1||s__Allorhizobium wuzhouense--1||s__Alpha-05 sp900079695--1||s__Alteromonas sp018860965--6||s__Aminidesulfovibrio sp002382645--10||s__Aminiphilus sp002425685--1||s__Anaerovibrio sp900768695--1||s__Andreprevotia chitinilytica--1||s__Aneurinibacillus danicus--2||s__Angulomicrobium novellum_A--1||s__Aquabacter sp017742835--1||s__Aquabacterium parvum--2||s__Aquabacterium sp004322345--2||s__Aquabacterium_A sp017999135--2||s__Aquincola tertiaricarbonis--6||s__Aquitalea sp003693445--3||s__Aquitalea sp013391415--1||s__Archangium violaceum--1||s__Arhodomonas aquaeolei--1||s__Asticcacaulis sp000495855--1||s__Aureimonas_A glaciei--2||s__Azoarcus sp006496635--1||s__Azoarcus_D sp013911595--1||s__Azohydromonas aeria--1||s__Azonexus fungiphilus--1||s__Azonexus sp002345845--4||s__Azonexus sp002470165--14||s__Azonexus sp008933675--10||s__Azonexus sp012275485--1||s__Azonexus sp900549295--4||s__Azorhizobium oxalatiphilum--1||s__Azospira_A restricta--2||s__Azospira_A sp016710885--2||s__Azospirillum agricola--4||s__Azospirillum brasilense_B--1||s__Azospirillum brasilense_E--1||s__Azospirillum lipoferum_B--1||s__Azospirillum melinis--1||s__Azospirillum oleiclasticum--4||s__Azospirillum picis--2||s__Azospirillum rugosum--2||s__Azospirillum sp003115975--1||s__Azospirillum sp003116065--1||s__Azospirillum sp003116095--1||s__Azospirillum sp003590795--1||s__Azospirillum sp008364825--1||s__Azospirillum thiophilum--3||s__BM707 sp002869615--2||s__BOG-930 sp903918195--9||s__BOG-933 sp003165295--4||s__BOG-933 sp903927615--1||s__Bdellovibrio bacteriovorus--1||s__Blastochloris sulfoviridis--1||s__Blastococcus saxobsidens--54||s__Blastococcus sp005222955--1||s__Blastomonas aquatica--1||s__Blastomonas sp000331245--1||s__Blastomonas sp000786215--2||s__Bordetella_C bronchialis--3||s__Bordetella_C sp002209485--1||s__Bosea caraganae--1||s__Bosea sp001295925--2||s__Bosea sp001426225--1||s__Bosea sp001556125--4||s__Bosea sp005502805--1||s__Bosea sp013823325--10||s__Bosea sp900473415--1||s__Bosea thiooxidans--3||s__Boseongicola sp013042895--1||s__Bradyrhizobium algeriense--50||s__Bradyrhizobium archetypum--4||s__Bradyrhizobium canariense--2||s__Bradyrhizobium canariense_C--1||s__Bradyrhizobium denitrificans--1||s__Bradyrhizobium diazoefficiens--3||s__Bradyrhizobium elkanii--2||s__Bradyrhizobium embrapense--1||s__Bradyrhizobium guangdongense_A--1||s__Bradyrhizobium guangxiense--1||s__Bradyrhizobium huanghuaihaiense--4||s__Bradyrhizobium icense--1||s__Bradyrhizobium japonicum_H--1||s__Bradyrhizobium lablabi_B--1||s__Bradyrhizobium manausense_A--1||s__Bradyrhizobium ottawaense_A--1||s__Bradyrhizobium pachyrhizi--4||s__Bradyrhizobium paxllaeri--3||s__Bradyrhizobium quebecense--1||s__Bradyrhizobium sp000239795--16||s__Bradyrhizobium sp000473045--1||s__Bradyrhizobium sp000515415--1||s__Bradyrhizobium sp000938255--2||s__Bradyrhizobium sp003020125--1||s__Bradyrhizobium sp003837805--3||s__Bradyrhizobium sp004799445--1||s__Bradyrhizobium sp005885285--1||s__Bradyrhizobium sp009930815--1||s__Bradyrhizobium sp011516635--2||s__Bradyrhizobium sp015291625--2||s__Bradyrhizobium sp018130065--2||s__Bradyrhizobium sp018130145--4||s__Bradyrhizobium sp018130165--8||s__Bradyrhizobium sp018130385--24||s__Bradyrhizobium sp018131075--1||s__Bradyrhizobium sp018596315--307||s__Bradyrhizobium sp018736105--3||s__Bradyrhizobium sp019244115--2||s__Bradyrhizobium sp900176205--1||s__Bradyrhizobium stylosanthis--1||s__Bradyrhizobium symbiodeficiens--1||s__Bradyrhizobium tropiciagri--1||s__Bradyrhizobium tropiciagri_A--1||s__Bradyrhizobium valentinum--7||s__Bradyrhizobium zhanjiangense--1||s__Brevibacillus parabrevis--2||s__Brevibacillus_C massiliensis--1||s__Brevundimonas bullata_A--1||s__Butyrivibrio sp900104155--1||s__CADEFT01 sp902826685--1||s__CAHJWH01 sp009765965--10||s__CAIMWS01 sp903845125--1||s__CAIOGM01 sp903902345--40||s__CAIOGM01 sp903929485--5||s__CAIOYC01 sp903837135--4||s__CAIPTY01 sp903868145--1||s__CAIRTN01 sp903881515--1||s__CAITYL01 sp903896595--2||s__CAIULK01 sp903899885--5||s__CAIVVT01 sp903909435--1||s__CAIWAD01 sp903910645--1||s__CAIYYN01 sp903930435--1||s__COE1 sp000403335--1||s__COE1 sp910588595--1||s__Candidimonas_A sp002849655--1||s__Casp-alpha2 sp016763915--3||s__Caulobacter hibisci--5||s__Caulobacter sp002742645--1||s__Caulobacter sp003931565--1||s__Caulobacter sp017744495--1||s__Caulobacter sp900114015--7||s__Caulobacter vibrioides_A--1||s__Celeribacter sp011806455--1||s__Cellulomonas citrea--1||s__Cellulomonas gilvus--1||s__Cellulomonas persica--6||s__Cellulomonas sp009777345--6||s__Cellulomonas sp014763765--2||s__Chelatococcus_A caeni--1||s__Chitinibacter sp013403565--2||s__Chitinimonas koreensis--1||s__Chitinimonas taiwanensis--2||s__Chloroflexus islandicus--1||s__Chromobacterium haemolyticum_A--1||s__Chromobacterium paludis--1||s__Chromobacterium sp001043555--1||s__Chromobacterium sp002924365--1||s__Chromobacterium sp003052555--1||s__Clostridium_B sp003497125--2||s__Cohaesibacter intestini--2||s__Cohaesibacter marisflavi--1||s__Cohnella phaseoli--1||s__Cohnella sp004801405--1||s__Consotaella salsifontis--2||s__Corallococcus aberystwythensis--1||s__Crenobacter cavernae--5||s__Cupriavidus pauculus_D--1||s__Cupriavidus taiwanensis_B--1||s__Curvibacter gracilis--1||s__Curvibacter sp019233055--1||s__Cystobacter fuscus--1||s__Cystobacter fuscus_A--9||s__DRKI01 sp011051875--1||s__DRME01 sp011375175--1||s__DSPA01 sp016185365--1||s__DTU013 sp012799845--3||s__Dactylopiibacterium sp018262235--2||s__Denitrobaculum tricleocarpae--1||s__Desulfatitalea sp016218685--1||s__Desulfobacterium_B sp016342325--3||s__Desulfobacula sp012031875--1||s__Desulfobacula toluolica--1||s__Desulfobotulus mexicanus--1||s__Desulfobulbus propionicus--1||s__Desulfobulbus rhabdoformis--2||s__Desulfobulbus sp009778955--1||s__Desulfobulbus sp903842475--1||s__Desulfoluna spongiiphila--4||s__Desulfomicrobium apsheronum--4||s__Desulfomicrobium macestii--1||s__Desulfomicrobium orale--1||s__Desulfonema_B ishimotonii--1||s__Desulforhopalus sp018821785--1||s__Desulfosarcina cetonica--1||s__Desulfosarcina ovata--1||s__Desulfosarcina sp018224455--1||s__Desulfosudis oleovorans--10||s__Desulfovibrio legallii--1||s__Desulfuromonas acetoxidans--7||s__Dethiosulfovibrio peptidovorans--2||s__Devosia sp001425445--1||s__Devosia sp017307565--1||s__Dichelobacter nodosus--1||s__Didemnitutus sp016217545--7||s__Dongia sp000620685--18||s__Dongia sp016794165--13||s__Duganella callida--2||s__Duganella margarita--2||s__Duganella phyllosphaerae--2||s__Duganella sp009380215--2||s__Duganella sp009857495--1||s__Duganella sp013376005--1||s__Duganella sp019219065--1||s__ER4 sp015068395--2||s__ER4 sp015068465--1||s__Emcibacter nanhaiensis--1||s__Ensifer sp000799055--1||s__Ensifer_A adhaerens_A--1||s__Ensifer_A sp900466575--14||s__Ensifer_A sp900467685--1||s__Enterovibrio baiacu--1||s__Enterovibrio indicus--1||s__Erythrobacter sp009995225--1||s__Erythrobacter sp011765465--8||s__FEN-1143 sp003153055--2||s__Fen-1039 sp003158875--1||s__Fen-1342 sp003162245--1||s__Fundidesulfovibrio putealis--3||s__GCA-2696645 sp017792345--1||s__GCA-2753255 sp002753255--11||s__GCA-2753275 sp002753275--1||s__Ga0077550 sp902826865--4||s__Gallaecimonas xiamenensis--1||s__Gallionella sp903876685--3||s__Gemmatimonas aurantiaca--1||s__Gemmobacter_B sp002855575--1||s__Geoalkalibacter ferrihydriticus--1||s__Geodermatophilus amargosae--5||s__Geodermatophilus ruber--1||s__Geodermatophilus saharensis--1||s__Geomonas ferrireducens--1||s__Geomonas limicola--1||s__Geomonas sp003490025--1||s__Geomonas sp018919395--3||s__Geothrix sp003158505--1||s__Geothrix sp903840385--1||s__Geothrix sp903873655--3||s__Giesbergeria sp017985015--2||s__Gluconobacter cerevisiae--7||s__HA3dbin3 sp015229045--1||s__HCHbin5 sp903913345--1||s__HRBIN39 sp002898955--1||s__HTCC5015 sp000155715--1||s__Halomonas campaniensis_A--2||s__Halomonas denitrificans--1||s__Halomonas olivaria--1||s__Halorhodospira sp003552625--1||s__Hansschlegelia sp902168115--4||s__Helicobacter_E mehlei--1||s__Herbaspirillum chlorophenolicum--1||s__Herbaspirillum frisingense--20||s__Herbaspirillum hiltneri--1||s__Herbaspirillum lusitanum--1||s
```
