## Supplementary material for "Unveiling the hidden biodiversity of microbial chemoreceptor genes in the rare biosphere": MCPsignal_captured_gtdbr207.nw (part 1325 of 1806)

```
__Herbaspirillum rhizosphaerae--1||s__Herbaspirillum seropedicae--2||s__Herbaspirillum sp000261365--1||s__Herbaspirillum sp002257565--1||s__Herbaspirillum sp006715495--3||s__Hoeflea olei--3||s__Hoeflea sp000961635--1||s__Holophaga foetida--4||s__Holophaga sp002298155--2||s__Holophaga sp017859955--1||s__HyVt-560 sp011330835--1||s__Hylemonella sp018815325--1||s__Ideonella sp018069875--1||s__Imhoffiella drewsii--1||s__Imhoffiella purpurea--14||s__JAABTS01 sp011389735--1||s__JAADJD01 sp013150955--2||s__JAAFIP01 sp012036375--1||s__JAAFJR01 sp013298945--8||s__JAAYJG01 sp017995215--2||s__JAAYVR01 sp011333855--3||s__JAAZNB01 sp012798515--1||s__JABFSM01 sp016794825--2||s__JABIRP01 sp018699735--1||s__JACDDX01 sp013813145--1||s__JACOUN01 sp016177805--8||s__JACPGE01 sp016182605--2||s__JACPPC01 sp016191225--3||s__JACPRK01 sp016199905--1||s__JACRCG01 sp001802645--1||s__JACRCG01 sp014380135--36||s__JACRCG01 sp016219145--1||s__JACRCG01 sp903901875--3||s__JADFXK01 sp015233625--1||s__JADFZP01 sp015232485--2||s__JADGAP01 sp015231965--1||s__JADJOM01 sp016713785--3||s__JADJPO01 sp016713225--22||s__JADJPO01 sp016794595--7||s__JADJTI01 sp016711265--1||s__JADKCZ01 sp016718565--1||s__JAEUJQ01 sp014879945--1||s__JAEUJT01 sp016793525--24||s__JAEUKZ01 sp016793045--1||s__JAEULV01 sp016793065--5||s__JAFAKZ01 sp019234745--1||s__JAFGNN01 sp018262985--1||s__JAFGXQ01 sp016935665--1||s__JAFLCR01 sp017302755--2||s__JAGNNG01 sp016794465--9||s__JAHIVH01 sp018816735--1||s__JS7-9 sp004329715--1||s__Jannaschia seohaensis--2||s__Jannaschia seosinensis--1||s__Janthinobacterium sp001865675--1||s__Janthinobacterium sp002002885--1||s__Janthinobacterium sp009208565--1||s__Janthinobacterium sp014200725--1||s__Jiella pacifica--2||s__Jiella sp017353515--1||s__KK5 sp001984095--1||s__Kineococcus rhizosphaerae--1||s__Komagataeibacter kakiaceti--2||s__Komagataeibacter oboediens--2||s__Komagataeibacter swingsii--1||s__Komagataeibacter xylinus_D--1||s__Kordiimonas sp006226495--1||s__LMDS01 sp001425865--1||s__LX47W sp014042365--2||s__Lacipirellula sp003576855--1||s__Lacrimispora saccharolytica--2||s__Laribacter hongkongensis--1||s__Luteimonas yindakuii--1||s__Luteitalea sp001464065--4||s__M0040 sp014860225--1||s__M30B53 sp018401745--1||s__MH13 sp017642935--2||s__MT45 sp900100325--17||s__MVQL01 sp002067205--1||s__Magnetospirillum sp002435715--7||s__Magnetospirillum sp006218045--7||s__Magnetospirillum sp018224925--2||s__Magnetospirillum sp902729435--2||s__Malonomonas rubra--3||s__Mangrovibacter phragmitis--1||s__Marichromatium sp016938795--1||s__Marinicaulis sp013151435--1||s__Marinobacterium halophilum--8||s__Marmoricola mangrovicus--1||s__Massilia aurea_A--23||s__Massilia sp001426525--1||s__Massilia sp001485665--11||s__Massilia sp006715485--1||s__Massilia sp014842025--1||s__Melittangium primigenium--1||s__Methanolinea_A sp002501965--1||s__Methylobacterium ajmalii--2||s__Methylobacterium dankookense--2||s__Methylobacterium extorquens--1||s__Methylobacterium gossipiicola--2||s__Methylobacterium indicum--14||s__Methylobacterium mesophilicum--1||s__Methylobacterium organophilum--5||s__Methylobacterium oxalidis--1||s__Methylobacterium platani--11||s__Methylobacterium pseudosasicola--2||s__Methylobacterium sp000372825--1||s__Methylobacterium sp001422375--4||s__Methylobacterium sp001422815--2||s__Methylobacterium sp001422985--1||s__Methylobacterium sp001424705--1||s__Methylobacterium sp003111705--1||s__Methylobacterium sp003173775--7||s__Methylobacterium sp006151805--3||s__Methylobacterium sp008040045--1||s__Methylobacterium sp011043735--9||s__Methylobacterium sp900103195--2||s__Methylobacterium sp900112625--129||s__Methylobacterium tarhaniae--8||s__Methylobacterium terrae--3||s__Methylobacterium thiocyanatum--3||s__Methylobrevis pamukkalensis--1||s__Methyloceanibacter methanicus--2||s__Methyloceanibacter superfactus--4||s__Methylocella tundrae--1||s__Methylomonas sp903064715--1||s__Methylopila capsulata--1||s__Methyloversatilis discipulorum--1||s__Methyloversatilis sp018824085--1||s__Methyloversatilis universalis--12||s__Methylovulum psychrotolerans--4||s__Microvirga sp018069605--3||s__Mitsuaria sp001653795--1||s__Modestobacter sp019112525--1||s__Motilibacter rhizosphaerae--2||s__Mycoplana sp014851675--1||s__Myxococcus macrosporus--1||s__Myxococcus sp013336725--7||s__Myxococcus sp014656495--1||s__Natrarchaeobius halalkaliphilus--4||s__Natrialba chahannaoensis--1||s__Natrialba sp001861355--3||s__Natrinema salaciae--1||s__Natrinema sp013402815--1||s__Neorhizobium alkalisoli--1||s__Neorhizobium cellulosilyticum--5||s__Neorhizobium deserti--1||s__Neorhizobium galegae_C--1||s__Neorhizobium sp902167985--1||s__Nitrobacter sp000152905--13||s__Nitrobacter sp001896955--21||s__Nitrobacter sp001897285--8||s__Nitrobacter vulgaris--68||s__Nitrospirillum amazonense_A--1||s__Nitrospirillum amazonense_C--1||s__Nitrospirillum sp000333275--20||s__Niveispirillum sp900188385--1||s__Nocardioides sp009823805--1||s__Noviherbaspirillum autotrophicum--1||s__Noviherbaspirillum sp004804275--1||s__Novosphingobium olei--1||s__Novosphingobium sp002280675--1||s__Novosphingobium sp002336885--1||s__Novosphingobium sp003454795--2||s__Novosphingobium sp012641335--1||s__Novosphingobium sp019075875--1||s__Novosphingobium taihuense--1||s__OLB14 sp016709305--5||s__Oceanicaulis alexandrii--14||s__Oceanicaulis sp003046365--5||s__Oceanitalea sp006349365--5||s__Ozemobacter sibiricus--1||s__PALSA-1178 sp003167475--2||s__PALSA-607 sp003134755--2||s__PGYV01 sp002839855--3||s__PWMO01 sp007693485--1||s__PWYM01 sp007693855--2||s__Paenibacillus azoreducens--5||s__Paenibacillus cellulositrophicus_A--1||s__Paenibacillus chibensis--1||s__Paenibacillus kribbensis--15||s__Paenibacillus panacisoli--1||s__Paenibacillus sp003854965--2||s__Paenibacillus_A faecis--1||s__Paenibacillus_F sp900107975--1||s__Paenibacillus_G ehimensis--1||s__Paenibacillus_G mucilaginosus--1||s__Paenibacillus_O pasadenensis--2||s__Paenibacillus_Z glycinis--4||s__Paludibacterium purpuratum--1||s__Paludibacterium sp019232825--1||s__Paludibacterium yongneupense--1||s__Pantoea ananatis--1||s__Pantoea sp000468095--1||s__Paraburkholderia caribensis--3||s__Paraburkholderia kururiensis_A--3||s__Paraburkholderia sp000472545--4||s__Paraburkholderia tuberum--1||s__Pararhizobium giardinii--1||s__Pararhizobium sp001424065--1||s__Pararhizobium sp001424985--1||s__Pararhizobium sp001426685--1||s__Pararhizobium sp900474095--1||s__Pararhodobacter marinus--1||s__Parasphingopyxis sp014237875--4||s__Paremcibacter congregatus--1||s__Pectobacterium atrosepticum--1||s__Pectobacterium polaris--1||s__Pelagibacterium halotolerans--1||s__Pelagibius litoralis--1||s__Pelotalea chapellei--1||s__Phaeobacter inhibens--1||s__Phaeospirillum magneticum--1||s__Phaeospirillum marisnigri--1||s__Phaeospirillum sp016195125--2||s__Phaeospirillum sp902729425--1||s__Phaeospirillum sp903853455--20||s__Phaeospirillum sp903901915--1||s__Phenylobacterium sp903930545--1||s__Photobacterium ganghwense--1||s__Phreatobacter sp017304475--2||s__Piscinibacter aquaticus--1||s__Piscinibacter sp016706565--2||s__Plasticicumulans acidivorans--1||s__Pleomorphomonas sp011759535--1||s__Polaromonas sp002381615--1||s__Propionivibrio limicola--1||s__Pseudoalteromonas luteoviolacea_H--1||s__Pseudoduganella eburnea--1||s__Pseudoduganella sp003053665--1||s__Pseudoduganella sp009674485--1||s__Pseudogulbenkiania ferrooxidans_A--2||s__Pseudogulbenkiania sp000527175--1||s__Pseudolabrys sp003133345--6||s__Pseudolabrys sp003367195--1||s__Pseudolabrys sp016124795--1||s__Pseudolabrys sp018240595--4||s__Pseudolabrys sp018242205--6||s__Pseudolabrys sp903929045--1||s__Pseudomonas nitroreducens_A--1||s__Pseudomonas_A balearica--1||s__Pseudomonas_A lopnurensis--1||s__Pseudomonas_A sp003488145--1||s__Pseudomonas_A sp004010935--1||s__Pseudomonas_A sp004331835--1||s__Pseudomonas_A stutzeri_O--2||s__Pseudomonas_A stutzeri_T--1||s__Pseudomonas_B oryzihabitans_E--2||s__Pseudomonas_B psychrotolerans_B--4||s__Pseudomonas_B psychrotolerans_C--1||s__Pseudomonas_D gallaeciensis--1||s__Pseudomonas_E asiatica--1||s__Pseudomonas_E asplenii--1||s__Pseudomonas_E asplenii_A--1||s__Pseudomonas_E benzenivorans--1||s__Pseudomonas_E brassicae--4||s__Pseudomonas_E capsici--1||s__Pseudomonas_E cedrina--1||s__Pseudomonas_E cichorii_D--1||s__Pseudomonas_E floridensis--1||s__Pseudomonas_E fuscovaginae_A--4||s__Pseudomonas_E fuscovaginae_B--2||s__Pseudomonas_E gingeri_A--5||s__Pseudomonas_E gingeri_B--1||s__Pseudomonas_E mendocina_D--1||s__Pseudomonas_E mosselii--1||s__Pseudomonas_E mosselii_B--1||s__Pseudomonas_E oleovorans--1||s__Pseudomonas_E ovata--14||s__Pseudomonas_E proteolytica--1||s__Pseudomonas_E pudica--1||s__Pseudomonas_E putida_C--1||s__Pseudomonas_E putida_T--2||s__Pseudomonas_E putida_U--1||s__Pseudomonas_E qingdaonensis--2||s__Pseudomonas_E reidholzensis--1||s__Pseudomonas_E sediminis--1||s__Pseudomonas_E seleniipraecipitans--1||s__Pseudomonas_E silesiensis--1||s__Pseudomonas_E sp000242655--1||s__Pseudomonas_E sp000346755--1||s__Pseudomonas_E sp000761545--19||s__Pseudomonas_E sp001592875--1||s__Pseudomonas_E sp002018875--1||s__Pseudomonas_E sp002112505--1||s__Pseudomonas_E sp002483005--16||s__Pseudomonas_E sp002814235--1||s__Pseudomonas_E sp003013355--1||s__Pseudomonas_E sp003596405--1||s__Pseudomonas_E sp003935425--1||s__Pseudomonas_E sp004353925--1||s__Pseudomonas_E sp005938045--1||s__Pseudomonas_E sp011752565--1||s__Pseudomonas_E sp012985665--1||s__Pseudomonas_E sp013385985--3||s__Pseudomonas_E sp014174475--1||s__Pseudomonas_E sp014268885--1||s__Pseudomonas_E sp014268975--1||s__Pseudomonas_E sp016518545--1||s__Pseudomonas_E sp016865545--1||s__Pseudomonas_E sp019168305--2||s__Pseudomonas_E sp900187565--3||s__Pseudomonas_E sp900187605--2||s__Pseudomonas_E sp902506505--3||s__Pseudomonas_E syringae_Q--2||s__Pseudomonas_E veronii--4||s__Pseudomonas_E yamanorum_A--6||s__Pseudomonas_H flexibilis--1||s__Pseudomonas_N azotifigens--3||s__Pseudooceanicola sp009827095--1||s__Pseudooceanicola sp011806405--1||s__Pseudophaeobacter sp001294455--1||s__Pseudorhizobium flavum--1||s__Pseudovibrio exalbescens--2||s__Pusillimonas_A sp012744285--1||s__Qipengyuania mangrovi--1||s__Qipengyuania pelagi--1||s__Qipengyuania sp001635685--1||s__Qipengyuania sp018819685--1||s__Quinella sp017515635--1||s__R196 sp004764705--1||s__R267 sp013340205--2||s__RH-AL1 sp009765775--2||s__RI-112 sp016124535--1||s__Reidiella endopervernicosa--2||s__Rhabdaerophilum sp002928875--1||s__Rhabdochromatium marinum--12||s__Rheinheimera sp001513785--1||s__Rhizobium aethiopicum--1||s__Rhizobium esperanzae_A--4||s__Rhizobium jaguaris--1||s__Rhizobium leguminosarum_K--1||s__Rhizobium lusitanum_B--1||s__Rhizobium lusitanum_D--1||s__Rhizobium mesoamericanum--1||s__Rhizobium ruizarguesonis--1||s__Rhizobium sp000282035--1||s__Rhizobium sp000799775--1||s__Rhizobium sp000799845--1||s__Rhizobium sp001429725--1||s__Rhizobium sp002531725--1||s__Rhizobium sp002531955--1||s__Rhizobium sp018987265--1||s__Rhizobium sp900470965--1||s__Rhizobium sp900489925--1||s__Rhizobium sp902706285--1||s__Rhizobium_A straminoryzae--1||s__Rhizorhabdus wittichii--1||s__Rhizorhabdus wittichii_A--1||s__Rhodanobacter sp004322005--1||s__Rhodobium orientis--1||s__Rhodoblastus acidophilus_A--2||s__Rhodoblastus sphagnicola--1||s__Rhodocyclus tenuis--1||s__Rhodoferax bucti--3||s__Rhodoferax sp903859265--2||s__Rhodoferax sp903863395--1||s__Rhodoferax sp903873485--1||s__Rhodopila globiformis--3||s__Rhodopseudomonas pseudopalustris--1||s__Rhodopseudomonas sp001295845--2||s__Rhodopseudomonas sp013377015--1||s__Rhodothalassium salexigens--1||s__Rifleibacterium amylolyticum--1||s__Roseiarcus sp004799435--1||s__Roseibium aggregatum_B--4||s__Roseibium alexandrii--1||s__Roseibium aquae--1||s__Roseibium sediminis--1||s__Roseibium sp002237595--1||s__Roseibium sp008107755--1||s__Roseibium sp017643925--1||s__Roseicyclus sp001650845--1||s__Roseococcus sp019083995--1||s__Roseomonas mucosa--1||s__Roseomonas_A tokyonensis--3||s__Roseomonas_B alkaliterrae--2||s__Roseospirillum parvum--2||s__Rubrivivax rivuli--6||s__Rubrivivax sp903914615--2||s__Rubrivivax sp904426505--1||s__SCMT01 sp017990865--1||s__SIAN01 sp016795285--1||s__SKYL01 sp007121755--1||s__SMYD01 sp004356015--2||s__SSA4 sp016712375--1||s__SYBY01 sp016463765--1||s__SYSU-D60009 sp003574735--21||s__SYSU-D60009 sp013822765--17||s__SYSU-D60009 sp016794075--23||s__SZUA-401 sp002869605--37||s__SZUA-401 sp003246035--1||s__SZUA-421 sp003245715--1||s__SZUA-448 sp016280395--1||s__Saccharibacillus alkalitolerans--1||s__Sagittula stellata--1||s__Salinibacter altiplanensis--3||s__Salinicola endophyticus--1||s__Salinicola lusitanus--1||s__Salipiger sp002300555--1||s__Salipiger thiooxidans--2||s__Sanguibacter sp016342785--1||s__Selenomonas_A montiformis--1||s__Selenomonas_A ruminantium--1||s__Selenomonas_C sp002351185--1||s__Shewanella fodinae--1||s__Shewanella sp007004545--1||s__Shinella sp004514435--1||s__Siccibacter colletis--1||s__Sideroxydans sp003445795--6||s__Sideroxydans sp016214695--1||s__Sinorhizobium americanum--1||s__Sinorhizobium fredii_B--1||s__Sinorhizobium sp000513895--1||s__Skermanella aerolata--1||s__Skermanella mucosa--1||s__Skermanella stibiiresistens--1||s__Sneathiella aquimaris--1||s__Sneathiella chinensis--1||s__Solidesulfovibrio aerotolerans--1||s__Solidesulfovibrio magneticus_A--21||s__Solimonas aquatica--1||s__Sphaerotilus sulfidivorans--2||s__Sphingobium sp006226685--1||s__Sphingobium sp013911745--1||s__Sphingobium sp014203965--2||s__Sphingomicrobium sp003970925--1||s__Sphingomicrobium sp009720245--1||s__Sphingomicrobium sp013816785--1||s__Sphingomonas aeriglobus--1||s__Sphingomonas asaccharolytica--1||s__Sphingomonas ginsenosidivorax--1||s__Sphingomonas hankookensis--1||s__Sphingomonas pokkalii--2||s__Sphingomonas populi--1||s__Sphingomonas sp000632225--1||s__Sphingomonas sp000797515--1||s__Sphingomonas sp002002925--1||s__Sphingomonas sp012650175--1||s__Sphingomonas sp014193845--1||s__Sphingomonas sp014334115--1||s__Sphingomonas sp017744835--1||s__Sphingomonas sp018449795--2||s__Sphingomonas trueperi_A--2||s__Sphingomonas_B sp002291855--1||s__Sphingomonas_E fennica--1||s__Sphingomonas_N oligoaromativorans--4||s__Sphingomonas_N sp000333335--3||s__Sphingopyxis macrogoltabida--1||s__Spirillospora hibisca--1||s__Sporichthya polymorpha--1||s__Stappia stellulata--1||s__Stenotrophomonas maltophilia_A--1||s__Sulfitobacter sediminilitoris--1||s__Sulfurisoma sp018825305--1||s__Sulfuritalea sp017302275--4||s__Syntrophotalea_A acetylenivorans--1||s__Tagaea sp017308135--1||s__Tardiphaga sp007018905--1||s__Tardiphaga sp018279705--4||s__Telmatospirillum sp903858635--6||s__Tepidicaulis marinus--2||s__Tepidimonas aquatica--1||s__Thalassobaculum_A fulvum--1||s__Thalassobaculum_A sp000171835--3||s__Thalassospira indica--1||s__Thalassospira povalilytica--1||s__Thalassospira tepidiphila--1||s__Thauera_A nasutitermitis--1||s__Thauera_A sp014489115--1||s__Thermogutta terrifontis--1||s__Thiobacillus sp001897675--8||s__Thiobacillus sp018780105--1||s__Thiohalospira halophila--1||s__Thiomicrorhabdus sp013391765--1||s__Thiomonas sp000377645--1||s__Thiorhodovibrio sp000228725--15||s__Thiothrix moscowensis--1||s__Tistrella bauzanensis--1||s__Tumebacillus permanentifrigoris--1||s__UBA11136 sp016776635--3||s__UBA11386 sp016933425--2||s__UBA12508 sp001831095--2||s__UBA1479 sp002325375--50||s__UBA1603 sp002322035--5||s__UBA1712 sp902779505--8||s__UBA1712 sp905235845--1||s__UBA1799 sp002319815--1||s__UBA2009 sp002733205--1||s__UBA2250 sp013426785--1||s__UBA2255 sp002347565--2||s__UBA2262 sp003517965--3||s__UBA2270 sp903891045--1||s__UBA2386 sp016793265--3||s__UBA2897 sp900316275--2||s__UBA2913 sp002349925--1||s__UBA3282 sp002491905--1||s__UBA3361 sp002360535--1||s__UBA3766 sp016285575--1||s__UBA5619 sp903928915--1||s__UBA6100 sp016926975--8||s__UBA6894 sp003669555--2||s__UBA6894 sp017853285--1||s__UBA6894 sp903912515--3||s__UBA8401 sp013361065--2||s__UBA8783 sp003516955--1||s__UBA929 sp009782475--1||s__UBA994 sp018725205--1||s__Undibacterium parvum--1||s__Undibacterium sp014284125--1||s__Undibacterium sp016200895--4||s__UphvI-Ar2 sp002352215--2||s__VEOV01 sp009886125--1||s__VGJY01 sp016867235--1||s__Variovorax paradoxus_E--1||s__Variovorax sp003019815--1||s__Variovorax sp900090195--1||s__Vecturithrix granuli--1||s__Vibrio hangzhouensis--1||s__Vogesella oryzae--6||s__Vogesella sp900090205--3||s__WJIJ01 sp014730345--2||s__WMHbin7 sp016215555--1||s__WOUP01 sp009772895--1||s__WRAH01 sp009788085--1||s__Wenzhouxiangella sp003565625--1||s__Wenzhouxiangella sp014725735--1||s__Xanthomonas campestris_B--1||s__Xanthomonas codiaei--1||s__Xanthomonas cucurbitae--3||s__Yoonia litorea--1||s__Z2-YC6860 sp016869215--1||s__ZCTH02-B3 sp002159065--1||s__Zhengella mangrovi--1||s__Zoogloea sp009026175--1||s__Zoogloea sp015657735--1:evalue_avg=3.664003987294844e-20:evalue_max=3.2e-17:evalue_min=5.25e-89:evalue_std=1.0811809077676925e-18:evalue_sum=3.209667492870283e-17:gapopen_avg=0.20776255707762556:gapopen_max=4.0:gapopen_min=0.0:gapopen_std=0.5304307840795842:gapopen_sum=182.0:gtdb_class_counter=c__Acidobacteriae--1||c__Alphaproteobacteria--1673||c__Bradymonadia--2||c__Clostridia--6||c__Fimbriimonadia--1||c__Gammaproteobacteria--2||c__Halanaerobiia--1||c__Verrucomicrobiae--1:gtdb_domain_counter=d__Bacteria--1687:gtdb_family_counter=f__ATM1--1||f__Acetobacteraceae--6||f__Amorphaceae--1||f__Ancalomicrobiaceae--3||f__Beijerinckiaceae--10||f__Bryobacteraceae--1||f__Cohaesibacteraceae--1||f__Competibacteraceae--2||f__Elsteraceae--1||f__Emcibacteraceae--1||f__Hyphomonadaceae--2||f__JADQBU01--1||f__Kordiimonadaceae--1||f__Lachnospiraceae--6||f__Magnetospirillaceae--1||f__Maricaulaceae--1||f__OSC116--2||f__Pleomorphomonadaceae--10||f__Pseudoxanthobacteraceae--1||f__Rhodobiaceae--2||f__Rhodospirillaceae--1||f__Sphingomonadaceae--2||f__Stappiaceae--2||f__UBA1532--2||f__UBA2562--1||f__UBA9464--1||f__Xanthobacteraceae--1623||f__Zavarziniaceae--1:gtdb_genus_counter=g__62-47--3||g__Acuticoccus--1||g__Afipia--12||g__Aquabacter--3||g__Azorhizobium--3||g__BOG-930--1||g__Blastochloris--1||g__Bog-105--1||g__Bradyrhizobium--1232||g__CAIMOR01--2||g__CAINDO01--1||g__CAIQQQ01--1||g__CAIWAH01--1||g__CAIYYN01--2||g__Cohaesibacter--1||g__G192--1||g__JACDEQ01--1||g__JADQBU01--1||g__Kordiimonas--1||g__Methylobacterium--3||g__Nitrobacter--16||g__OCS116--2||g__Oceanicaulis--1||g__Pararhodospirillum--1||g__Phaeospirillum--1||g__Plasticicumulans--1||g__Plasticicumulans_A--1||g__Pleomorphomonas--10||g__Pseudorhodoplanes--1||g__Pseudoxanthobacter--1||g__RDXE01--1||g__RGIG10340--1||g__Rhabdaerophilum--5||g__Rhizorhabdus--2||g__Rhodobium--2||g__Rhodoblastus--1||g__Rhodoplanes--3||g__Rhodopseudomonas--258||g__Rhodovastum--1||g__Roseibium--2||g__SHZC01--1||g__Salinarimonas--1||g__Siculibacillus--1||g__Tardiphaga--89||g__U87765--2||g__UBA1712--2||g__UBA2562--1||g__UBA2868--3||g__UBA4441--1||g__UBA7672--2||g__Zavarzinia--1:gtdb_order_counter=o__Acetobacterales--6||o__Bryobacterales--1||o__Caulobacterales--3||o__Competibacterales--2||o__Elsterales--1||o__Fimbriimonadales--1||o__Halanaerobiales--1||o__Lachnospirales--6||o__Pedosphaerales--1||o__Rhizobiales--1655||o__Rhodospirillales--2||o__Sphingomonadales--4||o__UBA2562--1||o__UBA7976--2||o__Zavarziniales--1:gtdb_phylum_counter=p__Acidobacteriota--1||p__Armatimonadota--1||p__Firmicutes_A--6||p__Firmicutes_F--1||p__Myxococcota--2||p__Proteobacteria--1675||p__Verrucomicrobiota--1:gtdb_species_counter=s__62-47 sp017305535--1||s__62-47 sp017305555--1||s__62-47 sp017305595--1||s__Acuticoccus sp016411865--1||s__Afipia carboxidovorans--1||s__Afipia felis--3||s__Afipia massiliensis--1||s__Afipia sp000178995--1||s__Afipia sp001897755--3||s__Afipia sp017305455--3||s__Aquabacter cavernae--1||s__Aquabacter sp002279855--1||s__Aquabacter sp013911975--1||s__Azorhizobium caulinodans--1||s__Azorhizobium doebereinerae--1||s__Azorhizobium oxalatiphilum--1||s__BOG-930 sp903918195--1||s__Blastochloris sulfoviridis--1||s__Bog-105 sp003169195--1||s__Bradyrhizobium agreste--8||s__Bradyrhizobium algeriense--6||s__Bradyrhizobium amphicarpaeae--11||s__Bradyrhizobium arachidis--7||s__Bradyrhizobium archetypum--5||s__Bradyrhizobium australiense--6||s__Bradyrhizobium betae--10||s__Bradyrhizobium betae_A--8||s__Bradyrhizobium cajani--5||s__Bradyrhizobium campsiandrae--11||s__Bradyrhizobium canariense--8||s__Bradyrhizobium canariense_A--3||s__Bradyrhizobium canariense_C--9||s__Bradyrhizobium centrolobii--5||s__Bradyrhizobium cosmicum--11||s__Bradyrhizobium cytisi--7||s__Bradyrhizobium daqingense--4||s__Bradyrhizobium denitrificans--22||s__Bradyrhizobium diazoefficiens--9||s__Bradyrhizobium diazoefficiens_A--17||s__Bradyrhizobium diazoefficiens_B--7||s__Bradyrhizobium diazoefficiens_C--7||s__Bradyrhizobium diazoefficiens_D--4||s__Bradyrhizobium diazoefficiens_E--4||s__Bradyrhizobium diazoefficiens_F--5||s__Bradyrhizobium diazoefficiens_G--7||s__Bradyrhizobium diazoefficiens_H--4||s__Bradyrhizobium diversitatis--6||s__Bradyrhizobium elkanii--1||s__Bradyrhizobium elkanii_A--2||s__Bradyrhizobium embrapense--1||s__Bradyrhizobium erythrophlei_A--2||s__Bradyrhizobium erythrophlei_B--2||s__Bradyrhizobium erythrophlei_D--4||s__Bradyrhizobium erythrophlei_E--2||s__Bradyrhizobium forestalis--7||s__Bradyrhizobium frederickii--9||s__Bradyrhizobium glycinis--6||s__Bradyrhizobium guangdongense--13||s__Bradyrhizobium guangdongense_A--10||s__Bradyrhizobium guangxiense--10||s__Bradyrhizobium guangzhouense--9||s__Bradyrhizobium hipponense--7||s__Bradyrhizobium huanghuaihaiense--9||s__Bradyrhizobium icense--5||s__Bradyrhizobium iriomotense_A--9||s__Bradyrhizobium iriomotense_B--6||s__Bradyrhizobium ivorense--1||s__Bradyrhizobium japonicum--6||s__Bradyrhizobium japonicum_B--14||s__Bradyrhizobium japonicum_C--9||s__Bradyrhizobium japonicum_D--8||s__Bradyrhizobium japonicum_F--6||s__Bradyrhizobium japonicum_G--7||s__Bradyrhizobium japonicum_H--13||s__Bradyrhizobium jicamae--7||s__Bradyrhizobium jicamae_A--2||s__Bradyrhizobium jicamae_B--8||s__Bradyrhizobium lablabi--8||s__Bradyrhizobium lablabi_A--4||s__Bradyrhizobium lablabi_B--3||s__Bradyrhizobium lablabi_C--3||s__Bradyrhizobium liaoningense_A--6||s__Bradyrhizobium liaoningense_B--8||s__Bradyrhizobium liaoningense_C--6||s__Bradyrhizobium macuxiense--1||s__Bradyrhizobium macuxiense_A--2||s__Bradyrhizobium manausense--9||s__Bradyrhizobium manausense_A--13||s__Bradyrhizobium manausense_B--6||s__Bradyrhizobium manausense_C--7||s__Bradyrhizobium manausense_D--6||s__Bradyrhizobium mercantei--4||s__Bradyrhizobium murdochi--5||s__Bradyrhizobium nanningense--9||s__Bradyrhizobium neotropicale--5||s__Bradyrhizobium niftali--10||s__Bradyrhizobium nitroreducens--15||s__Bradyrhizobium oligotrophicum--16||s__Bradyrhizobium ottawaense--13||s__Bradyrhizobium ottawaense_A--4||s__Bradyrhizobium pachyrhizi--1||s__Bradyrhizobium paxllaeri--6||s__Bradyrhizobium quebecense--1||s__Bradyrhizobium retamae--4||s__Bradyrhizobium rifense--8||s__Bradyrhizobium sacchari--12||s__Bradyrhizobium septentrionale--3||s__Bradyrhizobium shewense--8||s__Bradyrhizobium sp000026145--18||s__Bradyrhizobium sp000239775--15||s__Bradyrhizobium sp000239795--18||s__Bradyrhizobium sp000239815--13||s__Bradyrhizobium sp000244915--8||s__Bradyrhizobium sp000244935--10||s__Bradyrhizobium sp000261685--4||s__Bradyrhizobium sp000282615--12||s__Bradyrhizobium sp000296215--6||s__Bradyrhizobium sp000426105--3||s__Bradyrhizobium sp000426245--2||s__Bradyrhizobium sp000472385--1||s__Bradyrhizobium sp000472425--2||s__Bradyrhizobium sp000472925--9||s__Bradyrhizobium sp000473045--7||s__Bradyrhizobium sp000473065--6||s__Bradyrhizobium sp000515415--9||s__Bradyrhizobium sp000617845--9||s__Bradyrhizobium sp000701345--3||s__Bradyrhizobium sp000938255--11||s__Bradyrhizobium sp000938305--6||s__Bradyrhizobium sp001464035--2||s__Bradyrhizobium sp001556045--5||s__Bradyrhizobium sp001590795--8||s__Bradyrhizobium sp001693485--5||s__Bradyrhizobium sp001908185--7||s__Bradyrhizobium sp001908205--7||s__Bradyrhizobium sp001908235--2||s__Bradyrhizobium sp002531575--11||s__Bradyrhizobium sp002532045--2||s__Bradyrhizobium sp002831585--2||s__Bradyrhizobium sp003001755--1||s__Bradyrhizobium sp003020075--1||s__Bradyrhizobium sp003020115--11||s__Bradyrhizobium sp003020125--10||s__Bradyrhizobium sp003837805--7||s__Bradyrhizobium sp003963435--11||s__Bradyrhizobium sp004212635--5||s__Bradyrhizobium sp004216735--9||s__Bradyrhizobium sp004799445--9||s__Bradyrhizobium sp005884765--4||s__Bradyrhizobium sp005885285--3||s__Bradyrhizobium sp005937885--4||s__Bradyrhizobium sp009766005--3||s__Bradyrhizobium sp009930815--7||s__Bradyrhizobium sp011516635--8||s__Bradyrhizobium sp011602485--5||s__Bradyrhizobium sp013178945--12||s__Bradyrhizobium sp013240495--7||s__Bradyrhizobium sp014198245--8||s__Bradyrhizobium sp015291625--1||s__Bradyrhizobium sp015291645--7||s__Bradyrhizobium sp015291665--8||s__Bradyrhizobium sp015291745--12||s__Bradyrhizobium sp015624485--3||s__Bradyrhizobium sp015624505--8||s__Bradyrhizobium sp016213215--5||s__Bradyrhizobium sp016219575--4||s__Bradyrhizobium sp017305715--3||s__Bradyrhizobium sp017872735--6||s__Bradyrhizobium sp017872875--8||s__Bradyrhizobium sp017881085--5||s__Bradyrhizobium sp018130065--5||s__Bradyrhizobium sp018130145--4||s__Bradyrhizobium sp018130165--3||s__Bradyrhizobium sp018130385--6||s__Bradyrhizobium sp018131075--3||s__Bradyrhizobium sp018398875--4||s__Bradyrhizobium sp018398895--4||s__Bradyrhizobium sp018449525--4||s__Bradyrhizobium sp018449695--4||s__Bradyrhizobium sp018596315--8||s__Bradyrhizobium sp018736105--5||s__Bradyrhizobium sp018971625--3||s__Bradyrhizobium sp018971675--3||s__Bradyrhizobium sp019242285--7||s__Bradyrhizobium sp019243075--4||s__Bradyrhizobium sp019244115--11||s__Bradyrhizobium sp900103365--6||s__Bradyrhizobium sp900109945--11||s__Bradyrhizobium sp900113735--10||s__Bradyrhizobium sp900114915--10||s__Bradyrhizobium sp900115265--8||s__Bradyrhizobium sp900176205--20||s__Bradyrhizobium stylosanthis--10||s__Bradyrhizobium symbiodeficiens--9||s__Bradyrhizobium tropiciagri--1||s__Bradyrhizobium tropiciagri_A--2||s__Bradyrhizobium tropiciagri_B--1||s__Bradyrhizobium valentinum--6||s__Bradyrhizobium vignae--6||s__Bradyrhizobium viridifuturi--2||s__Bradyrhizobium yuanmingense--8||s__Bradyrhizobium zhanjiangense--9||s__CAIMOR01 sp903835235--1||s__CAIMOR01 sp903843125--1||s__CAINDO01 sp903847385--1||s__CAIQQQ01 sp903823665--1||s__CAIWAH01 sp903821635--1||s__CAIYYN01 sp903930435--2||s__Cohaesibacter sp900215505--1||s__G192 sp019084075--1||s__JACDEQ01 sp013816225--1||s__JADQBU01 sp016278435--1||s__Kordiimonas sp006226495--1||s__Methylobacterium sp003217615--1||s__Methylobacterium sp004745635--1||s__Methylobacterium sp017833295--1||s__Nitrobacter hamburgensis--2||s__Nitrobacter sp000152905--1||s__Nitrobacter sp001896955--3||s__Nitrobacter sp001897285--2||s__Nitrobacter sp017305665--1||s__Nitrobacter vulgaris--3||s__Nitrobacter winogradskyi--2||s__Nitrobacter winogradskyi_A--2||s__OCS116 sp002400495--1||s__OCS116 sp002401855--1||s__Oceanicaulis sp001657295--1||s__Pararhodospirillum oryzae--1||s__Phaeospirillum sp903901915--1||s__Plasticicumulans sp003962905--1||s__Plasticicumulans_A lactativorans--1||s__Pleomorphomonas carboxyditropha--1||s__Pleomorphomonas diazotrophica--1||s__Pleomorphomonas koreensis--1||s__Pleomorphomonas oryzae--1||s__Pleomorphomonas sp004366315--2||s__Pleomorphomonas sp011759535--2||s__Pleomorphomonas sp018262575--2||s__Pseudorhodoplanes sp019187085--1||s__Pseudoxanthobacter spirostomi--1||s__RDXE01 sp004292755--1||s__RGIG10340 sp017958585--1||s__Rhabdaerophilum calidifontis--1||s__Rhabdaerophilum sp002256205--1||s__Rhabdaerophilum sp002928875--1||s__Rhabdaerophilum sp009773635--1||s__Rhabdaerophilum sp009846685--1||s__Rhizorhabdus sp900101455--1||s__Rhizorhabdus wittichii_A--1||s__Rhodobium orientis--1||s__Rhodobium sp002869065--1||s__Rhodoblastus sphagnicola--1||s__Rhodoplanes elegans--1||s__Rhodoplanes roseus--1||s__Rhodoplanes sp013377085--1||s__Rhodopseudomonas faecalis--13||s__Rhodopseudomonas palustris_B--24||s__Rhodopseudomonas palustris_C--17||s__Rhodopseudomonas palustris_D--17||s__Rhodopseudomonas palustris_E--10||s__Rhodopseudomonas palustris_F--14||s__Rhodopseudomonas palustris_G--13||s__Rhodopseudomonas palustris_H--16||s__Rhodopseudomonas palustris_I--14||s__Rhodopseudomonas palustris_J--13||s__Rhodopseudomonas palustris_K--4||s__Rhodopseudomonas palustris_L--11||s__Rhodopseudomonas pentothenatexigens--18||s__Rhodopseudomonas pseudopalustris--15||s__Rhodopseudomonas rhenobacensis--12||s__Rhodopseudomonas sp000333455--9||s__Rhodopseudomonas sp001295845--12||s__Rhodopseudomonas sp010907035--13||s__Rhodopseudomonas sp013377015--13||s__Rhodovastum atsumiense--1||s__Roseibium sp013373445--1||s__Roseibium sp017643215--1||s__SHZC01 sp009692505--1||s__Salinarimonas rosea--1||s__Siculibacillus lacustris--1||s__Tardiphaga robiniae--8||s__Tardiphaga robiniae_A--9||s__Tardiphaga sp002256345--7||s__Tardiphaga sp003096755--8||s__Tardiphaga sp004173095--9||s__Tardiphaga sp007018905--14||s__Tardiphaga sp008329525--5||s__Tardiphaga sp014377915--15||s__Tardiphaga sp018279705--6||s__Tardiphaga sp900114605--8||s__U87765 sp018131225--2||s__UBA1712 sp016286035--1||s__UBA1712 sp018064805--1||s__UBA2562 sp002340345--1||s__UBA2868 sp017524595--1||s__UBA2868 sp900320345--1||s__UBA2868 sp902775485--1||s__UBA4441 sp016744185--1||s__UBA7672 sp903831485--1||s__UBA7672 sp903842595--1||s__Zavarzinia aquatilis--1:heptad_counter=MCP-24H--2||MCP-38H--4502||MCP-40H--2||MCP-42H--2||MCP-44H--12||MCP-48H--1||MCP-58H--2:lbd_counter=4HB_MCP_1--2||UNKNOWN--3||dCache_2--1||sCache_2--2:lca_tree=f__Xanthobacteraceae:length_avg=123.85730593607306:length_max=175.0:length_min=45.0:length_std=26.187088710540632:length_sum=108499.0:mismatch_avg=14.698630136986301:mismatch_max=87.0:mismatch_min=0.0:mismatch_std=13.09413994802536:mismatch_sum=12876.0:name=N957143:qcovhsp_avg=98.3884703196347:qcovhsp_max=100.0:qcovhsp_min=95.0:qcovhsp_std=1.6222642202369277:qcovhsp_sum=86188.3:qend_avg=125.36872146118722:qend_max=171.0:qend_min=45.0:qend_std=27.03605852440216:qend_sum=109823.0:qstart_avg=2.791095890410959:qstart_max=9.0:qstart_min=1.0:qstart_std=2.2649555146549676:qstart_sum=2445.0:ref_name_counter=GB_GCA_001896955.1_protein.faa_MKRN01000175.1_24@PF00015_full_PFAM.503.681--2||GB_GCA_001896955.1_protein.faa_MKRN01000203.1_27@PF00015_full_PFAM.388.561--2||GB_GCA_001897285.1_protein.faa_MKSM01000004.1_10@PF00015_full_PFAM.503.681--2||GB_GCA_004173095.1_protein.faa_SDZE01000233.1_1@PF00015_full_PFAM.370.447--1||GB_GCA_004173095.1_protein.faa_SDZE01000544.1_5@PF00015_full_PFAM.370.542--6||GB_GCA_004799445.1_protein.faa_SSNA01000083.1_22@PF00015_full_PFAM.520.697--1||GB_GCA_004799445.1_protein.faa_SSNA01000189.1_2@PF00015_full_PFAM.483.654--1||GB_GCA_004799445.1_protein.faa_SSNA01000189.1_3@PF00015_full_PFAM.378.554--2||GB_GCA_004799445.1_protein.faa_SSNA01000198.1_4@PF00015_full_PFAM.372.543--24||GB_GCA_005884765.1_protein.faa_VAZV01000131.1_70@PF00015_full_PFAM.497.664--5||GB_GCA_005884765.1_protein.faa_VAZV01000235.1_49@PF00015_full_PFAM.472.646--4||GB_GCA_005884855.1_protein.faa_VAZS01000272.1_11@PF00015_full_PFAM.249.428--1||GB_GCA_005885285.1_protein.faa_VAZG01000192.1_35@PF00015_full_PFAM.474.647--9||GB_GCA_005885285.1_protein.faa_VAZG01000410.1_8@PF00015_full_PFAM.370.456--14||GB_GCA_009693785.1_protein.faa_SHWP01000050.1_12@PF00015_full_PFAM.500.673--1||GB_GCA_013377015.1_protein.faa_JACABA010000001.1_769@PF00015_full_PFAM.367.540--1||GB_GCA_013377015.1_protein.faa_JACABA010000009.1_48@PF00015_full_PFAM.491.670--1||GB_GCA_013816225.1_protein.faa_JACDEQ010000332.1_3@PF00015_full_PFAM.83.255--2||GB_GCA_014377495.1_protein.faa_JACMPN010000102.1_17@PF00015_full_PFAM.169.356--1||GB_GCA_016183985.1_protein.faa_JACPDN010000010.1_131@PF00015_full_PFAM.369.537--1||GB_GCA_016183985.1_protein.faa_JACPDN010000010.1_581@PF00015_full_PFAM.368.532--2||GB_GCA_016213215.1_protein.faa_JACRAW010000107.1_2@PF00015_full_PFAM.370.536--3||GB_GCA_016219575.1_protein.faa_JACRMG010000017.1_8@PF00015_full_PFAM.515.685--1||GB_GCA_016219575.1_protein.faa_JACRMG010000034.1_64@PF00015_full_PFAM.388.563--3||GB_GCA_016793005.1_protein.faa_JAEUKL010000420.1_6@PF00015_full_PFAM.505.678--1||GB_GCA_016794005.1_protein.faa_JAEUKY010000085.1_21@PF00015_full_PFAM.488.667--2||GB_GCA_017881085.1_protein.faa_JADGRI010000002.1_35@PF00015_full_PFAM.471.651--1||GB_GCA_017881085.1_protein.faa_JADGRI010000002.1_36@PF00015_full_PFAM.526.695--8||GB_GCA_017881085.1_protein.faa_JADGRI010000024.1_18@PF00015_full_PFAM.474.646--6||GB_GCA_017881085.1_protein.faa_JADGRI010000130.1_2@PF00015_full_PFAM.447.637--8||GB_GCA_018829205.1_protein.faa_JAHJUE010000010.1_306@PF00015_full_PFAM.430.640--1||GB_GCA_018971625.1_protein.faa_JAGXAJ010000001.1_97@PF00015_full_PFAM.372.551--34||GB_GCA_018971675.1_protein.faa_JAGXAF010000125.1_1@PF00015_full_PFAM.372.549--9||GB_GCA_019242285.1_protein.faa_JAFAVV010000649.1_1@PF00015_full_PFAM.374.500--12||GB_GCA_019242285.1_protein.faa_JAFAVV010000713.1_1@PF00015_full_PFAM.2.163--5||GB_GCA_019243075.1_protein.faa_JAFAUV010000032.1_3@PF00015_full_PFAM.6.180--1||GB_GCA_019244115.1_protein.faa_JAFATE010000244.1_17@PF00015_full_PFAM.372.544--1||GB_GCA_019244115.1_protein.faa_JAFATE010000741.1_14@PF00015_full_PFAM.373.548--1||GB_GCA_903847385.1_protein.faa_CAINDO010000565.1_26@PF00015_full_PFAM.228.418--1||RS_GCF_000013365.1_protein.faa_NC_007778.1_3630@PF00015_full_PFAM.372.541--2||RS_GCF_000013885.1_protein.faa_NC_007964.1_1080@PF00015_full_PFAM.371.548--1||RS_GCF_000014825.1_protein.faa_NC_008435.1_3045@PF00015_full_PFAM.368.546--1||RS_GCF_000014825.1_protein.faa_NC_008435.1_3957@PF00015_full_PFAM.479.659--1||RS_GCF_000015165.1_protein.faa_NC_009485.1_6355@PF00015_full_PFAM.535.703--1||RS_GCF_000026145.1_protein.faa_NC_009445.1_1477@PF00015_full_PFAM.372.543--1||RS_GCF_000152905.1_protein.faa_NZ_AAMY01000008.1_87@PF00015_full_PFAM.503.676--5||RS_GCF_000239775.1_protein.faa_NZ_CAFI01000364.1_4@PF00015_full_PFAM.362.501--1||RS_GCF_000239775.1_protein.faa_NZ_CAFI01000445.1_3@PF00015_full_PFAM.367.546--6||RS_GCF_000333455.1_protein.faa_NZ_BADD01000585.1_2@PF00015_full_PFAM.368.472--1||RS_GCF_000344805.1_protein.faa_NC_020453.1_1480@PF00015_full_PFAM.532.703--1||RS_GCF_000383415.1_protein.faa_NZ_KB911258.1_432@PF00015_full_PFAM.381.553--1||RS_GCF_000426105.1_protein.faa_NZ_AUES01000016.1_105@PF00015_full_PFAM.370.540--1||RS_GCF_000426245.1_protein.faa_NZ_AUEZ01000108.1_8@PF00015_full_PFAM.370.537--39||RS_GCF_000426845.1_protein.faa_NZ_AUGD01000007.1_351@PF00015_full_PFAM.370.476--6||RS_GCF_000472865.1_protein.faa_NZ_AXAP01000024.1_16@PF00015_full_PFAM.370.538--15||RS_GCF_000472965.1_protein.faa_NZ_AXAU01000017.1_13@PF00015_full_PFAM.480.653--3||RS_GCF_000472965.1_protein.faa_NZ_AXAU01000017.1_9@PF00015_full_PFAM.386.561--1||RS_GCF_000473045.1_protein.faa_NZ_AXAY01000062.1_10@PF00015_full_PFAM.232.415--1||RS_GCF_000482425.1_protein.faa_NZ_KI519399.1_1931@PF00015_full_PFAM.455.641--2||RS_GCF_000617845.2_protein.faa_NZ_DF820425.1_2075@PF00015_full_PFAM.259.431--1||RS_GCF_000935205.1_protein.faa_NZ_JXXE01000590.1_6@PF00015_full_PFAM.1.150--2||RS_GCF_000938305.1_protein.faa_NZ_JYMT01000020.1_24@PF00015_full_PFAM.370.540--1||RS_GCF_000938305.1_protein.faa_NZ_JYMT01000033.1_82@PF00015_full_PFAM.460.632--5||RS_GCF_001440035.1_protein.faa_NZ_LJYG01000110.1_217@PF00015_full_PFAM.368.522--2||RS_GCF_001440395.1_protein.faa_NZ_LLXZ01000114.1_25@PF00015_full_PFAM.369.539--106||RS_GCF_001440395.1_protein.faa_NZ_LLXZ01000194.1_74@PF00015_full_PFAM.385.560--4||RS_GCF_001440405.1_protein.faa_NZ_LLXX01000034.1_26@PF00015_full_PFAM.366.536--14||RS_GCF_001440405.1_protein.faa_NZ_LLXX01000175.1_61@PF00015_full_PFAM.367.538--1||RS_GCF_001440405.1_protein.faa_NZ_LLXX01000175.1_63@PF00015_full_PFAM.373.544--1||RS_GCF_001440415.1_protein.faa_NZ_LLYA01000196.1_14@PF00015_full_PFAM.370.542--1||RS_GCF_001440475.1_protein.faa_NZ_LLYB01000043.1_51@PF00015_full_PFAM.367.539--6||RS_GCF_001440475.1_protein.faa_NZ_LLYB01000134.1_218@PF00015_full_PFAM.371.543--1||RS_GCF_001440475.1_protein.faa_NZ_LLYB01000134.1_219@PF00015_full_PFAM.372.549--5||RS_GCF_001618955.1_protein.faa_NZ_LVYV01000001.1_147@PF00015_full_PFAM.469.651--3||RS_GCF_001641635.1_protein.faa_NZ_LUUB01000095.1_5@PF00015_full_PFAM.473.654--6||RS_GCF_001693485.1_protein.faa_NZ_MAXC01000005.1_16@PF00015_full_PFAM.370.542--5||RS_GCF_001693485.1_protein.faa_NZ_MAXC01000043.1_245@PF00015_full_PFAM.498.667--2||RS_GCF_001693515.2_protein.faa_NZ_CP042968.1_1679@PF00015_full_PFAM.366.539--14||RS_GCF_001693515.2_protein.faa_NZ_CP042968.1_2148@PF00015_full_PFAM.479.653--3||RS_GCF_001693515.2_protein.faa_NZ_CP042968.1_2149@PF00015_full_PFAM.371.543--1||RS_GCF_001693515.2_protein.faa_NZ_CP042968.1_2151@PF00015_full_PFAM.387.560--1||RS_GCF_001908185.1_protein.faa_NZ_LGHM01000134.1_6@PF00015_full_PFAM.392.563--25||RS_GCF_001908235.1_protein.faa_NZ_LGHK01000017.1_23@PF00015_full_PFAM.368.541--1||RS_GCF_002028545.1_protein.faa_NZ_MWPQ01000018.1_10@PF00015_full_PFAM.369.543--4||RS_GCF_002028545.1_protein.faa_NZ_MWPQ01000019.1_29@PF00015_full_PFAM.501.676--9||RS_GCF_002028545.1_protein.faa_NZ_MWPQ01000040.1_141@PF00015_full_PFAM.388.561--2||RS_GCF_002532045.1_protein.faa_NZ_NWTG01000001.1_595@PF00015_full_PFAM.374.543--1||RS_GCF_002797515.1_protein.faa_NZ_PGEQ01000001.1_1477@PF00015_full_PFAM.511.685--4||RS_GCF_002797515.1_protein.faa_NZ_PGEQ01000001.1_3775@PF00015_full_PFAM.374.539--2||RS_GCF_002797515.1_protein.faa_NZ_PGEQ01000001.1_4297@PF00015_full_PFAM.393.569--3||RS_GCF_003062295.1_protein.faa_NZ_PYCN01000017.1_134@PF00015_full_PFAM.384.561--1||RS_GCF_003062295.1_protein.faa_NZ_PYCN01000017.1_136@PF00015_full_PFAM.373.544--1||RS_GCF_003062295.1_protein.faa_NZ_PYCN01000030.1_5@PF00015_full_PFAM.498.664--1||RS_GCF_003096755.1_protein.faa_NZ_QENW01000008.1_94@PF00015_full_PFAM.483.652--1||RS_GCF_003096755.1_protein.faa_NZ_QENW01000009.1_204@PF00015_full_PFAM.364.535--2||RS_GCF_003233655.1_protein.faa_NZ_CP029829.1_683@PF00015_full_PFAM.530.713--1||RS_GCF_003367195.1_protein.faa_NZ_QRGO01000002.1_600@PF00015_full_PFAM.257.427--1||RS_GCF_003989665.1_protein.faa_NZ_RZIJ01000001.1_283@PF00015_full_PFAM.379.539--1||RS_GCF_004114535.1_protein.faa_NZ_LBJC01000007.1_131@PF00015_full_PFAM.505.677--1||RS_GCF_004310425.1_protein.faa_NZ_SIUB01000001.1_47@PF00015_full_PFAM.361.525--1||RS_GCF_004363235.1_protein.faa_NZ_SNYW01000008.1_203@PF00015_full_PFAM.368.535--1||RS_GCF_005502455.1_protein.faa_NZ_SCOS01000051.1_20@PF00015_full_PFAM.369.535--1||RS_GCF_005937885.2_protein.faa_NZ_CP042176.1_1260@PF00015_full_PFAM.460.634--17||RS_GCF_005937885.2_protein.faa_NZ_CP042176.1_2105@PF00015_full_PFAM.368.541--2||RS_GCF_005937885.2_protein.faa_NZ_CP042176.1_2106@PF00015_full_PFAM.488.657--1||RS_GCF_006483445.1_protein.faa_NZ_PPPT01000114.1_25@PF00015_full_PFAM.383.557--1||RS_GCF_007018905.1_protein.faa_NZ_CP041402.1_1020@PF00015_full_PFAM.480.660--5||RS_GCF_007018905.1_protein.faa_NZ_CP041402.1_1023@PF00015_full_PFAM.243.423--8||RS_GCF_007018905.1_protein.faa_NZ_CP041402.1_1383@PF00015_full_PFAM.479.657--4||RS_GCF_007018905.1_protein.faa_NZ_CP041402.1_528@PF00015_full_PFAM.1.140--2||RS_GCF_008123425.1_protein.faa_NZ_VSSS01000015.1_166@PF00015_full_PFAM.373.546--2||RS_GCF_008932115.1_protein.faa_NZ_CP044543.1_1470@PF00015_full_PFAM.476.660--3||RS_GCF_009766005.1_protein.faa_NZ_LMUK01000043.1_125@PF00015_full_PFAM.375.547--1||RS_GCF_009930815.1_protein.faa_NZ_CP022222.1_1631@PF00015_full_PFAM.496.669--1||RS_GCF_009930815.1_protein.faa_NZ_CP022222.1_3964@PF00015_full_PFAM.369.539--8||RS_GCF_009930815.1_protein.faa_NZ_CP022222.1_4561@PF00015_full_PFAM.370.541--1||RS_GCF_011516635.3_protein.faa_NZ_JAAOLC030000001.1_1155@PF00015_full_PFAM.473.659--2||RS_GCF_011516645.2_protein.faa_NZ_JAAOLE020000001.1_2882@PF00015_full_PFAM.369.546--3||RS_GCF_011947195.1_protein.faa_NZ_JAATVY010000009.1_114@PF00015_full_PFAM.362.538--1||RS_GCF_013114825.1_protein.faa_NZ_JAAVLX010000005.1_6@PF00015_full_PFAM.479.653--2||RS_GCF_013114825.1_protein.faa_NZ_JAAVLX010000005.1_7@PF00015_full_PFAM.373.544--2||RS_GCF_013114825.1_protein.faa_NZ_JAAVLX010000005.1_9@PF00015_full_PFAM.387.560--3||RS_GCF_013114835.1_protein.faa_NZ_JAAVLW010000001.1_449@PF00015_full_PFAM.387.557--10||RS_GCF_013114835.1_protein.faa_NZ_JAAVLW010000001.1_451@PF00015_full_PFAM.373.543--3||RS_GCF_013114835.1_protein.faa_NZ_JAAVLW010000001.1_453@PF00015_full_PFAM.368.547--7||RS_GCF_013359755.1_protein.faa_NZ_JABMCJ010000085.1_203@PF00015_full_PFAM.475.647--1||RS_GCF_013423485.1_protein.faa_NZ_JABFFR010000003.1_48@PF00015_full_PFAM.369.536--1||RS_GCF_015291665.1_protein.faa_NZ_CP030048.1_5340@PF00015_full_PFAM.383.555--1||RS_GCF_015624485.1_protein.faa_NZ_CP061378.1_5382@PF00015_full_PFAM.460.632--14||RS_GCF_017872735.1_protein.faa_NZ_JAGGJJ010000002.1_724@PF00015_full_PFAM.498.671--42||RS_GCF_017872735.1_protein.faa_NZ_JAGGJJ010000003.1_248@PF00015_full_PFAM.461.634--2||RS_GCF_017872735.1_protein.faa_NZ_JAGGJJ010000005.1_194@PF00015_full_PFAM.481.659--1||RS_GCF_017872735.1_protein.faa_NZ_JAGGJJ010000005.1_195@PF00015_full_PFAM.371.541--5||RS_GCF_017872735.1_protein.faa_NZ_JAGGJJ010000019.1_19@PF00015_full_PFAM.390.565--13||RS_GCF_017876165.1_protein.faa_NZ_JAGINQ010000025.1_37@PF00015_full_PFAM.499.684--1||RS_GCF_018129385.1_protein.faa_NZ_JAFCLN010000039.1_7@PF00015_full_PFAM.370.542--4||RS_GCF_018129965.1_protein.faa_NZ_JAFCKW010000024.1_47@PF00015_full_PFAM.386.558--2||RS_GCF_018129965.1_protein.faa_NZ_JAFCKW010000037.1_40@PF00015_full_PFAM.482.657--3||RS_GCF_018129985.1_protein.faa_NZ_JAFCKT010000012.1_14@PF00015_full_PFAM.464.540--2||RS_GCF_018130065.1_protein.faa_NZ_JAFCME010000001.1_49@PF00015_full_PFAM.384.556--1||RS_GCF_018130165.1_protein.faa_NZ_JAFCLZ010000016.1_112@PF00015_full_PFAM.496.670--2||RS_GCF_018130385.1_protein.faa_NZ_JAFCLU010000004.1_23@PF00015_full_PFAM.520.698--4||RS_GCF_018130385.1_protein.faa_NZ_JAFCLU010000004.1_24@PF00015_full_PFAM.479.653--3||RS_GCF_018130385.1_protein.faa_NZ_JAFCLU010000004.1_27@PF00015_full_PFAM.387.563--2||RS_GCF_018130385.1_protein.faa_NZ_JAFCLU010000027.1_22@PF00015_full_PFAM.498.664--2||RS_GCF_018130505.1_protein.faa_NZ_JAFCKH010000006.1_237@PF00015_full_PFAM.371.540--1||RS_GCF_018130945.1_protein.faa_NZ_JAFCJN010000008.1_293@PF00015_full_PFAM.383.554--1||RS_GCF_018131075.1_protein.faa_NZ_JAFCLS010000060.1_21@PF00015_full_PFAM.117.293--8||RS_GCF_018131105.1_protein.faa_NZ_JAFCJI010000002.1_1141@PF00015_full_PFAM.376.547--1||RS_GCF_018398875.1_protein.faa_NZ_JAGWDK010000033.1_16@PF00015_full_PFAM.370.543--16||RS_GCF_018398895.1_protein.faa_NZ_JAGWDJ010000018.1_13@PF00015_full_PFAM.373.544--1||RS_GCF_018398895.1_protein.faa_NZ_JAGWDJ010000018.1_14@PF00015_full_PFAM.479.653--2||RS_GCF_018449695.1_protein.faa_NZ_JAAVUY010000032.1_19@PF00015_full_PFAM.483.653--1||RS_GCF_018596315.1_protein.faa_NZ_JAHEAG010000001.1_790@PF00015_full_PFAM.367.537--29||RS_GCF_018596315.1_protein.faa_NZ_JAHEAG010000001.1_87@PF00015_full_PFAM.387.564--6||RS_GCF_018596315.1_protein.faa_NZ_JAHEAG010000001.1_91@PF00015_full_PFAM.374.546--1||RS_GCF_018596315.1_protein.faa_NZ_JAHEAG010000001.1_92@PF00015_full_PFAM.479.653--6||RS_GCF_018596315.1_protein.faa_NZ_JAHEAG010000001.1_93@PF00015_full_PFAM.368.538--4||RS_GCF_018596315.1_protein.faa_NZ_JAHEAG010000074.1_19@PF00015_full_PFAM.512.683--3||RS_GCF_018736105.1_protein.faa_NZ_CP076135.1_1871@PF00015_full_PFAM.483.654--8||RS_GCF_018736105.1_protein.faa_NZ_CP076135.1_4071@PF00015_full_PFAM.508.685--3||RS_GCF_900099825.1_protein.faa_NZ_LT629693.1_1223@PF00015_full_PFAM.370.540--3||RS_GCF_900103365.1_protein.faa_NZ_LT629703.1_5353@PF00015_full_PFAM.389.559--2||RS_GCF_900103365.1_protein.faa_NZ_LT629703.1_5857@PF00015_full_PFAM.483.654--6||RS_GCF_900105125.1_protein.faa_NZ_LT629750.1_2629@PF00015_full_PFAM.368.541--3||RS_GCF_900105125.1_protein.faa_NZ_LT629750.1_7328@PF00015_full_PFAM.375.551--1||RS_GCF_900110435.1_protein.faa_NZ_FODT01000004.1_190@PF00015_full_PFAM.493.668--13||RS_GCF_900129505.1_protein.faa_NZ_LT670818.1_220@PF00015_full_PFAM.363.541--19||RS_GCF_900129505.1_protein.faa_NZ_LT670818.1_221@PF00015_full_PFAM.472.649--3||RS_GCF_900129505.1_protein.faa_NZ_LT670818.1_2323@PF00015_full_PFAM.474.643--11||RS_GCF_900129675.1_protein.faa_NZ_FSRD01000003.1_448@PF00015_full_PFAM.370.540--3||RS_GCF_900141755.1_protein.faa_NZ_LT670844.1_1365@PF00015_full_PFAM.391.566--1||RS_GCF_900141755.1_protein.faa_NZ_LT670844.1_5541@PF00015_full_PFAM.472.645--3||RS_GCF_900176205.1_protein.faa_NZ_LT859959.1_2886@PF00015_full_PFAM.362.543--1||RS_GCF_900176205.1_protein.faa_NZ_LT859959.1_4224@PF00015_full_PFAM.363.546--1:scovhsp_avg=72.76392694063927:scovhsp_max=100.0:scovhsp_min=50.0:scovhsp_std=13.537823420384584:scovhsp_sum=63741.2:send_avg=135.39954337899545:send_max=170.0:send_min=59.0:send_std=25.270200628235205:send_sum=118610.0:sstart_avg=12.742009132420092:sstart_max=62.0:sstart_min=1.0:sstart_std=14.910234033381307:sstart_sum=11162.0])0:1.3e-08[&&NHX:Sample_counter=rhizpot1--1197||rhizpot2--171||rhizpot3--992||rhiztom1--148||rhiztom2--132||rhiztom3--241:Type_counter=GTDB--1702||capture--2881:besthit_avg=88.69376417233559:besthit_max=100.0:besthit_min=42.4:besthit_std=9.286908492946075:besthit_sum=78227.9:bitscore_avg=175.2300453514739:bitscore_max=258.0:bitscore_min=70.1:bitscore_std=32.466693556063284:bitscore_sum=154552.9:capture_class_counter=c__AC1--2||c__Acidobacteriae--3||c__Actinomycetia--152||c__Alphaproteobacteria--1495||c__Anaerolineae--6||c__B15-G4--1||c__Bacilli--48||c__Bdellovibrionia--1||c__Calditrichia--2||c__Campylobacteria--1||c__Chloroflexia--1||c__Clostridia--32||c__Coriobacteriia--8||c__Desulfobacteria--27||c__Desulfobulbia--11||c__Desulfotomaculia--1||c__Desulfovibrionia--42||c__Desulfuromonadia--158||c__Fimbriimonadia--3||c__GWC2-55-46--1||c__Gammaproteobacteria--690||c__Gemmatimonadetes--13||c__Halobacteria--10||c__Holophagae--12||c__Hydrogenedentia--2||c__JADFXK01--1||c__Koll11--1||c__Lentisphaeria--2||c__Limnocylindria--1||c__MSB-5A5--2||c__Magnetococcia--3||c__Methanomicrobia--1||c__Moduliflexia--1||c__Mor1--2||c__Myxococcia--53||c__Negativicutes--9||c__Ozemobacteria--2||c__PGYV01--5||c__Phycisphaerae--1||c__Planctomycetia--11||c__Polyangia--14||c__Rhodothermia--3||c__SAR324--11||c__SZUA-567--1||c__Sericytochromatia--1||c__Spirochaetia--2||c__Synergistia--3||c__Syntrophia--1||c__Thermoleophilia--1||c__UBA10030--2||c__UBA1135--3||c__UBA4055--1||c__UBA6191--1||c__UBA994--1||c__Verrucomicrobiae--14||c__Vicinamibacteria--4||c__Zetaproteobacteria--1:capture_domain_counter=d__Archaea--11||d__Bacteria--2870:capture_family_counter=f__1-14-0-20-42-13--1||f__Acetobacteraceae--35||f__Acidothermaceae--2||f__Actinomycetaceae--5||f__Aeromonadaceae--70||f__Aestuariirhabdaceae--1||f__Aestuariivirgaceae--1||f__Alcanivoracaceae--5||f__Alteromonadaceae--9||f__Aminiphilaceae--1||f__Anaerolineaceae--1||f__Anaeromyxobacteraceae--3||f__Ancalomicrobiaceae--6||f__Aneurinibacillaceae--2||f__Aquaspirillaceae--1||f__Azospirillaceae--56||f__BM103--1||f__Bdellovibrionaceae--1||f__Beijerinckiaceae--257||f__Brevibacillaceae--3||f__Bryobacteraceae--2||f__Burkholderiaceae--177||f__CACIAM-22H2--3||f__CAIOGM01--48||f__CAITYL01--2||f__CAIWAD01--1||f__CSP1-4--1||f__Cardiobacteriaceae--1||f__Casp-alpha2--57||f__Caulobacteraceae--33||f__Cellulomonadaceae--17||f__Chitinibacteraceae--3||f__Chitinimonadaceae--4||f__Chloroflexaceae--1||f__Chromatiaceae--43||f__Chromobacteriaceae--29||f__Clostridiaceae--2||f__Cohaesibacteraceae--3||f__Competibacteraceae--1||f__DC0425bin3--1||f__DRME01--1||f__DSM-21159--3||f__DSM-6294--1||f__DSM-8532--2||f__DSPA01--1||f__DTU013--3||f__Dermatophilaceae--1||f__Desulfobacteraceae--5||f__Desulfobulbaceae--6||f__Desulfocapsaceae--2||f__Desulfococcaceae--1||f__Desulfolunaceae--4||f__Desulfomicrobiaceae--6||f__Desulforegulaceae--1||f__Desulfosarcinaceae--4||f__Desulfosudaceae--10||f__Desulfovibrionaceae--36||f__Desulfurivibrionaceae--3||f__Desulfuromonadaceae--7||f__Dethiosulfovibrionaceae--2||f__Devosiaceae--3||f__Dongiaceae--93||f__Emcibacteraceae--2||f__Enterobacteriaceae--6||f__EnvOPS12--5||f__Fen-1342--1||f__Fimbriimonadaceae--3||f__GCA-2696645--1||f__GCA-2753255--11||f__GCF-013343005--2||f__GWC2-71-9--9||f__Gallaecimonadaceae--1||f__Gallionellaceae--10||f__Geminicoccaceae--1||f__Gemmataceae--6||f__Gemmatimonadaceae--4||f__Geoalkalibacteraceae--1||f__Geobacteraceae--7||f__Geodermatophilaceae--63||f__Geopsychrobacteraceae--3||f__HTCC5015--1||f__Halomonadaceae--6||f__Halorhodospiraceae--2||f__Helicobacteraceae--1||f__Holophagaceae--12||f__J042--2||f__J093--3||f__JAABTS01--1||f__JAAYKL01--1||f__JACPRK01--1||f__JADFXK01--1||f__JADGAP01--1||f__JAEUJZ01--9||f__JAFLCR01--2||f__Jatrophihabitantaceae--17||f__Kiloniellaceae--2||f__Kineococcaceae--1||f__Kineosporiaceae--29||f__Kordiimonadaceae--1||f__Lachnospiraceae--20||f__Lacipirellulaceae--1||f__MH13--2||f__Magnetaquicoccaceae--1||f__Magnetospirillaceae--62||f__Maricaulaceae--19||f__Mariprofundaceae--1||f__Methanoregulaceae--1||f__Methyloligellaceae--6||f__Methylomonadaceae--5||f__Methylopilaceae--5||f__Micavibrionaceae--1||f__Micromonosporaceae--10||f__Moduliflexaceae--1||f__Motilibacteraceae--2||f__Myxococcaceae--50||f__NBRC-103111--4||f__Nannocystaceae--4||f__Natrialbaceae--10||f__Nevskiaceae--1||f__Nitrincolaceae--8||f__Nitrococcaceae--1||f__Nocardioidaceae--2||f__Opitutaceae--7||f__Oscillospiraceae--3||f__Ozemobacteraceae--2||f__PGYV01--3||f__PWMO01--1||f__PWYM01--2||f__Paenibacillaceae--38||f__Palsa-1178--2||f__Parvibaculaceae--2||f__Parvularculaceae--1||f__Pelotomaculaceae--1||f__Phreatobacteraceae--2||f__Pleomorphomonadaceae--2||f__Pseudomonadaceae--154||f__Pseudonocardiaceae--1||f__Pseudopelobacteraceae--49||f__Rhizobiaceae--82||f__Rhodanobacteraceae--2||f__Rhodobacteraceae--20||f__Rhodobiaceae--1||f__Rhodocyclaceae--113||f__Rhodospirillaceae--3||f__Rhodothalassiaceae--1||f__SIAN01--1||f__SMYD01--2||f__SZUA-401--38||f__SZUA-567--1||f__Salinibacteraceae--3||f__Selenomonadaceae--9||f__Shewanellaceae--2||f__Sneathiellaceae--2||f__Solirubrobacteraceae--1||f__Sphingomonadaceae--67||f__Sporichthyaceae--1||f__Stappiaceae--13||f__Streptosporangiaceae--1||f__Syntrophotaleaceae--1||f__Thalassobaculaceae--5||f__Thalassospiraceae--3||f__Thermoguttaceae--3||f__Thiobacillaceae--10||f__Thiohalospiraceae--1||f__Thiomicrospiraceae--1||f__Thiotrichaceae--1||f__Tistrellaceae--1||f__Tumebacillaceae--1||f__UBA11136--3||f__UBA12059--1||f__UBA12508--2||f__UBA1268--1||f__UBA1319--1||f__UBA2255--2||f__UBA2279--8||f__UBA2294--3||f__UBA2386--3||f__UBA5619--1||f__UBA8401--2||f__UBA929--1||f__UBA994--1||f__UM-FILTER-46-8--2||f__UWMA-0217--1||f__UXAT02--1||f__VGJW01--1||f__Verruco-01--1||f__Vibrionaceae--4||f__Vicinamibacteraceae--4||f__WGMK01--2||f__WMHbin7--1||f__WQUN01--1||f__Wenzhouxiangellaceae--2||f__Xanthobacteraceae--631||f__Xanthomonadaceae--9||f__YD0425bin50--1:capture_genus_counter=g__1-14-0-20-42-13--1||g__14-2--2||g__20CM-4-69-16--3||g__66-474--1||g__Accumulibacter--37||g__Acidocella--1||g__Acidovorax--2||g__Acidovorax_A--1||g__Actinoplanes--10||g__Actinosynnema--1||g__Aeromonas--70||g__Aestuariirhabdus--1||g__Aestuariivirga--1||g__Afipia--1||g__Aggregicoccus--1||g__Agrobacterium--2||g__Albibacillus--1||g__Albitalea--1||g__Alcanivorax--5||g__Algihabitans--3||g__Allorhizobium--9||g__Alpha-05--1||g__Alteromonas--6||g__Aminidesulfovibrio--10||g__Aminiphilus--1||g__Anaerovibrio--1||g__Andreprevotia--1||g__Aneurinibacillus--2||g__Angulomicrobium--1||g__Aquabacter--1||g__Aquabacterium--4||g__Aquabacterium_A--2||g__Aquincola--6||g__Aquitalea--4||g__Archangium--1||g__Arhodomonas--1||g__Asticcacaulis--1||g__Aureimonas_A--2||g__Azoarcus--1||g__Azoarcus_D--1||g__Azohydromonas--1||g__Azonexus--34||g__Azorhizobium--1||g__Azospira_A--4||g__Azospirillum--24||g__BM707--3||g__BOG-930--9||g__BOG-933--5||g__Bdellovibrio--1||g__Blastochloris--1||g__Blastococcus--55||g__Blastomonas--4||g__Bordetella_C--4||g__Bosea--23||g__Boseongicola--1||g__Bradyrhizobium--485||g__Brevibacillus--2||g__Brevibacillus_C--1||g__Brevundimonas--1||g__Butyrivibrio--1||g__CADEFT01--1||g__CAHJWH01--10||g__CAIMWS01--1||g__CAIOGM01--48||g__CAIOYC01--4||g__CAIPTY01--1||g__CAIRTN01--1||g__CAITYL01--2||g__CAIULK01--6||g__CAIVVT01--1||g__CAIWAD01--1||g__CAIYYN01--1||g__COE1--2||g__Candidimonas_A--1||g__Casp-alpha2--3||g__Caulobacter--16||g__Celeribacter--1||g__Cellulomonas--16||g__Chelatococcus_A--1||g__Chitinibacter--2||g__Chitinimonas--3||g__Chloroflexus--1||g__Chromobacterium--5||g__Clostridium_B--2||g__Cohaesibacter--3||g__Cohnella--2||g__Consotaella--2||g__Corallococcus--1||g__Crenobacter--5||g__Cupriavidus--2||g__Curvibacter--2||g__Cystobacter--10||g__DRKI01--1||g__DRME01--1||g__DSPA01--1||g__DTU013--3||g__Dactylopiibacterium--2||g__Denitrobaculum--1||g__Desulfatitalea--1||g__Desulfobacterium_B--3||g__Desulfobacula--2||g__Desulfobotulus--1||g__Desulfobulbus--5||g__Desulfoluna--4||g__Desulfomicrobium--6||g__Desulfonema_B--1||g__Desulforhopalus--1||g__Desulfosarcina--3||g__Desulfosudis--10||g__Desulfovibrio--1||g__Desulfuromonas--7||g__Dethiosulfovibrio--2||g__Devosia--2||g__Dichelobacter--1||g__Didemnitutus--7||g__Dongia--32||g__Duganella--11||g__ER4--3||g__Emcibacter--1||g__Ensifer--1||g__Ensifer_A--16||g__Enterovibrio--2||g__Erythrobacter--9||g__FEN-1143--2||g__Fen-1039--1||g__Fen-1342--1||g__Fundidesulfovibrio--3||g__GCA-2696645--1||g__GCA-2753255--11||g__GCA-2753275--1||g__Ga0077550--4||g__Gallaecimonas--1||g__Gallionella--3||g__Gemmatimonas--1||g__Gemmobacter_B--1||g__Geoalkalibacter--1||g__Geodermatophilus--7||g__Geomonas--6||g__Geothrix--5||g__Giesbergeria--2||g__Gluconobacter--7||g__HA3dbin3--1||g__HCHbin5--1||g__HRBIN39--1||g__HTCC5015--1||g__Halomonas--4||g__Halorhodospira--1||g__Hansschlegelia--4||g__Helicobacter_E--1||g__Herbaspirillum--31||g__Hoeflea--4||g__Holophaga--7||g__HyVt-560--1||g__Hylemonella--1||g__Ideonella--1||g__Imhoffiella--15||g__JAABTS01--1||g__JAADJD01--2||g__JAAFIP01--1||g__JAAFJR01--8||g__JAAYJG01--2||g__JAAYVR01--3||g__JAAZNB01--1||g__JABFSM01--2||g__JABIRP01--1||g__JACDDX01--1||g__JACOUN01--8||g__JACPGE01--2||g__JACPPC01--3||g__JACPRK01--1||g__JACRCG01--42||g__JADFXK01--1||g__JADFZP01--2||g__JADGAP01--1||g__JADJOM01--3||g__JADJPO01--29||g__JADJTI01--1||g__JADKCZ01--1||g__JAEUJQ01--1||g__JAEUJT01--24||g__JAEUKZ01--2||g__JAEULV01--5||g__JAFAKZ01--1||g__JAFGNN01--1||g__JAFGXQ01--1||g__JAFLCR01--2||g__JAGNNG01--9||g__JAHIVH01--1||g__JS7-9--1||g__Jannaschia--3||g__Janthinobacterium--4||g__Jiella--3||g__KK5--1||g__Kineococcus--1||g__Komagataeibacter--7||g__Kordiimonas--1||g__LMDS01--1||g__LX47W--2||g__Lacipirellula--1||g__Lacrimispora--2||g__Laribacter--1||g__Luteimonas--1||g__Luteitalea--4||g__M0040--1||g__M30B53--1||g__MH13--2||g__MT45--17||g__MVQL01--1||g__Magnetospirillum--18||g__Malonomonas--3||g__Mangrovibacter--1||g__Marichromatium--1||g__Marinicaulis--1||g__Marinobacterium--8||g__Marmoricola--1||g__Massilia--37||g__Melittangium--1||g__Methanolinea_A--1||g__Methylobacterium--222||g__Methylobrevis--1||g__Methyloceanibacter--6||g__Methylocella--1||g__Methylomonas--1||g__Methylopila--1||g__Methyloversatilis--14||g__Methylovulum--4||g__Microvirga--3||g__Mitsuaria--1||g__Modestobacter--1||g__Motilibacter--2||g__Mycoplana--1||g__Myxococcus--9||g__Natrarchaeobius--4||g__Natrialba--4||g__Natrinema--2||g__Neorhizobium--9||g__Nitrobacter--111||g__Nitrospirillum--22||g__Niveispirillum--1||g__Nocardioides--1||g__Noviherbaspirillum--2||g__Novosphingobium--8||g__OLB14--5||g__Oceanicaulis--19||g__Oceanitalea--5||g__Ozemobacter--1||g__PALSA-1178--2||g__PALSA-607--2||g__PGYV01--3||g__PWMO01--1||g__PWYM01--2||g__Paenibacillus--26||g__Paenibacillus_A--1||g__Paenibacillus_AH--1||g__Paenibacillus_F--1||g__Paenibacillus_G--2||g__Paenibacillus_O--2||g__Paenibacillus_Z--4||g__Paludibacterium--3||g__Pantoea--2||g__Paraburkholderia--11||g__Pararhizobium--5||g__Pararhodobacter--1||g__Parasphingopyxis--4||g__Paremcibacter--1||g__Pectobacterium--2||g__Pelagibacterium--1||g__Pelagibius--1||g__Pelotalea--1||g__Phaeobacter--1||g__Phaeospirillum--30||g__Phenylobacterium--1||g__Photobacterium--1||g__Phreatobacter--2||g__Piscinibacter--3||g__Plasticicumulans--1||g__Pleomorphomonas--1||g__Polaromonas--1||g__Propionivibrio--1||g__Pseudoalteromonas--1||g__Pseudoduganella--3||g__Pseudogulbenkiania--3||g__Pseudolabrys--20||g__Pseudomonas--1||g__Pseudomonas_A--8||g__Pseudomonas_B--7||g__Pseudomonas_D--1||g__Pseudomonas_E--133||g__Pseudomonas_H--1||g__Pseudomonas_N--3||g__Pseudooceanicola--2||g__Pseudophaeobacter--1||g__Pseudorhizobium--1||g__Pseudovibrio--2||g__Pusillimonas_A--1||g__Qipengyuania--4||g__Quinella--1||g__R196--1||g__R267--2||g__RH-AL1--2||g__RI-112--1||g__Reidiella--2||g__Rhabdaerophilum--1||g__Rhabdochromatium--12||g__Rheinheimera--1||g__Rhizobium--21||g__Rhizobium_A--1||g__Rhizorhabdus--2||g__Rhodanobacter--1||g__Rhodobium--1||g__Rhodoblastus--3||g__Rhodocyclus--1||g__Rhodoferax--7||g__Rhodopila--3||g__Rhodopseudomonas--4||g__Rhodothalassium--1||g__Rifleibacterium--1||g__Roseiarcus--1||g__Roseibium--10||g__Roseicyclus--1||g__Roseococcus--1||g__Roseomonas--1||g__Roseomonas_A--3||g__Roseomonas_B--2||g__Roseospirillum--2||g__Rubrivivax--9||g__SCMT01--1||g__SIAN01--1||g__SKYL01--1||g__SMYD01--2||g__SSA4--1||g__SYBY01--1||g__SYSU-D60009--61||g__SZUA-401--38||g__SZUA-421--1||g__SZUA-448--1||g__Saccharibacillus--1||g__Sagittula--2||g__Salinibacter--3||g__Salinicola--2||g__Salipiger--3||g__Sanguibacter--1||g__Selenomonas_A--2||g__Selenomonas_C--1||g__Shewanella--2||g__Shinella--1||g__Siccibacter--1||g__Sideroxydans--7||g__Silanimonas--1||g__Sinorhizobium--3||g__Skermanella--3||g__Sneathiella--2||g__Solidesulfovibrio--22||g__Solimonas--1||g__Sphaerotilus--2||g__Sphingobium--4||g__Sphingomicrobium--3||g__Sphingomonas--19||g__Sphingomonas_B--1||g__Sphingomonas_E--1||g__Sphingomonas_N--7||g__Sphingopyxis--1||g__Spirillospora--1||g__Sporichthya--1||g__Stappia--1||g__Stenotrophomonas--1||g__Sulfitobacter--1||g__Sulfurisoma--1||g__Sulfuritalea--4||g__Syntrophotalea_A--1||g__Tagaea--1||g__Tardiphaga--5||g__Telmatospirillum--6||g__Tepidicaulis--2||g__Tepidimonas--1||g__Thalassobaculum_A--4||g__Thalassospira--3||g__Thauera_A--2||g__Thermogutta--1||g__Thiobacillus--9||g__Thiohalospira--1||g__Thiomicrorhabdus--1||g__Thiomonas--1||g__Thiorhodovibrio--15||g__Thiothrix--1||g__Tistrella--1||g__Tumebacillus--1||g__UBA11136--3||g__UBA11386--2||g__UBA12508--2||g__UBA1479--54||g__UBA1603--5||g__UBA1712--9||g__UBA1799--1||g__UBA2009--1||g__UBA2250--1||g__UBA2255--2||g__UBA2262--3||g__UBA2270--1||g__UBA2386--3||g__UBA2897--2||g__UBA2913--1||g__UBA3282--1||g__UBA3361--1||g__UBA3766--2||g__UBA5619--1||g__UBA6100--8||g__UBA6894--6||g__UBA6929--1||g__UBA8401--2||g__UBA8783--1||g__UBA929--1||g__UBA994--1||g__Undibacterium--6||g__UphvI-Ar2--2||g__VEOV01--1||g__VGJY01--1||g__Variovorax--3||g__Vecturithrix--1||g__Vibrio--1||g__Vogesella--9||g__WJIJ01--2||g__WMHbin7--1||g__WOUP01--1||g__WRAH01--1||g__Wenzhouxiangella--2||g__Xanthomonas--5||g__Yoonia--1||g__Z2-YC6860--1||g__ZCTH02-B3--1||g__Zhengella--1||g__Zoogloea--2:capture_order_counter=o__1-14-0-20-42-13--1||o__AC1--2||o__Acetivibrionales--5||o__Acetobacterales--35||o__Acidobacteriales--1||o__Acidothermales--2||o__Actinomycetales--53||o__Anaerolineales--6||o__Aneurinibacillales--2||o__Azospirillales--56||o__B15-G4--1||o__Bdellovibrionales--1||o__Brevibacillales--3||o__Bryobacterales--2||o__Burkholderiales--347||o__CACIAM-22H2--3||o__CAIWAD01--1||o__Campylobacterales--1||o__Cardiobacteriales--1||o__Caulobacterales--53||o__Chloroflexales--1||o__Chromatiales--43||o__Clostridiales--2||o__Competibacterales--1||o__DSM-27196--1||o__Desulfobacterales--27||o__Desulfobulbales--11||o__Desulfotomaculales--1||o__Desulfovibrionales--42||o__Desulfuromonadales--54||o__Dongiales--93||o__Enterobacterales--92||o__Fimbriimonadales--3||o__GCF-013343005--2||o__GWC2-55-46--1||o__Geminicoccales--1||o__Gemmatales--6||o__Gemmatimonadales--13||o__Geobacterales--104||o__HTCC5015--1||o__Halobacteriales--10||o__Holophagales--12||o__Hydrogenedentiales--2||o__JAAYKL01--1||o__JACPRK01--1||o__JADFXK01--1||o__Kiloniellales--5||o__Lachnospirales--21||o__Limnocylindrales--1||o__Magnetococcales--3||o__Mariprofundales--1||o__Methanomicrobiales--1||o__Methylococcales--5||o__Micavibrionales--1||o__Moduliflexales--1||o__Motilibacterales--2||o__Mycobacteriales--91||o__Myxococcales--53||o__Nannocystales--4||o__Nevskiales--1||o__Nitrococcales--3||o__OPB41--8||o__Opitutales--10||o__Oscillospirales--4||o__Ozemobacterales--2||o__PGYV01--5||o__PWYM01--2||o__Paenibacillales--42||o__Palsa-1104--9||o__Parvibaculales--2||o__Pedosphaerales--4||o__Pirellulales--5||o__Propionibacteriales--2||o__Pseudomonadales--175||o__RBG-13-44-9--2||o__Rhizobiales--1014||o__Rhodobacterales--20||o__Rhodospirillales--127||o__Rhodothermales--3||o__Rickettsiales--2||o__S15B-MN24--1||o__SAR324--11||o__SMYD01--2||o__SZUA-567--1||o__Selenomonadales--9||o__Sneathiellales--2||o__Solirubrobacterales--1||o__Sphingomonadales--71||o__Sporichthyales--1||o__Streptosporangiales--1||o__Synergistales--3||o__Syntrophales--1||o__Thalassobaculales--5||o__Thiohalospirales--1||o__Thiomicrospirales--1||o__Thiotrichales--1||o__Tistrellales--1||o__Treponematales--1||o__Tumebacillales--1||o__UBA10030--2||o__UBA11136--3||o__UBA1407--2||o__UBA1845--1||o__UBA2386--3||o__UBA8366--1||o__UBA994--1||o__UM-FILTER-46-8--2||o__UWMA-0217--1||o__Vicinamibacterales--4||o__Xanthomonadales--13:capture_phylum_counter=p__Acidobacteriota--21||p__Actinobacteriota--161||p__Armatimonadota--3||p__Bacteroidota--5||p__Bdellovibrionota--1||p__Calditrichota--2||p__Campylobacterota--1||p__Chloroflexota--8||p__Cyanobacteria--1||p__Delongbacteria--1||p__Desulfobacterota--199||p__Desulfobacterota_I--42||p__Edwardsbacteria--2||p__Firmicutes--48||p__Firmicutes_A--32||p__Firmicutes_B--1||p__Firmicutes_C--9||p__Firmicutes_H--1||p__Gemmatimonadota--13||p__Goldbacteria--5||p__Halobacteriota--11||p__Hydrogenedentota--2||p__Moduliflexota--1||p__Myxococcota--67||p__Omnitrophota--1||p__Planctomycetota--17||p__Proteobacteria--2189||p__Riflebacteria--2||p__SAR324--11||p__Spirochaetota--2||p__Synergistota--3||p__UBP17--1||p__Verrucomicrobiota--16||p__Zixibacteria--2:capture_species_counter=s__1-14-0-20-42-13 sp002796125--1||s__14-2 sp910585625--2||s__20CM-4-69-16 sp001919865--3||s__66-474 sp001899805--1||s__Accumulibacter phosphatis_C--29||s__Accumulibacter sp005524045--8||s__Acidocella sp003137135--1||s__Acidovorax sp001424425--1||s__Acidovorax sp003663825--1||s__Acidovorax_A wautersii--1||s__Actinoplanes caeruleus--4||s__Actinoplanes cyaneus--1||s__Actinoplanes nipponensis--1||s__Actinoplanes sp015704865--1||s__Actinoplanes xinjiangensis--3||s__Actinosynnema auranticum--1||s__Aeromonas allosaccharophila--3||s__Aeromonas diversa--55||s__Aeromonas fluvialis--3||s__Aeromonas molluscorum--1||s__Aeromonas piscicola--1||s__Aeromonas salmonicida--1||s__Aeromonas schubertii--6||s__Aestuariirhabdus litorea--1||s__Aestuariivirga sp014380505--1||s__Afipia sp000178995--1||s__Aggregicoccus sp009659535--1||s__Agrobacterium arsenijevicii--1||s__Agrobacterium nepotum--1||s__Albibacillus kandeliae--1||s__Albitalea sp005882155--1||s__Alcanivorax borkumensis--1||s__Alcanivorax sp017794965--4||s__Algihabitans albus--3||s__Allorhizobium desertarenae--1||s__Allorhizobium rosettiformans--1||s__Allorhizobium sp017599385--1||s__Allorhizobium sp900156055--1||s__Allorhizobium sp900473245--1||s__Allorhizobium sp900473805--1||s__Allorhizobium taibaishanense--1||s__Allorhizobium vitis_F--1||s__Allorhizobium wuzhouense--1||s__Alpha-05 sp900079695--1||s__Alteromonas sp018860965--6||s__Aminidesulfovibrio sp002382645--10||s__Aminiphilus sp002425685--1||s__Anaerovibrio sp900768695--1||s__Andreprevotia chitinilytica--1||s__Aneurinibacillus danicus--2||s__Angulomicrobium novellum_A--1||s__Aquabacter sp017742835--1||s__Aquabacterium parvum--2||s__Aquabacterium sp004322345--2||s__Aquabacterium_A sp017999135--2||s__Aquincola tertiaricarbonis--6||s__Aquitalea sp003693445--3||s__Aquitalea sp013391415--1||s__Archangium violaceum--1||s__Arhodomonas aquaeolei--1||s__Asticcacaulis sp000495855--1||s__Aureimonas_A glaciei--2||s__Azoarcus sp006496635--1||s__Azoarcus_D sp013911595--1||s__Azohydromonas aeria--1||s__Azonexus fungiphilus--1||s__Azonexus sp002345845--4||s__Azonexus sp002470165--14||s__Azonexus sp008933675--10||s__Azonexus sp012275485--1||s__Azonexus sp900549295--4||s__Azorhizobium oxalatiphilum--1||s__Azospira_A restricta--2||s__Azospira_A sp016710885--2||s__Azospirillum agricola--4||s__Azospirillum brasilense_B--1||s__Azospirillum brasilense_E--1||s__Azospirillum lipoferum_B--1||s__Azospirillum melinis--1||s__Azospirillum oleiclasticum--4||s__Azospirillum picis--2||s__Azospirillum rugosum--2||s__Azospirillum sp003115975--1||s__Azospirillum sp003116065--1||s__Azospirillum sp003116095--1||s__Azospirillum sp003590795--1||s__Azospirillum sp008364825--1||s__Azospirillum thiophilum--3||s__BM707 sp002869615--3||s__BOG-930 sp903918195--9||s__BOG-933 sp003165295--4||s__BOG-933 sp903927615--1||s__Bdellovibrio bacteriovorus--1||s__Blastochloris sulfoviridis--1||s__Blastococcus saxobsidens--54||s__Blastococcus sp005222955--1||s__Blastomonas aquatica--1||s__Blastomonas sp000331245--1||s__Blastomonas sp000786215--2||s__Bordetella_C bronchialis--3||s__Bordetella_C sp002209485--1||s__Bosea caraganae--1||s__Bosea sp001295925--2||s__Bosea sp001426225--1||s__Bosea sp001556125--4||s__Bosea sp005502805--1||s__Bosea sp013823325--10||s__Bosea sp900473415--1||s__Bosea thiooxidans--3||s__Boseongicola sp013042895--1||s__Bradyrhizobium algeriense--50||s__Bradyrhizobium archetypum--4||s__Bradyrhizobium canariense--2||s__Bradyrhizobium canariense_C--1||s__Bradyrhizobium denitrificans--2||s__Bradyrhizobium diazoefficiens--5||s__Bradyrhizobium elkanii--2||s__Bradyrhizobium embrapense--1||s__Bradyrhizobium guangdongense_A--1||s__Bradyrhizobium guangxiense--1||s__Bradyrhizobium huanghuaihaiense--4||s__Bradyrhizobium icense--2||s__Bradyrhizobium japonicum_H--1||s__Bradyrhizobium lablabi_B--1||s__Bradyrhizobium manausense_A--1||s__Bradyrhizobium ottawaense_A--1||s__Bradyrhizobium pachyrhizi--4||s__Bradyrhizobium paxllaeri--3||s__Bradyrhizobium quebecense--1||s__Bradyrhizobium sp000239795--16||s__Bradyrhizobium sp000473045--1||s__Bradyrhizobium sp000515415--1||s__Bradyrhizobium sp000938255--2||s__Bradyrhizobium sp003020125--1||s__Bradyrhizobium sp003837805--4||s__Bradyrhizobium sp004799445--2||s__Bradyrhizobium sp005885285--1||s__Bradyrhizobium sp009930815--1||s__Bradyrhizobium sp011516635--2||s__Bradyrhizobium sp015291625--2||s__Bradyrhizobium sp018130065--2||s__Bradyrhizobium sp018130145--4||s__Bradyrhizobium sp018130165--8||s__Bradyrhizobium sp018130385--25||s__Bradyrhizobium sp018131075--1||s__Bradyrhizobium sp018596315--307||s__Bradyrhizobium sp018736105--3||s__Bradyrhizobium sp019244115--2||s__Bradyrhizobium sp900176205--1||s__Bradyrhizobium stylosanthis--1||s__Bradyrhizobium symbiodeficiens--1||s__Bradyrhizobium tropiciagri--1||s__Bradyrhizobium tropiciagri_A--1||s__Bradyrhizobium valentinum--7||s__Bradyrhizobium zhanjiangense--1||s__Brevibacillus parabrevis--2||s__Brevibacillus_C massiliensis--1||s__Brevundimonas bullata_A--1||s__Butyrivibrio sp900104155--1||s__CADEFT01 sp902826685--1||s__CAHJWH01 sp009765965--10||s__CAIMWS01 sp903845125--1||s__CAIOGM01 sp903902345--43||s__CAIOGM01 sp903929485--5||s__CAIOYC01 sp903837135--4||s__CAIPTY01 sp903868145--1||s__CAIRTN01 sp903881515--1||s__CAITYL01 sp903896595--2||s__CAIULK01 sp903899885--6||s__CAIVVT01 sp903909435--1||s__CAIWAD01 sp903910645--1||s__CAIYYN01 sp903930435--1||s__COE1 sp000403335--1||s__COE1 sp910588595--1||s__Candidimonas_A sp002849655--1||s__Casp-alpha2 sp016763915--3||s__Caulobacter hibisci--5||s__Caulobacter sp002742645--1||s__Caulobacter sp003931565--1||s__Caulobacter sp017744495--1||s__Caulobacter sp900114015--7||s__Caulobacter vibrioides_A--1||s__Celeribacter sp011806455--1||s__Cellulomonas citrea--1||s__Cellulomonas gilvus--1||s__Cellulomonas persica--6||s__Cellulomonas sp009777345--6||s__Cellulomonas sp014763765--2||s__Chelatococcus_A caeni--1||s__Chitinibacter sp013403565--2||s__Chitinimonas koreensis--1||s__Chitinimonas taiwanensis--2||s__Chloroflexus islandicus--1||s__Chromobacterium haemolyticum_A--1||s__Chromobacterium paludis--1||s__Chromobacterium sp001043555--1||s__Chromobacterium sp002924365--1||s__Chromobacterium sp003052555--1||s__Clostridium_B sp003497125--2||s__Cohaesibacter intestini--2||s__Cohaesibacter marisflavi--1||s__Cohnella phaseoli--1||s__Cohnella sp004801405--1||s__Consotaella salsifontis--2||s__Corallococcus aberystwythensis--1||s__Crenobacter cavernae--5||s__Cupriavidus pauculus_D--1||s__Cupriavidus taiwanensis_B--1||s__Curvibacter gracilis--1||s__Curvibacter sp019233055--1||s__Cystobacter fuscus--1||s__Cystobacter fuscus_A--9||s__DRKI01 sp011051875--1||s__DRME01 sp011375175--1||s__DSPA01 sp016185365--1||s__DTU013 sp012799845--3||s__Dactylopiibacterium sp018262235--2||s__Denitrobaculum tricleocarpae--1||s__Desulfatitalea sp016218685--1||s__Desulfobacterium_B sp016342325--3||s__Desulfobacula sp012031875--1||s__Desulfobacula toluolica--1||s__Desulfobotulus mexicanus--1||s__Desulfobulbus propionicus--1||s__Desulfobulbus rhabdoformis--2||s__Desulfobulbus sp009778955--1||s__Desulfobulbus sp903842475--1||s__Desulfoluna spongiiphila--4||s__Desulfomicrobium apsheronum--4||s__Desulfomicrobium macestii--1||s__Desulfomicrobium orale--1||s__Desulfonema_B ishimotonii--1||s__Desulforhopalus sp018821785--1||s__Desulfosarcina cetonica--1||s__Desulfosarcina ovata--1||s__Desulfosarcina sp018224455--1||s__Desulfosudis oleovorans--10||s__Desulfovibrio legallii--1||s__Desulfuromonas acetoxidans--7||s__Dethiosulfovibrio peptidovorans--2||s__Devosia sp001425445--1||s__Devosia sp017307565--1||s__Dichelobacter nodosus--1||s__Didemnitutus sp016217545--7||s__Dongia sp000620685--18||s__Dongia sp016183985--1||s__Dongia sp016794165--13||s__Duganella callida--2||s__Duganella margarita--2||s__Duganella phyllosphaerae--2||s__Duganella sp009380215--2||s__Duganella sp009857495--1||s__Duganella sp013376005--1||s__Duganella sp019219065--1||s__ER4 sp015068395--2||s__ER4 sp015068465--1||s__Emcibacter nanhaiensis--1||s__Ensifer sp000799055--1||s__Ensifer_A adhaerens_A--1||s__Ensifer_A sp900466575--14||s__Ensifer_A sp900467685--1||s__Enterovibrio baiacu--1||s__Enterovibrio indicus--1||s__Erythrobacter sp009995225--1||s__Erythrobacter sp011765465--8||s__FEN-1143 sp003153055--2||s__Fen-1039 sp003158875--1||s__Fen-1342 sp003162245--1||s__Fundidesulfovibrio putealis--3||s__GCA-2696645 sp017792345--1||s__GCA-2753255 sp002753255--11||s__GCA-2753275 sp002753275--1||s__Ga0077550 sp902826865--4||s__Gallaecimonas xiamenensis--1||s__Gallionella sp903876685--3||s__Gemmatimonas aurantiaca--1||s__Gemmobacter_B sp002855575--1||s__Geoalkalibacter ferrihydriticus--1||s__Geodermatophilus amargosae--5||s__Geodermatophilus ruber--1||s__Geodermatophilus saharensis--1||s__Geomonas ferrireducens--1||s__Geomonas limicola--1||s__Geomonas sp003490025--1||s__Geomonas sp018919395--3||s__Geothrix sp003158505--1||s__Geothrix sp903840385--1||s__Geothrix sp903873655--3||s__Giesbergeria sp017985015--2||s__Gluconobacter cerevisiae--7||s__HA3dbin3 sp015229045--1||s__HCHbin5 sp903913345--1||s__HRBIN39 sp002898955--1||s__HTCC5015 sp000155715--1||s__Halomonas campaniensis_A--2||s__Halomonas denitrificans--1||s__Halomonas olivaria--1||s__Halorhodospira sp003552625--1||s__Hansschlegelia sp902168115--4||s__Helicobacter_E mehlei--1||s__Herbaspirillum chlorophenolicum--1||s__Herbaspirillum frisingense--20||s__Herbaspirillum hiltneri--1||s__Herbaspirillum lusitanum--1||s__Herbaspirillum rhizosphaerae--1||s__Herbaspirillum seropedicae--2||s__Herbaspirillum sp000261365--1||s__Herbaspirillum sp002257565--1||s__Herbaspirillum sp006715495--3||s__Hoeflea olei--3||s__Hoeflea sp000961635--1||s__Holophaga foetida--4||s__Holophaga sp002298155--2||s__Holophaga sp017859955--1||s__HyVt-560 sp011330835--1||s__Hylemonella sp018815325--1||s__Ideonella sp018069875--1||s__Imhoffiella drewsii--1||s__Imhoffiella purpurea--14||s__JAABTS01 sp011389735--1||s__JAADJD01 sp013150955--2||s__JAAFIP01 sp012036375--1||s__JAAFJR01 sp013298945--8||s__JAAYJG01 sp017995215--2||s__JAAYVR01 sp011333855--3||s__JAAZNB01 sp012798515--1||s__JABFSM01 sp016794825--2||s__JABIRP01 sp018699735--1||s__JACDDX01 sp013813145--1||s__JACOUN01 sp016177805--8||s__JACPGE01 sp016182605--2||s__JACPPC01 sp016191225--3||s__JACPRK01 sp016199905--1||s__JACRCG01 sp001802645--1||s__JACRCG01 sp014380135--36||s__JACRCG01 sp016219145--1||s__JACRCG01 sp903901875--4||s__JADFXK01 sp015233625--1||s__JADFZP01 sp015232485--2||s__JADGAP01 sp015231965--1||s__JADJOM01 sp016713785--3||s__JADJPO01 sp016713225--22||s__JADJPO01 sp016794595--7||s__JADJTI01 sp016711265--1||s__JADKCZ01 sp016718565--1||s__JAEUJQ01 sp014879945--1||s__JAEUJT01 sp016793525--24||s__JAEUKZ01 sp016793045--2||s__JAEULV01 sp016793065--5||s__JAFAKZ01 sp019234745--1||s__JAFGNN01 sp018262985--1||s__JAFGXQ01 sp016935665--1||s__JAFLCR01 sp017302755--2||s__JAGNNG01 sp016794465--9||s__JAHIVH01 sp018816735--1||s__JS7-9 sp004329715--1||s__Jannaschia seohaensis--2||s__Jannaschia seosinensis--1||s__Janthinobacterium sp001865675--1||s__Janthinobacterium sp002002885--1||s__Janthinobacterium sp009208565--1||s__Janthinobacterium sp014200725--1||s__Jiella pacifica--2||s__Jiella sp017353515--1||s__KK5 sp001984095--1||s__Kineococcus rhizosphaerae--1||s__Komagataeibacter kakiaceti--2||s__Komagataeibacter melomenusus--1||s__Komagataeibacter oboediens--2||s__Komagataeibacter swingsii--1||s__Komagataeibacter xylinus_D--1||s__Kordiimonas sp006226495--1||s__LMDS01 sp001425865--1||s__LX47W sp014042365--2||s__Lacipirellula sp003576855--1||s__Lacrimispora saccharolytica--2||s__Laribacter hongkongensis--1||s__Luteimonas yindakuii--1||s__Luteitalea sp001464065--4||s__M0040 sp014860225--1||s__M30B53 sp018401745--1||s__MH13 sp017642935--2||s__MT45 sp900100325--17||s__MVQL01 sp002067205--1||s__Magnetospirillum sp002435715--7||s__Magnetospirillum sp006218045--7||s__Magnetospirillum sp018224925--2||s__Magnetospirillum sp902729435--2||s__Malonomonas rubra--3||s__Mangrovibacter phragmitis--1||s__Marichromatium sp016938795--1||s__Marinicaulis sp013151435--1||s__Marinobacterium halophilum--8||s__Marmoricola mangrovicus--1||s__Massilia aurea_A--23||s__Massilia sp001426525--1||s__Massilia sp001485665--11||s__Massilia sp006715485--1||s__Massilia sp014842025--1||s__Melittangium primigenium--1||s__Methanolinea_A sp002501965--1||s__Methylobacterium ajmalii--2||s__Methylobacterium dankookense--2||s__Methylobacterium extorquens--1||s__Methylobacterium gossipiicola--3||s__Methylobacterium indicum--14||s__Methylobacterium mesophilicum--1||s__Methylobacterium organophilum--5||s__Methylobacterium oxalidis--1||s__Methylobacterium platani--11||s__Methylobacterium pseudosasicola--2||s__Methylobacterium sp000372825--1||s__Methylobacterium sp001422375--4||s__Methylobacterium sp001422815--2||s__Methylobacterium sp001422885--1||s__Methylobacterium sp001422985--1||s__Methylobacterium sp001424705--1||s__Methylobacterium sp003111705--1||s__Methylobacterium sp003173775--7||s__Methylobacterium sp006151805--3||s__Methylobacterium sp008040045--1||s__Methylobacterium sp011043735--11||s__Methylobacterium sp900103195--2||s__Methylobacterium sp900112625--131||s__Methylobacterium tarhaniae--8||s__Methylobacterium terrae--3||s__Methylobacterium thiocyanatum--3||s__Methylobrevis pamukkalensis--1||s__Methyloceanibacter methanicus--2||s__Methyloceanibacter superfactus--4||s__Methylocella tundrae--1||s__Methylomonas sp903064715--1||s__Methylopila capsulata--1||s__Methyloversatilis discipulorum--1||s__Methyloversatilis sp018824085--1||s__Methyloversatilis universalis--12||s__Methylovulum psychrotolerans--4||s__Microvirga sp018069605--3||s__Mitsuaria sp001653795--1||s__Modestobacter sp019112525--1||s__Motilibacter rhizosphaerae--2||s__Mycoplana sp014851675--1||s__Myxococcus macrosporus--1||s__Myxococcus sp013336725--7||s__Myxococcus sp014656495--1||s__Natrarchaeobius halalkaliphilus--4||s__Natrialba chahannaoensis--1||s__Natrialba sp001861355--3||s__Natrinema salaciae--1||s__Natrinema sp013402815--1||s__Neorhizobium alkalisoli--1||s__Neorhizobium cellulosilyticum--5||s__Neorhizobium deserti--1||s__Neorhizobium galegae_C--1||s__Neorhizobium sp902167985--1||s__Nitrobacter sp000152905--13||s__Nitrobacter sp001896955--22||s__Nitrobacter sp001897285--8||s__Nitrobacter vulgaris--68||s__Nitrospirillum amazonense_A--1||s__Nitrospirillum amazonense_C--1||s__Nitrospirillum sp000333275--20||s__Niveispirillum sp900188385--1||s__Nocardioides sp009823805--1||s__Noviherbaspirillum autotrophicum--1||s__Noviherbaspirillum sp004804275--1||s__Novosphingobium olei--1||s__Novosphingobium sp002280675--1||s__Novosphingobium sp002336885--1||s__Novosphingobium sp003454795--2||s__Novosphingobium sp012641335--1||s__Novosphingobium sp019075875--1||s__Novosphingobium taihuense--1||s__OLB14 sp016709305--5||s__Oceanicaulis alexandrii--14||s__Oceanicaulis sp003046365--5||s__Oceanitalea sp006349365--5||s__Ozemobacter sibiricus--1||s__PALSA-1178 sp003167475--2||s__PALSA-607 sp003134755--2||s__PGYV01 sp002839855--3||s__PWMO01 sp007693485--1||s__PWYM01 sp007693855--2||s__Paenibacillus azoreducens--5||s__Paenibacillus cellulositrophicus_A--1||s__Paenibacillus chibensis--1||s__Paenibacillus kribbensis--15||s__Paenibacillus panacisoli--2||s__Paenibacillus sp003854965--2||s__Paenibacillus_A faecis--1||s__Paenibacillus_AH cisolokensis--1||s__Paenibacillus_F sp900107975--1||s__Paenibacillus_G ehimensis--1||s__Paenibacillus_G mucilaginosus--1||s__Paenibacillus_O pasadenensis--2||s__Paenibacillus_Z glycinis--4||s__Paludibacterium purpuratum--1||s__Paludibacterium sp019232825--1||s__Paludibacterium yongneupense--1||s__Pantoea ananatis--1||s__Pantoea sp000468095--1||s__Paraburkholderia caribensis--3||s__Paraburkholderia kururiensis_A--3||s__Paraburkholderia sp000472545--4||s__Paraburkholderia tuberum--1||s__Pararhizobium giardinii--1||s__Pararhizobium sp001424065--1||s__Pararhizobium sp001424985--1||s__Pararhizobium sp001426685--1||s__Pararhizobium sp900474095--1||s__Pararhodobacter marinus--1||s__Parasphingopyxis sp014237875--4||s__Paremcibacter congregatus--1||s__Pectobacterium atrosepticum--1||s__Pectobacterium polaris--1||s__Pelagibacterium halotolerans--1||s__Pelagibius litoralis--1||s__Pelotalea chapellei--1||s__Phaeobacter inhibens--1||s__Phaeospirillum magneticum--1||s__Phaeospirillum marisnigri--1||s__Phaeospirillum sp016195125--2||s__Phaeospirillum sp902729425--1||s__Phaeospirillum sp903853455--21||s__Phaeospirillum sp903901915--4||s__Phenylobacterium sp903930545--1||s__Photobacterium ganghwense--1||s__Phreatobacter sp017304475--2||s__Piscinibacter aquaticus--1||s__Piscinibacter sp016706565--2||s__Plasticicumulans acidivorans--1||s__Pleomorphomonas sp011759535--1||s__Polaromonas sp002381615--1||s__Propionivibrio limicola--1||s__Pseudoalteromonas luteoviolacea_H--1||s__Pseudoduganella eburnea--1||s__Pseudoduganella sp003053665--1||s__Pseudoduganella sp009674485--1||s__Pseudogulbenkiania ferrooxidans_A--2||s__Pseudogulbenkiania sp000527175--1||s__Pseudolabrys sp003133345--6||s__Pseudolabrys sp003367195--1||s__Pseudolabrys sp005153485--1||s__Pseudolabrys sp016124795--1||s__Pseudolabrys sp018240595--4||s__Pseudolabrys sp018242205--6||s__Pseudolabrys sp903929045--1||s__Pseudomonas nitroreducens_A--1||s__Pseudomonas_A balearica--1||s__Pseudomonas_A lopnurensis--1||s__Pseudomonas_A sp003488145--1||s__Pseudomonas_A sp004010935--1||s__Pseudomonas_A sp004331835--1||s__Pseudomonas_A stutzeri_O--2||s__Pseudomonas_A stutzeri_T--1||s__Pseudomonas_B oryzihabitans_E--2||s__Pseudomonas_B psychrotolerans_B--4||s__Pseudomonas_B psychrotolerans_C--1||s__Pseudomonas_D gallaeciensis--1||s__Pseudomonas_E asiatica--1||s__Pseudomonas_E asplenii--1||s__Pseudomonas_E asplenii_A--1||s__Pseudomonas_E benzenivorans--1||s__Pseudomonas_E brassicae--4||s__Pseudomonas_E capsici--1||s__Pseudomonas_E cedrina--1||s__Pseudomonas_E cichorii_D--1||s__Pseudomonas_E floridensis--1||s__Pseudomonas_E fuscovaginae_A--4||s__Pseudomonas_E fuscovaginae_B--2||s__Pseudomonas_E gingeri_A--5||s__Pseudomonas_E gingeri_B--1||s__Pseudomonas_E mendocina_D--1||s__Pseudomonas_E mosselii--1||s__Pseudomonas_E mosselii_B--1||s__Pseudomonas_E oleovorans--1||s__Pseudomonas_E ovata--14||s__Pseudomonas_E proteolytica--1||s__Pseudomonas_E pudica--1||s__Pseudomonas_E putida_C--1||s__Pseudomonas_E putida_T--2||s__Pseudomonas_E putida_U--1||s__Pseudomonas_E qingdaonensis--2||s__Pseudomonas_E reidholzensis--1||s__Pseudomonas_E sediminis--1||s__Pseudomonas_E seleniipraecipitans--1||s__Pseudomonas_E silesiensis--1||s__Pseudomonas_E sp000242655--1||s__Pseudomonas_E sp000282215--1||s__Pseudomonas_E sp000346755--1||s__Pseudomonas_E sp000761545--19||s__Pseudomonas_E sp001592875--1||s__Pseudomonas_E sp002018875--1||s__Pseudomonas_E sp002112505--1||s__Pseudomonas_E sp002483005--16||s__Pseudomonas_E sp002814235--1||s__Pseudomonas_E sp003013355--1||s__Pseudomonas_E sp003596405--1||s__Pseudomonas_E sp003935425--1||s__Pseudomonas_E sp004353925--1||s__Pseudomonas_E sp005938045--1||s__Pseudomonas_E sp011752565--1||s__Pseudomonas_E sp012985665--1||s__Pseudomonas_E sp013385985--3||s__Pseudomonas_E sp014174475--1||s__Pseudomonas_E sp014268885--1||s__Pseudomonas_E sp014268975--1||s__Pseudomonas_E sp016518545--1||s__Pseudomonas_E sp016865545--1||s__Pseudomonas_E sp019168305--2||s__Pseudomonas_E sp900187565--3||s__Pseudomonas_E sp900187605--2||s__Pseudomonas_E sp902506505--3||s__Pseudomonas_E syringae_Q--2||s__Pseudomonas_E veronii--4||s__Pseudomonas_E yamanorum_A--6||s__Pseudomonas_H flexibilis--1||s__Pseudomonas_N azotifigens--3||s__Pseudooceanicola sp009827095--1||s__Pseudooceanicola sp011806405--1||s__Pseudophaeobacter sp001294455--1||s__Pseudorhizobium flavum--1||s__Pseudovibrio exalbescens--2||s__Pusillimonas_A sp012744285--1||s__Qipengyuania mangrovi--1||s__Qipengyuania pelagi--1||s__Qipengyuania sp001635685--1||s__Qipengyuania sp018819685--1||s__Quinella sp017515635--1||s__R196 sp004764705--1||s__R267 sp013340205--2||s__RH-AL1 sp009765775--2||s__RI-112 sp016124535--1||s__Reidiella endopervernicosa--2||s__Rhabdaerophilum sp002928875--1||s__Rhabdochromatium marinum--12||s__Rheinheimera sp001513785--1||s__Rhizobium aethiopicum--1||s__Rhizobium esperanzae_A--4||s__Rhizobium jaguaris--1||s__Rhizobium leguminosarum_K--1||s__Rhizobium lusitanum_B--1||s__Rhizobium lusitanum_D--1||s__Rhizobium mesoamericanum--1||s__Rhizobium ruizarguesonis--1||s__Rhizobium sp000282035--1||s__Rhizobium sp000799775--1||s__Rhizobium sp000799845--1||s__Rhizobium sp001429725--1||s__Rhizobium sp002531725--1||s__Rhizobium sp002531955--1||s__Rhizobium sp018987265--1||s__Rhizobium sp900470965--1||s__Rhizobium sp900489925--1||s__Rhizobium sp902706285--1||s__Rhizobium_A straminoryzae--1||s__Rhizorhabdus wittichii--1||s__Rhizorhabdus wittichii_A--1||s__Rhodanobacter sp004322005--1||s__Rhodobium orientis--1||s__Rhodoblastus acidophilus_A--2||s__Rhodoblastus sphagnicola--1||s__Rhodocyclus tenuis--1||s__Rhodoferax bucti--3||s__Rhodoferax sp903859265--2||s__Rhodoferax sp903863395--1||s__Rhodoferax sp903873485--1||s__Rhodopila globiformis--3||s__Rhodopseudomonas pseudopalustris--1||s__Rhodopseudomonas sp001295845--2||s__Rhodopseudomonas sp013377015--1||s__Rhodothalassium salexigens--1||s__Rifleibacterium amylolyticum--1||s__Roseiarcus sp004799435--1||s__Roseibium aggregatum_B--4||s__Roseibium alexandrii--1||s__Roseibium aquae--1||s__Roseibium sediminis--1||s__Roseibium sp002237595--1||s__Roseibium sp008107755--1||s__Roseibium sp017643925--1||s__Roseicyclus sp001650845--1||s__Roseococcus sp019083995--1||s__Roseomonas mucosa--1||s__Roseomonas_A tokyonensis--3||s__Roseomonas_B alkaliterrae--2||s__Roseospirillum parvum--2||s__Rubrivivax rivuli--6||s__Rubrivivax sp903914615--2||s__Rubrivivax sp904426505--1||s__SCMT01 sp017990865--1||s__SIAN01 sp016795285--1||s__SKYL01 sp007121755--1||s__SMYD01 sp004356015--2||s__SSA4 sp016712375--1||s__SYBY01 sp016463765--1||s__SYSU-D60009 sp003574735--21||s__SYSU-D60009 sp013822765--17||s__SYSU-D60009 sp016794075--23||s__SZUA-401 sp002869605--37||s__SZUA-401 sp003246035--1||s__SZUA-421 sp003245715--1||s__SZUA-448 sp016280395--1||s__Saccharibacillus alkalitolerans--1||s__Sagittula sp017813235--1||s__Sagittula stellata--1||s__Salinibacter altiplanensis--3||s__Salinicola endophyticus--1||s__Salinicola lusitanus--1||s__Salipiger sp002300555--1||s__Salipiger thiooxidans--2||s__Sanguibacter sp016342785--1||s__Selenomonas_A montiformis--1||s__Selenomonas_A ruminantium--1||s__Selenomonas_C sp002351185--1||s__Shewanella fodinae--1||s__Shewanella sp007004545--1||s__Shinella sp004514435--1||s__Siccibacter colletis--1||s__Sideroxydans sp003445795--6||s__Sideroxydans sp016214695--1||s__Silanimonas sp003449515--1||s__Sinorhizobium americanum--1||s__Sinorhizobium fredii_B--1||s__Sinorhizobium sp000513895--1||s__Skermanella aerolata--1||s__Skermanella mucosa--1||s__Skermanella stibiiresistens--1||s__Sneathiella aquimaris--1||s__Sneathiella chinensis--1||s__Solidesulfovibrio aerotolerans--1||s__Solidesulfovibrio magneticus_A--21||s__Solimonas aquatica--1||s__Sphaerotilus sulfidivorans--2||s__Sphingobium sp006226685--1||s__Sphingobium sp013911745--1||s__Sphingobium sp014203965--2||s__Sphingomicrobium sp003970925--1||s__Sphingomicrobium sp009720245--1||s__Sphingomicrobium sp013816785--1||s__Sphingomonas aeriglobus--1||s__Sphingomonas asaccharolytica--1||s__Sphingomonas ginsenosidivorax--1||s__Sphingomonas hankookensis--1||s__Sphingomonas pokkalii--2||s__Sphingomonas populi--1||s__Sphingomonas sp000632225--1||s__Sphingomonas sp000797515--1||s__Sphingomonas sp002002925--2||s__Sphingomonas sp012650175--1||s__Sphingomonas sp014193845--1||s__Sphingomonas sp014334115--1||s__Sphingomonas sp017744835--1||s__Sphingomonas sp018449795--2||s__Sphingomonas trueperi_A--2||s__Sphingomonas_B sp002291855--1||s__Sphingomonas_E fennica--1||s__Sphingomonas_N oligoaromativorans--4||s__Sphingomonas_N sp000333335--3||s__Sphingopyxis macrogoltabida--1||s__Spirillospora hibisca--1||s__Sporichthya polymorpha--1||s__Stappia stellulata--1||s__Stenotrophomonas maltophilia_A--1||s__Sulfitobacter sediminilitoris--1||s__Sulfurisoma sp018825305--1||s__Sulfuritalea sp017302275--4||s__Syntrophotalea_A acetylenivorans--1||s__Tagaea sp017308135--1||s__Tardiphaga sp007018905--1||s__Tardiphaga sp018279705--4||s__Telmatospirillum sp903858635--6||s__Tepidicaulis marinus--2||s__Tepidimonas aquatica--1||s__Thalassobaculum_A fulvum--1||s__Thalassobaculum_A sp000171835--3||s__Thalassospira indica--1||s__Thalassospira povalilytica--1||s__Thalassospira tepidiphila--1||s__Thauera_A nasutitermitis--1||s__Thauera_A sp014489115--1||s__Thermogutta terrifontis--1||s__Thiobacillus sp001897675--8||s__Thiobacillus sp018780105--1||s__Thiohalospira halophila--1||s__Thiomicrorhabdus sp013391765--1||s__Thiomonas sp000377645--1||s__Thiorhodovibrio sp000228725--15||s__Thiothrix moscowensis--1||s__Tistrella bauzanensis--1||s__Tumebacillus permanentifrigoris--1||s__UBA11136 sp016776635--3||s__UBA11386 sp016933425--2||s__UBA12508 sp001831095--2||s__UBA1479 sp002325375--54||s__UBA1603 sp002322035--5||s__UBA1712 sp902779505--8||s__UBA1712 sp905235845--1||s__UBA1799 sp002319815--1||s__UBA2009 sp002733205--1||s__UBA2250 sp013426785--1||s__UBA2255 sp002347565--2||s__UBA2262 sp003517965--3||s__UBA2270 sp903891045--1||s__UBA2386 sp016793265--3||s__UBA2897 sp900316275--2||s__UBA2913 sp002349925--1||s__UBA3282 sp002491905--1||s__UBA3361 sp002360535--1||s__UBA3766 sp016285575--2||s__UBA5619 sp903928915--1||s__UBA6100 sp016926975--8||s__UBA6894 sp003669555--2||s__UBA6894 sp017853285--1||s__UBA6894 sp903912515--3||s__UBA6929 sp002448815--1||s__UBA8401 sp013361065--2||s__UBA8783 sp003516955--1||s__UBA929 sp009782475--1||s__UBA994 sp018725205--1||s__Undibacterium parvum--1||s__Undibacterium sp014284125--1||s__Undibacterium sp016200895--4||s__UphvI-Ar2 sp002352215--2||s__VEOV01 sp009886125--1||s__VGJY01 sp016867235--1||s__Variovorax paradoxus_E--1||s__Variovorax sp003019815--1||s__Variovorax sp900090195--1||s__Vecturithrix granuli--1||s__Vibrio hangzhouensis--1||s__Vogesella oryzae--6||s__Vogesella sp900090205--3||s__WJIJ01 sp014730345--2||s__WMHbin7 sp016215555--1||s__WOUP01 sp009772895--1||s__WRAH01 sp009788085--1||s__Wenzhouxiangella sp003565625--1||s__Wenzhouxiangella sp014725735--1||s__Xanthomonas campestris_B--1||s__Xanthomonas codiaei--1||s__Xanthomonas cucurbitae--3||s__Yoonia litorea--1||s__Z2-YC6860 sp016869215--1||s__ZCTH02-B3 sp002159065--1||s__Zhengella mangrovi--1||s__Zoogloea sp009026175--1||s__Zoogloea sp015657735--1:evalue_avg=3.6396876336397897e-20:evalue_max=3.2e-17:evalue_min=5.25e-89:evalue_std=1.0774969807431607e-18:evalue_sum=3.2102044928702944e-17:gapopen_avg=0.20748299319727892:gapopen_max=4.0:gapopen_min=0.0:gapopen_std=0.5295261757137781:gapopen_sum=183.0:gtdb_class_counter=c__Acidobacteriae--1||c__Alphaproteobacteria--1687||c__Bacilli--1||c__Bradymonadia--2||c__Clostridia--6||c__Fimbriimonadia--1||c__Gammaproteobacteria--2||c__Halanaerobiia--1||c__Verrucomicrobiae--1:gtdb_domain_counter=d__Bacteria--1702:gtdb_family_counter=f__ATM1--1||f__Acetobacteraceae--6||f__Amorphaceae--1||f__Ancalomicrobiaceae--6||f__Beijerinckiaceae--10||f__Bryobacteraceae--1||f__Cohaesibacteraceae--1||f__Competibacteraceae--2||f__Elsteraceae--1||f__Emcibacteraceae--1||f__Hyphomonadaceae--2||f__JADQBU01--1||f__Kordiimonadaceae--1||f__Lachnospiraceae--6||f__Magnetospirillaceae--4||f__Maricaulaceae--1||f__Micropepsaceae--1||f__OSC116--2||f__Paenibacillaceae--1||f__Pleomorphomonadaceae--16||f__Pseudoxanthobacteraceae--1||f__Rhodobiaceae--2||f__Rhodospirillaceae--1||f__Sphingomonadaceae--2||f__Stappiaceae--2||f__UBA1532--2||f__UBA2562--1||f__UBA9464--1||f__Xanthobacteraceae--1624||f__Zavarziniaceae--1:gtdb_genus_counter=g__62-47--3||g__Acuticoccus--1||g__Afipia--12||g__Aquabacter--3||g__Azorhizobium--3||g__BOG-930--1||g__Blastochloris--1||g__Bog-105--1||g__Bradyrhizobium--1233||g__CAIMOR01--2||g__CAINDO01--1||g__CAIQQQ01--1||g__CAIWAH01--1||g__CAIYYN01--2||g__Cohaesibacter--1||g__G192--1||g__JACADY01--1||g__JACDEQ01--1||g__JADQBU01--1||g__Kordiimonas--1||g__Methylobacterium--3||g__Nitrobacter--16||g__OCS116--2||g__Oceanicaulis--1||g__Paenibacillus_A--1||g__Pararhodospirillum--1||g__Phaeospirillum--1||g__Plasticicumulans--1||g__Plasticicumulans_A--1||g__Pleomorphomonas--16||g__Prosthecomicrobium_A--3||g__Pseudorhodoplanes--1||g__Pseudoxanthobacter--1||g__RDXE01--1||g__RGIG10340--1||g__Rhabdaerophilum--5||g__Rhizorhabdus--2||g__Rhodobium--2||g__Rhodoblastus--1||g__Rhodoplanes--3||g__Rhodopseudomonas--258||g__Rhodovastum--1||g__Roseibium--2||g__SHZC01--1||g__Salinarimonas--1||g__Siculibacillus--1||g__Tardiphaga--89||g__Telmatospirillum--3||g__U87765--2||g__UBA1712--2||g__UBA2562--1||g__UBA2868--3||g__UBA4441--1||g__UBA7672--2||g__Zavarzinia--1:gtdb_order_counter=o__Acetobacterales--6||o__Bryobacterales--1||o__Caulobacterales--3||o__Competibacterales--2||o__Elsterales--1||o__Fimbriimonadales--1||o__Halanaerobiales--1||o__Lachnospirales--6||o__Micropepsales--1||o__Paenibacillales--1||o__Pedosphaerales--1||o__Rhizobiales--1665||o__Rhodospirillales--5||o__Sphingomonadales--4||o__UBA2562--1||o__UBA7976--2||o__Zavarziniales--1:gtdb_phylum_counter=p__Acidobacteriota--1||p__Armatimonadota--1||p__Firmicutes--1||p__Firmicutes_A--6||p__Firmicutes_F--1||p__Myxococcota--2||p__Proteobacteria--1689||p__Verrucomicrobiota--1:gtdb_species_counter=s__62-47 sp017305535--1||s__62-47 sp017305555--1||s__62-47 sp017305595--1||s__Acuticoccus sp016411865--1||s__Afipia carboxidovorans--1||s__Afipia felis--3||s__Afipia massiliensis--1||s__Afipia sp000178995--1||s__Afipia sp001897755--3||s__Afipia sp017305455--3||s__Aquabacter cavernae--1||s__Aquabacter sp002279855--1||s__Aquabacter sp013911975--1||s__Azorhizobium caulinodans--1||s__Azorhizobium doebereinerae--1||s__Azorhizobium oxalatiphilum--1||s__BOG-930 sp903918195--1||s__Blastochloris sulfoviridis--1||s__Bog-105 sp003169195--1||s__Bradyrhizobium agreste--8||s__Bradyrhizobium algeriense--6||s__Bradyrhizobium amphicarpaeae--11||s__Bradyrhizobium arachidis--7||s__Bradyrhizobium archetypum--5||s__Bradyrhizobium australiense--6||s__Bradyrhizobium betae--10||s__Bradyrhizobium betae_A--8||s__Bradyrhizobium cajani--5||s__Bradyrhizobium campsiandrae--11||s__Bradyrhizobium canariense--8||s__Bradyrhizobium canariense_A--3||s__Bradyrhizobium canariense_C--9||s__Bradyrhizobium centrolobii--5||s__Bradyrhizobium cosmicum--11||s__Bradyrhizobium cytisi--7||s__Bradyrhizobium daqingense--4||s__Bradyrhizobium denitrificans--22||s__Bradyrhizobium diazoefficiens--9||s__Bradyrhizobium diazoefficiens_A--17||s__Bradyrhizobium diazoefficiens_B--7||s__Bradyrhizobium diazoefficiens_C--7||s__Bradyrhizobium diazoefficiens_D--4||s__Bradyrhizobium diazoefficiens_E--4||s__Bradyrhizobium diazoefficiens_F--5||s__Bradyrhizobium diazoefficiens_G--7||s__Bradyrhizobium diazoefficiens_H--4||s__Bradyrhizobium diversitatis--6||s__Bradyrhizobium elkanii--1||s__Bradyrhizobium elkanii_A--2||s__Bradyrhizobium embrapense--1||s__Bradyrhizobium erythrophlei_A--2||s__Bradyrhizobium erythrophlei_B--2||s__Bradyrhizobium erythrophlei_D--4||s__Bradyrhizobium erythrophlei_E--2||s__Bradyrhizobium forestalis--7||s__Bradyrhizobium frederickii--9||s__Bradyrhizobium glycinis--6||s__Bradyrhizobium guangdongense--13||s__Bradyrhizobium guangdongense_A--10||s__Bradyrhizobium guangxiense--10||s__Bradyrhizobium guangzhouense--9||s__Bradyrhizobium hipponense--7||s__Bradyrhizobium huanghuaihaiense--9||s__Bradyrhizobium icense--5||s__Bradyrhizobium iriomotense_A--9||s__Bradyrhizobium iriomotense_B--6||s__Bradyrhizobium ivorense--1||s__Bradyrhizobium japonicum--6||s__Bradyrhizobium japonicum_B--14||s__Bradyrhizobium japonicum_C--9||s__Bradyrhizobium japonicum_D--8||s__Bradyrhizobium japonicum_F--6||s__Bradyrhizobium japonicum_G--7||s__Bradyrhizobium japonicum_H--13||s__Bradyrhizobium jicamae--7||s__Bradyrhizobium jicamae_A--2||s__Bradyrhizobium jicamae_B--8||s__Bradyrhizobium lablabi--8||s__Bradyrhizobium lablabi_A--4||s__Bradyrhizobium lablabi_B--3||s__Bradyrhizobium lablabi_C--3||s__Bradyrhizobium liaoningense_A--6||s__Bradyrhizobium liaoningense_B--8||s__Bradyrhizobium liaoningense_C--6||s__Bradyrhizobium macuxiense--1||s__Bradyrhizobium macuxiense_A--2||s__Bradyrhizobium manausense--9||s__Bradyrhizobium manausense_A--13||s__Bradyrhizobium manausense_B--6||s__Bradyrhizobium manausense_C--7||s__Bradyrhizobium manausense_D--6||s__Bradyrhizobium mercantei--4||s__Bradyrhizobium murdochi--5||s__Bradyrhizobium nanningense--9||s__Bradyrhizobium neotropicale--5||s__Bradyrhizobium niftali--10||s__Bradyrhizobium nitroreducens--15||s__Bradyrhizobium oligotrophicum--16||s__Bradyrhizobium ottawaense--13||s__Bradyrhizobium ottawaense_A--4||s__Bradyrhizobium pachyrhizi--1||s__Bradyrhizobium paxllaeri--6||s__Bradyrhizobium quebecense--1||s__Bradyrhizobium retamae--4||s__Bradyrhizobium rifense--8||s__Bradyrhizobium sacchari--12||s__Bradyrhizobium septentrionale--3||s__Bradyrhizobium shewense--8||s__Bradyrhizobium sp000026145--18||s__Bradyrhizobium sp000239775--15||s__Bradyrhizobium sp000239795--18||s__Bradyrhizobium sp000239815--13||s__Bradyrhizobium sp000244915--8||s__Bradyrhizobium sp000244935--10||s__Bradyrhizobium sp000261685--4||s__Bradyrhizobium sp000282615--12||s__Bradyrhizobium sp000296215--6||s__Bradyrhizobium sp000426105--3||s__Bradyrhizobium sp000426245--2||s__Bradyrhizobium sp000472385--1||s__Bradyrhizobium sp000472425--2||s__Bradyrhizobium sp000472925--9||s__Bradyrhizobium sp000473045--7||s__Bradyrhizobium sp000473065--6||s__Bradyrhizobium sp000515415--9||s__Bradyrhizobium sp000617845--9||s__Bradyrhizobium sp000701345--3||s__Bradyrhizobium sp000938255--11||s__Bradyrhizobium sp000938305--6||s__Bradyrhizobium sp001464035--2||s__Bradyrhizobium sp001556045--5||s__Bradyrhizobium sp001590795--8||s__Bradyrhizobium sp001693485--5||s__Bradyrhizobium sp001908185--7||s__Bradyrhizobium sp001908205--7||s__Bradyrhizobium sp001908235--2||s__Bradyrhizobium sp002531575--11||s__Bradyrhizobium sp002532045--2||s__Bradyrhizobium sp002831585--2||s__Bradyrhizobium sp003001755--1||s__Bradyrhizobium sp003020075--1||s__Bradyrhizobium sp003020115--11||s__Bradyrhizobium sp003020125--10||s__Bradyrhizobium sp003837805--7||s__Bradyrhizobium sp003963435--11||s__Bradyrhizobium sp004212635--5||s__Bradyrhizobium sp004216735--9||s__Bradyrhizobium sp004799445--9||s__Bradyrhizobium sp005884765--4||s__Bradyrhizobium sp005885285--4||s__Bradyrhizobium sp005937885--4||s__Bradyrhizobium sp009766005--3||s__Bradyrhizobium sp009930815--7||s__Bradyrhizobium sp011516635--8||s__Bradyrhizobium sp011602485--5||s__Bradyrhizobium sp013178945--12||s__Bradyrhizobium sp013240495--7||s__Bradyrhizobium sp014198245--8||s__Bradyrhizobium sp015291625--1||s__Bradyrhizobium sp015291645--7||s__Bradyrhizobium sp015291665--8||s__Bradyrhizobium sp015291745--12||s__Bradyrhizobium sp015624485--3||s__Bradyrhizobium sp015624505--8||s__Bradyrhizobium sp016213215--5||s__Bradyrhizobium sp016219575--4||s__Bradyrhizobium sp017305715--3||s__Bradyrhizobium sp017872735--6||s__Bradyrhizobium sp017872875--8||s__Bradyrhizobium sp017881085--5||s__Bradyrhizobium sp018130065--5||s__Bradyrhizobium sp018130145--4||s__Bradyrhizobium sp018130165--3||s__Bradyrhizobium sp018130385--6||s__Bradyrhizobium sp018131075--3||s__Bradyrhizobium sp018398875--4||s__Bradyrhizobium sp018398895--4||s__Bradyrhizobium sp018449525--4||s__Bradyrhizobium sp018449695--4||s__Bradyrhizobium sp018596315--8||s__Bradyrhizobium sp018736105--5||s__Bradyrhizobium sp018971625--3||s__Bradyrhizobium sp018971675--3||s__Bradyrhizobium sp019242285--7||s__Bradyrhizobium sp019243075--4||s__Bradyrhizobium sp019244115--11||s__Bradyrhizobium sp900103365--6||s__Bradyrhizobium sp900109945--11||s__Bradyrhizobium sp900113735--10||s__Bradyrhizobium sp900114915--10||s__Bradyrhizobium sp900115265--8||s__Bradyrhizobium sp900176205--20||s__Bradyrhizobium stylosanthis--10||s__Bradyrhizobium symbiodeficiens--9||s__Bradyrhizobium tropiciagri--1||s__Bradyrhizobium tropiciagri_A--2||s__Bradyrhizobium tropiciagri_B--1||s__Bradyrhizobium valentinum--6||s__Bradyrhizobium vignae--6||s__Bradyrhizobium viridifuturi--2||s__Bradyrhizobium yuanmingense--8||s__Bradyrhizobium zhanjiangense--9||s__CAIMOR01 sp903835235--1||s__CAIMOR01 sp903843125--1||s__CAINDO01 sp903847385--1||s__CAIQQQ01 sp903823665--1||s__CAIWAH01 sp903821635--1||s__CAIYYN01 sp903930435--2||s__Cohaesibacter sp900215505--1||s__G192 sp019084075--1||s__JACADY01 sp013389115--1||s__JACDEQ01 sp013816225--1||s__JADQBU01 sp016278435--1||s__Kordiimonas sp006226495--1||s__Methylobacterium sp003217615--1||s__Methylobacterium sp004745635--1||s__Methylobacterium sp017833295--1||s__Nitrobacter hamburgensis--2||s__Nitrobacter sp000152905--1||s__Nitrobacter sp001896955--3||s__Nitrobacter sp001897285--2||s__Nitrobacter sp017305665--1||s__Nitrobacter vulgaris--3||s__Nitrobacter winogradskyi--2||s__Nitrobacter winogradskyi_A--2||s__OCS116 sp002400495--1||s__OCS116 sp002401855--1||s__Oceanicaulis sp001657295--1||s__Paenibacillus_A sp002439285--1||s__Pararhodospirillum oryzae--1||s__Phaeospirillum sp903901915--1||s__Plasticicumulans sp003962905--1||s__Plasticicumulans_A lactativorans--1||s__Pleomorphomonas carboxyditropha--1||s__Pleomorphomonas diazotrophica--2||s__Pleomorphomonas koreensis--2||s__Pleomorphomonas oryzae--2||s__Pleomorphomonas sp004366315--2||s__Pleomorphomonas sp011759535--3||s__Pleomorphomonas sp018262505--1||s__Pleomorphomonas sp018262575--3||s__Prosthecomicrobium_A hirschii--2||s__Prosthecomicrobium_A sp018729455--1||s__Pseudorhodoplanes sp019187085--1||s__Pseudoxanthobacter spirostomi--1||s__RDXE01 sp004292755--1||s__RGIG10340 sp017958585--1||s__Rhabdaerophilum calidifontis--1||s__Rhabdaerophilum sp002256205--1||s__Rhabdaerophilum sp002928875--1||s__Rhabdaerophilum sp009773635--1||s__Rhabdaerophilum sp009846685--1||s__Rhizorhabdus sp900101455--1||s__Rhizorhabdus wittichii_A--1||s__Rhodobium orientis--1||s__Rhodobium sp002869065--1||s__Rhodoblastus sphagnicola--1||s__Rhodoplanes elegans--1||s__Rhodoplanes roseus--1||s__Rhodoplanes sp013377085--1||s__Rhodopseudomonas faecalis--13||s__Rhodopseudomonas palustris_B--24||s__Rhodopseudomonas palustris_C--17||s__Rhodopseudomonas palustris_D--17||s__Rhodopseudomonas palustris_E--10||s__Rhodopseudomonas palustris_F--14||s__Rhodopseudomonas palustris_G--13||s__Rhodopseudomonas palustris_H--16||s__Rhodopseudomonas palustris_I--14||s__Rhodopseudomonas palustris_J--13||s__Rhodopseudomonas palustris_K--4||s__Rhodopseudomonas palustris_L--11||s__Rhodopseudomonas pentothenatexigens--18||s__Rhodopseudomonas pseudopalustris--15||s__Rhodopseudomonas rhenobacensis--12||s__Rhodopseudomonas sp000333455--9||s__Rhodopseudomonas sp001295845--12||s__Rhodopseudomonas sp010907035--13||s__Rhodopseudomonas sp013377015--13||s__Rhodovastum atsumiense--1||s__Roseibium sp013373445--1||s__Roseibium sp017643215--1||s__SHZC01 sp009692505--1||s__Salinarimonas rosea--1||s__Siculibacillus lacustris--1||s__Tardiphaga robiniae--8||s__Tardiphaga robiniae_A--9||s__Tardiphaga sp002256345--7||s__Tardiphaga sp003096755--8||s__Tardiphaga sp004173095--9||s__Tardiphaga sp007018905--14||s__Tardiphaga sp008329525--5||s__Tardiphaga sp014377915--15||s__Tardiphaga sp018279705--6||s__Tardiphaga sp900114605--8||s__Telmatospirillum siberiense--1||s__Telmatospirillum sp009712185--1||s__Telmatospirillum sp015654615--1||s__U87765 sp018131225--2||s__UBA1712 sp016286035--1||s__UBA1712 sp018064805--1||s__UBA2562 sp002340345--1||s__UBA2868 sp017524595--1||s__UBA2868 sp900320345--1||s__UBA2868 sp902775485--1||s__UBA4441 sp016744185--1||s__UBA7672 sp903831485--1||s__UBA7672 sp903842595--1||s__Zavarzinia aquatilis--1:heptad_counter=MCP-24H--2||MCP-38H--4561||MCP-40H--2||MCP-42H--2||MCP-44H--13||MCP-48H--1||MCP-58H--2:lbd_counter=4HB_MCP_1--2||UNKNOWN--3||dCache_2--1||sCache_2--2:lca_tree=f__Xanthobacteraceae:length_avg=123.49319727891157:length_max=175.0:length_min=45.0:length_std=26.48903697123864:length_sum=108921.0:mismatch_avg=14.609977324263038:mismatch_max=87.0:mismatch_min=0.0:mismatch_std=13.09382158413365:mismatch_sum=12886.0:name=N957144:qcovhsp_avg=98.39614512471654:qcovhsp_max=100.0:qcovhsp_min=95.0:qcovhsp_std=1.620374984075312:qcovhsp_sum=86785.4:qend_avg=124.99659863945578:qend_max=171.0:qend_min=45.0:qend_std=27.33865037882562:qend_sum=110247.0:qstart_avg=2.7811791383219955:qstart_max=9.0:qstart_min=1.0:qstart_std=2.260746206325853:qstart_sum=2453.0:ref_name_counter=GB_GCA_001896955.1_protein.faa_MKRN01000175.1_24@PF00015_full_PFAM.503.681--2||GB_GCA_001896955.1_protein.faa_MKRN01000203.1_27@PF00015_full_PFAM.388.561--2||GB_GCA_001897285.1_protein.faa_MKSM01000004.1_10@PF00015_full_PFAM.503.681--2||GB_GCA_003963435.1_protein.faa_RXJC01000377.1_6@PF00015_full_PFAM.371.482--1||GB_GCA_004173095.1_protein.faa_SDZE01000233.1_1@PF00015_full_PFAM.370.447--1||GB_GCA_004173095.1_protein.faa_SDZE01000544.1_5@PF00015_full_PFAM.370.542--6||GB_GCA_004799445.1_protein.faa_SSNA01000083.1_22@PF00015_full_PFAM.520.697--1||GB_GCA_004799445.1_protein.faa_SSNA01000189.1_2@PF00015_full_PFAM.483.654--1||GB_GCA_004799445.1_protein.faa_SSNA01000189.1_3@PF00015_full_PFAM.378.554--2||GB_GCA_004799445.1_protein.faa_SSNA01000198.1_4@PF00015_full_PFAM.372.543--24||GB_GCA_005884765.1_protein.faa_VAZV01000131.1_70@PF00015_full_PFAM.497.664--5||GB_GCA_005884765.1_protein.faa_VAZV01000235.1_49@PF00015_full_PFAM.472.646--4||GB_GCA_005884855.1_protein.faa_VAZS01000272.1_11@PF00015_full_PFAM.249.428--1||GB_GCA_005885285.1_protein.faa_VAZG01000192.1_35@PF00015_full_PFAM.474.647--9||GB_GCA_005885285.1_protein.faa_VAZG01000410.1_8@PF00015_full_PFAM.370.456--16||GB_GCA_009693785.1_protein.faa_SHWP01000050.1_12@PF00015_full_PFAM.500.673--1||GB_GCA_013377015.1_protein.faa_JACABA010000001.1_769@PF00015_full_PFAM.367.540--1||GB_GCA_013377015.1_protein.faa_JACABA010000009.1_48@PF00015_full_PFAM.491.670--1||GB_GCA_013816225.1_protein.faa_JACDEQ010000332.1_3@PF00015_full_PFAM.83.255--2||GB_GCA_014377495.1_protein.faa_JACMPN010000102.1_17@PF00015_full_PFAM.169.356--1||GB_GCA_016183985.1_protein.faa_JACPDN010000010.1_131@PF00015_full_PFAM.369.537--1||GB_GCA_016183985.1_protein.faa_JACPDN010000010.1_581@PF00015_full_PFAM.368.532--2||GB_GCA_016213215.1_protein.faa_JACRAW010000107.1_2@PF00015_full_PFAM.370.536--3||GB_GCA_016219575.1_protein.faa_JACRMG010000017.1_8@PF00015_full_PFAM.515.685--1||GB_GCA_016219575.1_protein.faa_JACRMG010000034.1_64@PF00015_full_PFAM.388.563--3||GB_GCA_016793005.1_protein.faa_JAEUKL010000420.1_6@PF00015_full_PFAM.505.678--1||GB_GCA_016794005.1_protein.faa_JAEUKY010000085.1_21@PF00015_full_PFAM.488.667--2||GB_GCA_017881085.1_protein.faa_JADGRI010000002.1_35@PF00015_full_PFAM.471.651--1||GB_GCA_017881085.1_protein.faa_JADGRI010000002.1_36@PF00015_full_PFAM.526.695--8||GB_GCA_017881085.1_protein.faa_JADGRI010000024.1_18@PF00015_full_PFAM.474.646--6||GB_GCA_017881085.1_protein.faa_JADGRI010000130.1_2@PF00015_full_PFAM.447.637--8||GB_GCA_018829205.1_protein.faa_JAHJUE010000010.1_306@PF00015_full_PFAM.430.640--1||GB_GCA_018971625.1_protein.faa_JAGXAJ010000001.1_97@PF00015_full_PFAM.372.551--34||GB_GCA_018971675.1_protein.faa_JAGXAF010000125.1_1@PF00015_full_PFAM.372.549--9||GB_GCA_019242285.1_protein.faa_JAFAVV010000649.1_1@PF00015_full_PFAM.374.500--12||GB_GCA_019242285.1_protein.faa_JAFAVV010000713.1_1@PF00015_full_PFAM.2.163--5||GB_GCA_019243075.1_protein.faa_JAFAUV010000032.1_3@PF00015_full_PFAM.6.180--1||GB_GCA_019244115.1_protein.faa_JAFATE010000244.1_17@PF00015_full_PFAM.372.544--1||GB_GCA_019244115.1_protein.faa_JAFATE010000741.1_14@PF00015_full_PFAM.373.548--1||GB_GCA_903847385.1_protein.faa_CAINDO010000565.1_26@PF00015_full_PFAM.228.418--1||RS_GCF_000013365.1_protein.faa_NC_007778.1_3630@PF00015_full_PFAM.372.541--2||RS_GCF_000013885.1_protein.faa_NC_007964.1_1080@PF00015_full_PFAM.371.548--1||RS_GCF_000014825.1_protein.faa_NC_008435.1_3045@PF00015_full_PFAM.368.546--1||RS_GCF_000014825.1_protein.faa_NC_008435.1_3957@PF00015_full_PFAM.479.659--1||RS_GCF_000015165.1_protein.faa_NC_009485.1_6355@PF00015_full_PFAM.535.703--1||RS_GCF_000026145.1_protein.faa_NC_009445.1_1477@PF00015_full_PFAM.372.543--1||RS_GCF_000152905.1_protein.faa_NZ_AAMY01000008.1_87@PF00015_full_PFAM.503.676--5||RS_GCF_000239775.1_protein.faa_NZ_CAFI01000364.1_4@PF00015_full_PFAM.362.501--1||RS_GCF_000239775.1_protein.faa_NZ_CAFI01000445.1_3@PF00015_full_PFAM.367.546--6||RS_GCF_000333455.1_protein.faa_NZ_BADD01000585.1_2@PF00015_full_PFAM.368.472--1||RS_GCF_000344805.1_protein.faa_NC_020453.1_1480@PF00015_full_PFAM.532.703--1||RS_GCF_000383415.1_protein.faa_NZ_KB911258.1_432@PF00015_full_PFAM.381.553--1||RS_GCF_000426105.1_protein.faa_NZ_AUES01000016.1_105@PF00015_full_PFAM.370.540--1||RS_GCF_000426245.1_protein.faa_NZ_AUEZ01000108.1_8@PF00015_full_PFAM.370.537--39||RS_GCF_000426845.1_protein.faa_NZ_AUGD01000007.1_351@PF00015_full_PFAM.370.476--8||RS_GCF_000472865.1_protein.faa_NZ_AXAP01000024.1_16@PF00015_full_PFAM.370.538--15||RS_GCF_000472925.1_protein.faa_NZ_AXAS01000020.1_67@PF00015_full_PFAM.380.554--1||RS_GCF_000472965.1_protein.faa_NZ_AXAU01000017.1_13@PF00015_full_PFAM.480.653--3||RS_GCF_000472965.1_protein.faa_NZ_AXAU01000017.1_9@PF00015_full_PFAM.386.561--1||RS_GCF_000473045.1_protein.faa_NZ_AXAY01000062.1_10@PF00015_full_PFAM.232.415--1||RS_GCF_000482425.1_protein.faa_NZ_KI519399.1_1931@PF00015_full_PFAM.455.641--2||RS_GCF_000617845.2_protein.faa_NZ_DF820425.1_2075@PF00015_full_PFAM.259.431--1||RS_GCF_000935205.1_protein.faa_NZ_JXXE01000590.1_6@PF00015_full_PFAM.1.150--2||RS_GCF_000938305.1_protein.faa_NZ_JYMT01000020.1_24@PF00015_full_PFAM.370.540--1||RS_GCF_000938305.1_protein.faa_NZ_JYMT01000033.1_82@PF00015_full_PFAM.460.632--5||RS_GCF_001440035.1_protein.faa_NZ_LJYG01000110.1_217@PF00015_full_PFAM.368.522--2||RS_GCF_001440395.1_protein.faa_NZ_LLXZ01000114.1_25@PF00015_full_PFAM.369.539--106||RS_GCF_001440395.1_protein.faa_NZ_LLXZ01000194.1_74@PF00015_full_PFAM.385.560--4||RS_GCF_001440405.1_protein.faa_NZ_LLXX01000034.1_26@PF00015_full_PFAM.366.536--14||RS_GCF_001440405.1_protein.faa_NZ_LLXX01000175.1_61@PF00015_full_PFAM.367.538--1||RS_GCF_001440405.1_protein.faa_NZ_LLXX01000175.1_63@PF00015_full_PFAM.373.544--1||RS_GCF_001440415.1_protein.faa_NZ_LLYA01000196.1_14@PF00015_full_PFAM.370.542--1||RS_GCF_001440475.1_protein.faa_NZ_LLYB01000043.1_51@PF00015_full_PFAM.367.539--6||RS_GCF_001440475.1_protein.faa_NZ_LLYB01000134.1_218@PF00015_full_PFAM.371.543--1||RS_GCF_001440475.1_protein.faa_NZ_LLYB01000134.1_219@PF00015_full_PFAM.372.549--5||RS_GCF_001618955.1_protein.faa_NZ_LVYV01000001.1_147@PF00015_full_PFAM.469.651--3||RS_GCF_001641635.1_protein.faa_NZ_LUUB01000095.1_5@PF00015_full_PFAM.473.654--6||RS_GCF_001693485.1_protein.faa_NZ_MAXC01000005.1_16@PF00015_full_PFAM.370.542--5||RS_GCF_001693485.1_protein.faa_NZ_MAXC01000043.1_245@PF00015_full_PFAM.498.667--2||RS_GCF_001693515.2_protein.faa_NZ_CP042968.1_1679@PF00015_full_PFAM.366.539--14||RS_GCF_001693515.2_protein.faa_NZ_CP042968.1_2148@PF00015_full_PFAM.479.653--3||RS_GCF_001693515.2_protein.faa_NZ_CP042968.1_2149@PF00015_full_PFAM.371.543--1||RS_GCF_001693515.2_protein.faa_NZ_CP042968.1_2151@PF00015_full_PFAM.387.560--1||RS_GCF_001908185.1_protein.faa_NZ_LGHM01000134.1_6@PF00015_full_PFAM.392.563--25||RS_GCF_001908235.1_protein.faa_NZ_LGHK01000017.1_23@PF00015_full_PFAM.368.541--1||RS_GCF_002028545.1_protein.faa_NZ_MWPQ01000018.1_10@PF00015_full_PFAM.369.543--4||RS_GCF_002028545.1_protein.faa_NZ_MWPQ01000019.1_29@PF00015_full_PFAM.501.676--9||RS_GCF_002028545.1_protein.faa_NZ_MWPQ01000040.1_141@PF00015_full_PFAM.388.561--2||RS_GCF_002532045.1_protein.faa_NZ_NWTG01000001.1_595@PF00015_full_PFAM.374.543--1||RS_GCF_002797515.1_protein.faa_NZ_PGEQ01000001.1_1477@PF00015_full_PFAM.511.685--4||RS_GCF_002797515.1_protein.faa_NZ_PGEQ01000001.1_3775@PF00015_full_PFAM.374.539--2||RS_GCF_002797515.1_protein.faa_NZ_PGEQ01000001.1_4297@PF00015_full_PFAM.393.569--3||RS_GCF_003062295.1_protein.faa_NZ_PYCN01000017.1_134@PF00015_full_PFAM.384.561--1||RS_GCF_003062295.1_protein.faa_NZ_PYCN01000017.1_136@PF00015_full_PFAM.373.544--1||RS_GCF_003062295.1_protein.faa_NZ_PYCN01000030.1_5@PF00015_full_PFAM.498.664--1||RS_GCF_003096755.1_protein.faa_NZ_QENW01000008.1_94@PF00015_full_PFAM.483.652--1||RS_GCF_003096755.1_protein.faa_NZ_QENW01000009.1_204@PF00015_full_PFAM.364.535--2||RS_GCF_003233655.1_protein.faa_NZ_CP029829.1_683@PF00015_full_PFAM.530.713--1||RS_GCF_003367195.1_protein.faa_NZ_QRGO01000002.1_600@PF00015_full_PFAM.257.427--1||RS_GCF_003989665.1_protein.faa_NZ_RZIJ01000001.1_283@PF00015_full_PFAM.379.539--1||RS_GCF_004114535.1_protein.faa_NZ_LBJC01000007.1_131@PF00015_full_PFAM.505.677--1||RS_GCF_004310425.1_protein.faa_NZ_SIUB01000001.1_47@PF00015_full_PFAM.361.525--1||RS_GCF_004363235.1_protein.faa_NZ_SNYW01000008.1_203@PF00015_full_PFAM.368.535--1||RS_GCF_005502455.1_protein.faa_NZ_SCOS01000051.1_20@PF00015_full_PFAM.369.535--1||RS_GCF_005937885.2_protein.faa_NZ_CP042176.1_1260@PF00015_full_PFAM.460.634--17||RS_GCF_005937885.2_protein.faa_NZ_CP042176.1_2105@PF00015_full_PFAM.368.541--2||RS_GCF_005937885.2_protein.faa_NZ_CP042176.1_2106@PF00015_full_PFAM.488.657--1||RS_GCF_006483445.1_protein.faa_NZ_PPPT01000114.1_25@PF00015_full_PFAM.383.557--1||RS_GCF_007018905.1_protein.faa_NZ_CP041402.1_1020@PF00015_full_PFAM.480.660--5||RS_GCF_007018905.1_protein.faa_NZ_CP041402.1_1023@PF00015_full_PFAM.243.423--8||RS_GCF_007018905.1_protein.faa_NZ_CP041402.1_1383@PF00015_full_PFAM.479.657--4||RS_GCF_007018905.1_protein.faa_NZ_CP041402.1_528@PF00015_full_PFAM.1.140--2||RS_GCF_008123425.1_protein.faa_NZ_VSSS01000015.1_166@PF00015_full_PFAM.373.546--2||RS_GCF_008932115.1_protein.faa_NZ_CP044543.1_1470@PF00015_full_PFAM.476.660--3||RS_GCF_009766005.1_protein.faa_NZ_LMUK01000043.1_125@PF00015_full_PFAM.375.547--1||RS_GCF_009930815.1_protein.faa_NZ_CP022222.1_1631@PF00015_full_PFAM.496.669--1||RS_GCF_009930815.1_protein.faa_NZ_CP022222.1_3964@PF00015_full_PFAM.369.539--8||RS_GCF_009930815.1_protein.faa_NZ_CP022222.1_4561@PF00015_full_PFAM.370.541--1||RS_GCF_011516635.3_protein.faa_NZ_JAAOLC030000001.1_1155@PF00015_full_PFAM.473.659--2||RS_GCF_011516645.2_protein.faa_NZ_JAAOLE020000001.1_2882@PF00015_full_PFAM.369.546--3||RS_GCF_011947195.1_protein.faa_NZ_JAATVY010000009.1_114@PF00015_full_PFAM.362.538--1||RS_GCF_013114825.1_protein.faa_NZ_JAAVLX010000005.1_6@PF00015_full_PFAM.479.653--2||RS_GCF_013114825.1_protein.faa_NZ_JAAVLX010000005.1_7@PF00015_full_PFAM.373.544--2||RS_GCF_013114825.1_protein.faa_NZ_JAAVLX010000005.1_9@PF00015_full_PFAM.387.560--3||RS_GCF_013114835.1_protein.faa_NZ_JAAVLW010000001.1_449@PF00015_full_PFAM.387.557--10||RS_GCF_013114835.1_protein.faa_NZ_JAAVLW010000001.1_451@PF00015_full_PFAM.373.543--3||RS_GCF_013114835.1_protein.faa_NZ_JAAVLW010000001.1_453@PF00015_full_PFAM.368.547--7||RS_GCF_013359755.1_protein.faa_NZ_JABMCJ010000085.1_203@PF00015_full_PFAM.475.647--1||RS_GCF_013423485.1_protein.faa_NZ_JABFFR010000003.1_48@PF00015_full_PFAM.369.536--1||RS_GCF_015291665.1_protein.faa_NZ_CP030048.1_5340@PF00015_full_PFAM.383.555--1||RS_GCF_015624485.1_protein.faa_NZ_CP061378.1_5382@PF00015_full_PFAM.460.632--14||RS_GCF_017872735.1_protein.faa_NZ_JAGGJJ010000002.1_724@PF00015_full_PFAM.498.671--42||RS_GCF_017872735.1_protein.faa_NZ_JAGGJJ010000003.1_248@PF00015_full_PFAM.461.634--2||RS_GCF_017872735.1_protein.faa_NZ_JAGGJJ010000005.1_194@PF00015_full_PFAM.481.659--1||RS_GCF_017872735.1_protein.faa_NZ_JAGGJJ010000005.1_195@PF00015_full_PFAM.371.541--5||RS_GCF_017872735.1_protein.faa_NZ_JAGGJJ010000019.1_19@PF00015_full_PFAM.390.565--13||RS_GCF_017876165.1_protein.faa_NZ_JAGINQ010000025.1_37@PF00015_full_PFAM.499.684--1||RS_GCF_018129385.1_protein.faa_NZ_JAFCLN010000039.1_7@PF00015_full_PFAM.370.542--4||RS_GCF_018129965.1_protein.faa_NZ_JAFCKW010000024.1_47@PF00015_full_PFAM.386.558--2||RS_GCF_018129965.1_protein.faa_NZ_JAFCKW010000037.1_40@PF00015_full_PFAM.482.657--3||RS_GCF_018129985.1_protein.faa_NZ_JAFCKT010000012.1_14@PF00015_full_PFAM.464.540--2||RS_GCF_018130065.1_protein.faa_NZ_JAFCME010000001.1_49@PF00015_full_PFAM.384.556--1||RS_GCF_018130165.1_protein.faa_NZ_JAFCLZ010000016.1_112@PF00015_full_PFAM.496.670--2||RS_GCF_018130385.1_protein.faa_NZ_JAFCLU010000004.1_23@PF00015_full_PFAM.520.698--4||RS_GCF_018130385.1_protein.faa_NZ_JAFCLU010000004.1_24@PF00015_full_PFAM.479.653--3||RS_GCF_018130385.1_protein.faa_NZ_JAFCLU010000004.1_27@PF00015_full_PFAM.387.563--2||RS_GCF_018130385.1_protein.faa_NZ_JAFCLU010000027.1_22@PF00015_full_PFAM.498.664--2||RS_GCF_018130505.1_protein.faa_NZ_JAFCKH010000006.1_237@PF00015_full_PFAM.371.540--1||RS_GCF_018130945.1_protein.faa_NZ_JAFCJN010000008.1_293@PF00015_full_PFAM.383.554--1||RS_GCF_018131075.1_protein.faa_NZ_JAFCLS010000060.1_21@PF00015_full_PFAM.117.293--8||RS_GCF_018131105.1_protein.faa_NZ_JAFCJI010000002.1_1141@PF00015_full_PFAM.376.547--1||RS_GCF_018398875.1_protein.faa_NZ_JAGWDK010000033.1_16@PF00015_full_PFAM.370.543--16||RS_GCF_018398895.1_protein.faa_NZ_JAGWDJ010000018.1_13@PF00015_full_PFAM.373.544--1||RS_GCF_018398895.1_protein.faa_NZ_JAGWDJ010000018.1_14@PF00015_full_PFAM.479.653--2||RS_GCF_018449695.1_protein.faa_NZ_JAAVUY010000032.1_19@PF00015_full_PFAM.483.653--1||RS_GCF_018596315.1_protein.faa_NZ_JAHEAG010000001.1_790@PF00015_full_PFAM.367.537--29||RS_GCF_018596315.1_protein.faa_NZ_JAHEAG010000001.1_87@PF00015_full_PFAM.387.564--6||RS_GCF_018596315.1_protein.faa_NZ_JAHEAG010000001.1_91@PF00015_full_PFAM.374.546--1||RS_GCF_018596315.1_protein.faa_NZ_JAHEAG010000001.1_92@PF00015_full_PFAM.479.653--6||RS_GCF_018596315.1_protein.faa_NZ_JAHEAG010000001.1_93@PF00015_full_PFAM.368.538--4||RS_GCF_018596315.1_protein.faa_NZ_JAHEAG010000074.1_19@PF00015_full_PFAM.512.683--3||RS_GCF_018736105.1_protein.faa_NZ_CP076135.1_1871@PF00015_full_PFAM.483.654--8||RS_GCF_018736105.1_protein.faa_NZ_CP076135.1_4071@PF00015_full_PFAM.508.685--3||RS_GCF_900099825.1_protein.faa_NZ_LT629693.1_1223@PF00015_full_PFAM.370.540--3||RS_GCF_900103365.1_protein.faa_NZ_LT629703.1_5353@PF00015_full_PFAM.389.559--2||RS_GCF_900103365.1_protein.faa_NZ_LT629703.1_5857@PF00015_full_PFAM.483.654--6||RS_GCF_900105125.1_protein.faa_NZ_LT629750.1_2629@PF00015_full_PFAM.368.541--3||RS_GCF_900105125.1_protein.faa_NZ_LT629750.1_7328@PF00015_full_PFAM.375.551--1||RS_GCF_900110435.1_protein.faa_NZ_FODT01000004.1_190@PF00015_full_PFAM.493.668--13||RS_GCF_900129505.1_protein.faa_NZ_LT670818.1_220@PF00015_full_PFAM.363.541--19||RS_GCF_900129505.1_protein.faa_NZ_LT670818.1_221@PF00015_full_PFAM.472.649--3||RS_GCF_900129505.1_protein.faa_NZ_LT670818.1_2323@PF00015_full_PFAM.474.643--11||RS_GCF_900129675.1_protein.faa_NZ_FSRD01000003.1_448@PF00015_full_PFAM.370.540--3||RS_GCF_900141755.1_protein.faa_NZ_LT670844.1_1365@PF00015_full_PFAM.391.566--1||RS_GCF_900141755.1_protein.faa_NZ_LT670844.1_5541@PF00015_full_PFAM.472.645--3||RS_GCF_900176205.1_protein.faa_NZ_LT859959.1_2886@PF00015_full_PFAM.362.543--1||RS_GCF_900176205.1_protein.faa_NZ_LT859959.1_4224@PF00015_full_PFAM.363.546--1:scovhsp_avg=72.70884353741496:scovhsp_max=100.0:scovhsp_min=50.0:scovhsp_std=13.547879152660133:scovhsp_sum=64129.2:send_avg=135.0362811791383:send_max=170.0:send_min=56.0:send_std=25.582938922399588:send_sum=119102.0:sstart_avg=12.742630385487528:sstart_max=62.0:sstart_min=1.0:sstart_std=14.866358012798752:sstart_sum=11239.0])0.226:0.0194645[&&NHX:Sample_counter=rhizpot1--1198||rhizpot2--171||rhizpot3--992||rhiztom1--148||rhiztom2--132||rhiztom3--241:Type_counter=GTDB--1702||capture--2882:besthit_avg=88.70656851642129:besthit_max=100.0:besthit_min=42.4:besthit_std=9.289437709075779:besthit_sum=78327.9:bitscore_avg=175.16636466591166:bitscore_max=258.0:bitscore_min=70.1:bitscore_std=32.50341288604964:bitscore_sum=154671.9:capture_class_counter=c__AC1--2||c__Acidobacteriae--3||c__Actinomycetia--152||c__Alphaproteobacteria--1495||c__Anaerolineae--6||c__B15-G4--1||c__Bacilli--48||c__Bdellovibrionia--1||c__Calditrichia--2||c__Campylobacteria--1||c__Chloroflexia--1||c__Clostridia--32||c__Coriobacteriia--8||c__Desulfobacteria--27||c__Desulfobulbia--11||c__Desulfotomaculia--1||c__Desulfovibrionia--42||c__Desulfuromonadia--158||c__Fimbriimonadia--3||c__GWC2-55-46--1||c__Gammaproteobacteria--690||c__Gemmatimonadetes--13||c__Halobacteria--10||c__Holophagae--13||c__Hydrogenedentia--2||c__JADFXK01--1||c__Koll11--1||c__Lentisphaeria--2||c__Limnocylindria--1||c__MSB-5A5--2||c__Magnetococcia--3||c__Methanomicrobia--1||c__Moduliflexia--1||c__Mor1--2||c__Myxococcia--53||c__Negativicutes--9||c__Ozemobacteria--2||c__PGYV01--5||c__Phycisphaerae--1||c__Planctomycetia--11||c__Polyangia--14||c__Rhodothermia--3||c__SAR324--11||c__SZUA-567--1||c__Sericytochromatia--1||c__Spirochaetia--2||c__Synergistia--3||c__Syntrophia--1||c__Thermoleophilia--1||c__UBA10030--2||c__UBA1135--3||c__UBA4055--1||c__UBA6191--1||c__UBA994--1||c__Verrucomicrobiae--14||c__Vicinamibacteria--4||c__Zetaproteobacteria--1:capture_domain_counter=d__Archaea--11||d__Bacteria--2871:capture_family_counter=f__1-14-0-20-42-13--1||f__Acetobacteraceae--35||f__Acidothermaceae--2||f__Actinomycetaceae--5||f__Aeromonadaceae--70||f__Aestuariirhabdaceae--1||f__Aestuariivirgaceae--1||f__Alcanivoracaceae--5||f__Alteromonadaceae--9||f__Aminiphilaceae--1||f__Anaerolineaceae--1||f__Anaeromyxobacteraceae--3||f__Ancalomicrobiaceae--6||f__Aneurinibacillaceae--2||f__Aquaspirillaceae--1||f__Azospirillaceae--56||f__BM103--1||f__Bdellovibrionaceae--1||f__Beijerinckiaceae--257||f__Brevibacillaceae--3||f__Bryobacteraceae--2||f__Burkholderiaceae--177||f__CACIAM-22H2--3||f__CAIOGM01--48||f__CAITYL01--2||f__CAIWAD01--1||f__CSP1-4--1||f__Cardiobacteriaceae--1||f__Casp-alpha2--57||f__Caulobacteraceae--33||f__Cellulomonadaceae--17||f__Chitinibacteraceae--3||f__Chitinimonadaceae--4||f__Chloroflexaceae--1||f__Chromatiaceae--43||f__Chromobacteriaceae--29||f__Clostridiaceae--2||f__Cohaesibacteraceae--3||f__Competibacteraceae--1||f__DC0425bin3--1||f__DRME01--1||f__DSM-21159--3||f__DSM-6294--1||f__DSM-8532--2||f__DSPA01--1||f__DTU013--3||f__Dermatophilaceae--1||f__Desulfobacteraceae--5||f__Desulfobulbaceae--6||f__Desulfocapsaceae--2||f__Desulfococcaceae--1||f__Desulfolunaceae--4||f__Desulfomicrobiaceae--6||f__Desulforegulaceae--1||f__Desulfosarcinaceae--4||f__Desulfosudaceae--10||f__Desulfovibrionaceae--36||f__Desulfurivibrionaceae--3||f__Desulfuromonadaceae--7||f__Dethiosulfovibrionaceae--2||f__Devosiaceae--3||f__Dongiaceae--93||f__Emcibacteraceae--2||f__Enterobacteriaceae--6||f__EnvOPS12--5||f__Fen-1342--1||f__Fimbriimonadaceae--3||f__GCA-2696645--1||f__GCA-2753255--11||f__GCF-013343005--2||f__GWC2-71-9--9||f__Gallaecimonadaceae--1||f__Gallionellaceae--10||f__Geminicoccaceae--1||f__Gemmataceae--6||f__Gemmatimonadaceae--4||f__Geoalkalibacteraceae--1||f__Geobacteraceae--7||f__Geodermatophilaceae--63||f__Geopsychrobacteraceae--3||f__HTCC5015--1||f__Halomonadaceae--6||f__Halorhodospiraceae--2||f__Helicobacteraceae--1||f__Holophagaceae--13||f__J042--2||f__J093--3||f__JAABTS01--1||f__JAAYKL01--1||f__JACPRK01--1||f__JADFXK01--1||f__JADGAP01--1||f__JAEUJZ01--9||f__JAFLCR01--2||f__Jatrophihabitantaceae--17||f__Kiloniellaceae--2||f__Kineococcaceae--1||f__Kineosporiaceae--29||f__Kordiimonadaceae--1||f__Lachnospiraceae--20||f__Lacipirellulaceae--1||f__MH13--2||f__Magnetaquicoccaceae--1||f__Magnetospirillaceae--62||f__Maricaulaceae--19||f__Mariprofundaceae--1||f__Methanoregulaceae--1||f__Methyloligellaceae--6||f__Methylomonadaceae--5||f__Methylopilaceae--5||f__Micavibrionaceae--1||f__Micromonosporaceae--10||f__Moduliflexaceae--1||f__Motilibacteraceae--2||f__Myxococcaceae--50||f__NBRC-103111--4||f__Nannocystaceae--4||f__Natrialbaceae--10||f__Nevskiaceae--1||f__Nitrincolaceae--8||f__Nitrococcaceae--1||f__Nocardioidaceae--2||f__Opitutaceae--7||f__Oscillospiraceae--3||f__Ozemobacteraceae--2||f__PGYV01--3||f__PWMO01--1||f__PWYM01--2||f__Paenibacillaceae--38||f__Palsa-1178--2||f__Parvibaculaceae--2||f__Parvularculaceae--1||f__Pelotomaculaceae--1||f__Phreatobacteraceae--2||f__Pleomorphomonadaceae--2||f__Pseudomonadaceae--154||f__Pseudonocardiaceae--1||f__Pseudopelobacteraceae--49||f__Rhizobiaceae--82||f__Rhodanobacteraceae--2||f__Rhodobacteraceae--20||f__Rhodobiaceae--1||f__Rhodocyclaceae--113||f__Rhodospirillaceae--3||f__Rhodothalassiaceae--1||f__SIAN01--1||f__SMYD01--2||f__SZUA-401--38||f__SZUA-567--1||f__Salinibacteraceae--3||f__Selenomonadaceae--9||f__Shewanellaceae--2||f__Sneathiellaceae--2||f__Solirubrobacteraceae--1||f__Sphingomonadaceae--67||f__Sporichthyaceae--1||f__Stappiaceae--13||f__Streptosporangiaceae--1||f__Syntrophotaleaceae--1||f__Thalassobaculaceae--5||f__Thalassospiraceae--3||f__Thermoguttaceae--3||f__Thiobacillaceae--10||f__Thiohalospiraceae--1||f__Thiomicrospiraceae--1||f__Thiotrichaceae--1||f__Tistrellaceae--1||f__Tumebacillaceae--1||f__UBA11136--3||f__UBA12059--1||f__UBA12508--2||f__UBA1268--1||f__UBA1319--1||f__UBA2255--2||f__UBA2279--8||f__UBA2294--3||f__UBA2386--3||f__UBA5619--1||f__UBA8401--2||f__UBA929--1||f__UBA994--1||f__UM-FILTER-46-8--2||f__UWMA-0217--1||f__UXAT02--1||f__VGJW01--1||f__Verruco-01--1||f__Vibrionaceae--4||f__Vicinamibacteraceae--4||f__WGMK01--2||f__WMHbin7--1||f__WQUN01--1||f__Wenzhouxiangellaceae--2||f__Xanthobacteraceae--631||f__Xanthomonadaceae--9||f__YD0425bin50--1:capture_genus_counter=g__1-14-0-20-42-13--1||g__14-2--2||g__20CM-4-69-16--3||g__66-474--1||g__Accumulibacter--37||g__Acidocella--1||g__Acidovorax--2||g__Acidovorax_A--1||g__Actinoplanes--10||g__Actinosynnema--1||g__Aeromonas--70||g__Aestuariirhabdus--1||g__Aestuariivirga--1||g__Afipia--1||g__Aggregicoccus--1||g__Agrobacterium--2||g__Albibacillus--1||g__Albitalea--1||g__Alcanivorax--5||g__Algihabitans--3||g__Allorhizobium--9||g__Alpha-05--1||g__Alteromonas--6||g__Aminidesulfovibrio--10||g__Aminiphilus--1||g__Anaerovibrio--1||g__Andreprevotia--1||g__Aneurinibacillus--2||g__Angulomicrobium--1||g__Aquabacter--1||g__Aquabacterium--4||g__Aquabacterium_A--2||g__Aquincola--6||g__Aquitalea--4||g__Archangium--1||g__Arhodomonas--1||g__Asticcacaulis--1||g__Aureimonas_A--2||g__Azoarcus--1||g__Azoarcus_D--1||g__Azohydromonas--1||g__Azonexus--34||g__Azorhizobium--1||g__Azospira_A--4||g__Azospirillum--24||g__BM707--3||g__BOG-930--9||g__BOG-933--5||g__Bdellovibrio--1||g__Blastochloris--1||g__Blastococcus--55||g__Blastomonas--4||g__Bordetella_C--4||g__Bosea--23||g__Boseongicola--1||g__Bradyrhizobium--485||g__Brevibacillus--2||g__Brevibacillus_C--1||g__Brevundimonas--1||g__Butyrivibrio--1||g__CADEFT01--1||g__CAHJWH01--10||g__CAIMWS01--1||g__CAIOGM01--48||g__CAIOYC01--4||g__CAIPTY01--1||g__CAIRTN01--1||g__CAITYL01--2||g__CAIULK01--6||g__CAIVVT01--1||g__CAIWAD01--1||g__CAIYYN01--1||g__COE1--2||g__Candidimonas_A--1||g__Casp-alpha2--3||g__Caulobacter--16||g__Celeribacter--1||g__Cellulomonas--16||g__Chelatococcus_A--1||g__Chitinibacter--2||g__Chitinimonas--3||g__Chloroflexus--1||g__Chromobacterium--5||g__Clostridium_B--2||g__Cohaesibacter--3||g__Cohnella--2||g__Consotaella--2||g__Corallococcus--1||g__Crenobacter--5||g__Cupriavidus--2||g__Curvibacter--2||g__Cystobacter--10||g__DRKI01--1||g__DRME01--1||g__DSPA01--1||g__DTU013--3||g__Dactylopiibacterium--2||g__Denitrobaculum--1||g__Desulfatitalea--1||g__Desulfobacterium_B--3||g__Desulfobacula--2||g__Desulfobotulus--1||g__Desulfobulbus--5||g__Desulfoluna--4||g__Desulfomicrobium--6||g__Desulfonema_B--1||g__Desulforhopalus--1||g__Desulfosarcina--3||g__Desulfosudis--10||g__Desulfovibrio--1||g__Desulfuromonas--7||g__Dethiosulfovibrio--2||g__Devosia--2||g__Dichelobacter--1||g__Didemnitutus--7||g__Dongia--32||g__Duganella--11||g__ER4--3||g__Emcibacter--1||g__Ensifer--1||g__Ensifer_A--16||g__Enterovibrio--2||g__Erythrobacter--9||g__FEN-1143--2||g__Fen-1039--1||g__Fen-1342--1||g__Fundidesulfovibrio--3||g__GCA-2696645--1||g__GCA-2753255--11||g__GCA-2753275--1||g__Ga0077550--4||g__Gallaecimonas--1||g__Gallionella--3||g__Gemmatimonas--1||g__Gemmobacter_B--1||g__Geoalkalibacter--1||g__Geodermatophilus--7||g__Geomonas--6||g__Geothrix--6||g__Giesbergeria--2||g__Gluconobacter--7||g__HA3dbin3--1||g__HCHbin5--1||g__HRBIN39--1||g__HTCC5015--1||g__Halomonas--4||g__Halorhodospira--1||g__Hansschlegelia--4||g__Helicobacter_E--1||g__Herbaspirillum--31||g__Hoeflea--4||g__Holophaga--7||g__HyVt-560--1||g__Hylemonella--1||g__Ideonella--1||g__Imhoffiella--15||g__JAABTS01--1||g__JAADJD01--2||g__JAAFIP01--1||g__JAAFJR01--8||g__JAAYJG01--2||g__JAAYVR01--3||g__JAAZNB01--1||g__JABFSM01--2||g__JABIRP01--1||g__JACDDX01--1||g__JACOUN01--8||g__JACPGE01--2||g__JACPPC01--3||g__JACPRK01--1||g__JACRCG01--42||g__JADFXK01--1||g__JADFZP01--2||g__JADGAP01--1||g__JADJOM01--3||g__JADJPO01--29||g__JADJTI01--1||g__JADKCZ01--1||g__JAEUJQ01--1||g__JAEUJT01--24||g__JAEUKZ01--2||g__JAEULV01--5||g__JAFAKZ01--1||g__JAFGNN01--1||g__JAFGXQ01--1||g__JAFLCR01--2||g__JAGNNG01--9||g__JAHIVH01--1||g__JS7-9--1||g__Jannaschia--3||g__Janthinobacterium--4||g__Jiella--3||g__KK5--1||g__Kineococcus--1||g__Komagataeibacter--7||g__Kordiimonas--1||g__LMDS01--1||g__LX47W--2||g__Lacipirellula--1||g__Lacrimispora--2||g__Laribacter--1||g__Luteimonas--1||g__Luteitalea--4||g__M0040--1||g__M30B53--1||g__MH13--2||g__MT45--17||g__MVQL01--1||g__Magnetospirillum--18||g__Malonomonas--3||g__Mangrovibacter--1||g__Marichromatium--1||g__Marinicaulis--1||g__Marinobacterium--8||g__Marmoricola--1||g__Massilia--37||g__Melittangium--1||g__Methanolinea_A--1||g__Methylobacterium--222||g__Methylobrevis--1||g__Methyloceanibacter--6||g__Methylocella--1||g__Methylomonas--1||g__Methylopila--1||g__Methyloversatilis--14||g__Methylovulum--4||g__Microvirga--3||g__Mitsuaria--1||g__Modestobacter--1||g__Motilibacter--2||g__Mycoplana--1||g__Myxococcus--9||g__Natrarchaeobius--4||g__Natrialba--4||g__Natrinema--2||g__Neorhizobium--9||g__Nitrobacter--111||g__Nitrospirillum--22||g__Niveispirillum--1||g__Nocardioides--1||g__Noviherbaspirillum--2||g__Novosphingobium--8||g__OLB14--5||g__Oceanicaulis--19||g__Oceanitalea--5||g__Ozemobacter--1||g__PALSA-1178--2||g__PALSA-607--2||g__PGYV01--3||g__PWMO01--1||g__PWYM01--2||g__Paenibacillus--26||g__Paenibacillus_A--1||g__Paenibacillus_AH--1||g__Paenibacillus_F--1||g__Paenibacillus_G--2||g__Paenibacillus_O--2||g__Paenibacillus_Z--4||g__Paludibacterium--3||g__Pantoea--2||g__Paraburkholderia--11||g__Pararhizobium--5||g__Pararhodobacter--1||g__Parasphingopyxis--4||g__Paremcibacter--1||g__Pectobacterium--2||g__Pelagibacterium--1||g__Pelagibius--1||g__Pelotalea--1||g__Phaeobacter--1||g__Phaeospirillum--30||g__Phenylobacterium--1||g__Photobacterium--1||g__Phreatobacter--2||g__Piscinibacter--3||g__Plasticicumulans--1||g__Pleomorphomonas--1||g__Polaromonas--1||g__Propionivibrio--1||g__Pseudoalteromonas--1||g__Pseudoduganella--3||g__Pseudogulbenkiania--3||g__Pseudolabrys--20||g__Pseudomonas--1||g__Pseudomonas_A--8||g__Pseudomonas_B--7||g__Pseudomonas_D--1||g__Pseudomonas_E--133||g__Pseudomonas_H--1||g__Pseudomonas_N--3||g__Pseudooceanicola--2||g__Pseudophaeobacter--1||g__Pseudorhizobium--1||g__Pseudovibrio--2||g__Pusillimonas_A--1||g__Qipengyuania--4||g__Quinella--1||g__R196--1||g__R267--2||g__RH-AL1--2||g__RI-112--1||g__Reidiella--2||g__Rhabdaerophilum--1||g__Rhabdochromatium--12||g__Rheinheimera--1||g__Rhizobium--21||g__Rhizobium_A--1||g__Rhizorhabdus--2||g__Rhodanobacter--1||g__Rhodobium--1||g__Rhodoblastus--3||g__Rhodocyclus--1||g__Rhodoferax--7||g__Rhodopila--3||g__Rhodopseudomonas--4||g__Rhodothalassium--1||g__Rifleibacterium--1||g__Roseiarcus--1||g__Roseibium--10||g__Roseicyclus--1||g__Roseococcus--1||g__Roseomonas--1||g__Roseomonas_A--3||g__Roseomonas_B--2||g__Roseospirillum--2||g__Rubrivivax--9||g__SCMT01--1||g__SIAN01--1||g__SKYL01--1||g__SMYD01--2||g__SSA4--1||g__SYBY01--1||g__SYSU-D60009--61||g__SZUA-401--38||g__SZUA-421--1||g__SZUA-448--1||g__Saccharibacillus--1||g__Sagittula--2||g__Salinibacter--3||g__Salinicola--2||g__Salipiger--3||g__Sanguibacter--1||g__Selenomonas_A--2||g__Selenomonas_C--1||g__Shewanella--2||g__Shinella--1||g__Siccibacter--1||g__Sideroxydans--7||g__Silanimonas--1||g__Sinorhizobium--3||g__Skermanella--3||g__Sneathiella--2||g__Solidesulfovibrio--22||g__Solimonas--1||g__Sphaerotilus--2||g__Sphingobium--4||g__Sphingomicrobium--3||g__Sphingomonas--19||g__Sphingomonas_B--1||g__Sphingomonas_E--1||g__Sphingomonas_N--7||g__Sphingopyxis--1||g__Spirillospora--1||g__Sporichthya--1||g__Stappia--1||g__Stenotrophomonas--1||g__Sulfitobacter--1||g__Sulfurisoma--1||g__Sulfuritalea--4||g__Syntrophotalea_A--1||g__Tagaea--1||g__Tardiphaga--5||g__Telmatospirillum--6||g__Tepidicaulis--2||g__Tepidimonas--1||g__Thalassobaculum_A--4||g__Thalassospira--3||g__Thauera_A--2||g__Thermogutta--1||g__Thiobacillus--9||g__Thiohalospira--1||g__Thiomicrorhabdus--1||g__Thiomonas--1||g__Thiorhodovibrio--15||g__Thiothrix--1||g__Tistrella--1||g__Tumebacillus--1||g__UBA11136--3||g__UBA11386--2||g__UBA12508--2||g__UBA1479--54||g__UBA1603--5||g__UBA1712--9||g__UBA1799--1||g__UBA2009--1||g__UBA2250--1||g__UBA2255--2||g__UBA2262--3||g__UBA2270--1||g__UBA2386--3||g__UBA2897--2||g__UBA2913--1||g__UBA3282--1||g__UBA3361--1||g__UBA3766--2||g__UBA5619--1||g__UBA6100--8||g__UBA6894--6||g__UBA6929--1||g__UBA8401--2||g__UBA8783--1||g__UBA929--1||g__UBA994--1||g__Undibacterium--6||g__UphvI-Ar2--2||g__VEOV01--1||g__VGJY01--1||g__Variovorax--3||g__Vecturithrix--1||g__Vibrio--1||g__Vogesella--9||g__WJIJ01--2||g__WMHbin7--1||g__WOUP01--1||g__WRAH01--1||g__Wenzhouxiangella--2||g__Xanthomonas--5||g__Yoonia--1||g__Z2-YC6860--1||g__ZCTH02-B3--1||g__Zhengella--1||g__Zoogloea--2:capture_order_counter=o__1-14-0-20-42-13--1||o__AC1--2||o__Acetivibrionales--5||o__Acetobacterales--35||o__Acidobacteriales--1||o__Acidothermales--2||o__Actinomycetales--53||o__Anaerolineales--6||o__Aneurinibacillales--2||o__Azospirillales--56||o__B15-G4--1||o__Bdellovibrionales--1||o__Brevibacillales--3||o__Bryobacterales--2||o__Burkholderiales--347||o__CACIAM-22H2--3||o__CAIWAD01--1||o__Campylobacterales--1||o__Cardiobacteriales--1||o__Caulobacterales--53||o__Chloroflexales--1||o__Chromatiales--43||o__Clostridiales--2||o__Competibacterales--1||o__DSM-27196--1||o__Desulfobacterales--27||o__Desulfobulbales--11||o__Desulfotomaculales--1||o__Desulfovibrionales--42||o__Desulfuromonadales--54||o__Dongiales--93||o__Enterobacterales--92||o__Fimbriimonadales--3||o__GCF-013343005--2||o__GWC2-55-46--1||o__Geminicoccales--1||o__Gemmatales--6||o__Gemmatimonadales--13||o__Geobacterales--104||o__HTCC5015--1||o__Halobacteriales--10||o__Holophagales--13||o__Hydrogenedentiales--2||o__JAAYKL01--1||o__JACPRK01--1||o__JADFXK01--1||o__Kiloniellales--5||o__Lachnospirales--21||o__Limnocylindrales--1||o__Magnetococcales--3||o__Mariprofundales--1||o__Methanomicrobiales--1||o__Methylococcales--5||o__Micavibrionales--1||o__Moduliflexales--1||o__Motilibacterales--2||o__Mycobacteriales--91||o__Myxococcales--53||o__Nannocystales--4||o__Nevskiales--1||o__Nitrococcales--3||o__OPB41--8||o__Opitutales--10||o__Oscillospirales--4||o__Ozemobacterales--2||o__PGYV01--5||o__PWYM01--2||o__Paenibacillales--42||o__Palsa-1104--9||o__Parvibaculales--2||o__Pedosphaerales--4||o__Pirellulales--5||o__Propionibacteriales--2||o__Pseudomonadales--175||o__RBG-13-44-9--2||o__Rhizobiales--1014||o__Rhodobacterales--20||o__Rhodospirillales--127||o__Rhodothermales--3||o__Rickettsiales--2||o__S15B-MN24--1||o__SAR324--11||o__SMYD01--2||o__SZUA-567--1||o__Selenomonadales--9||o__Sneathiellales--2||o__Solirubrobacterales--1||o__Sphingomonadales--71||o__Sporichthyales--1||o__Streptosporangiales--1||o__Synergistales--3||o__Syntrophales--1||o__Thalassobaculales--5||o__Thiohalospirales--1||o__Thiomicrospirales--1||o__Thiotrichales--1||o__Tistrellales--1||o__Treponematales--1||o__Tumebacillales--1||o__UBA10030--2||o__UBA11136--3||o__UBA1407--2||o__UBA1845--1||o__UBA2386--3||o__UBA8366--1||o__UBA994--1||o__UM-FILTER-46-8--2||o__UWMA-0217--1||o__Vicinamibacterales--4||o__Xanthomonadales--13:capture_phylum_counter=p__Acidobacteriota--22||p__Actinobacteriota--161||p__Armatimonadota--3||p__Bacteroidota--5||p__Bdellovibrionota--1||p__Calditrichota--2||p__Campylobacterota--1||p__Chloroflexota--8||p__Cyanobacteria--1||p__Delongbacteria--1||p__Desulfobacterota--199||p__Desulfobacterota_I--42||p__Edwardsbacteria--2||p__Firmicutes--48||p__Firmicutes_A--32||p__Firmicutes_B--1||p__Firmicutes_C--9||p__Firmicutes_H--1||p__Gemmatimonadota--13||p__Goldbacteria--5||p__Halobacteriota--11||p__Hydrogenedentota--2||p__Moduliflexota--1||p__Myxococcota--67||p__Omnitrophota--1||p__Planctomycetota--17||p__Proteobacteria--2189||p__Riflebacteria--2||p__SAR324--11||p__Spirochaetota--2||p__Synergistota--3||p__UBP17--1||p__Verrucomicrobiota--16||p__Zixibacteria--2:capture_species_counter=s__1-14-0-20-42-13 sp002796125--1||s__14-2 sp910585625--2||s__20CM-4-69-16 sp001919865--3||s__66-474 sp001899805--1||s__Accumulibacter phosphatis_C--29||s__Accumulibacter sp005524045--8||s__Acidocella sp003137135--1||s__Acidovorax sp001424425--1||s__Acidovorax sp003663825--1||s__Acidovorax_A wautersii--1||s__Actinoplanes caeruleus--4||s__Actinoplanes cyaneus--1||s__Actinoplanes nipponensis--1||s__Actinoplanes sp015704865--1||s__Actinoplanes xinjiangensis--3||s__Actinosynnema auranticum--1||s__Aeromonas allosaccharophila--3||s__Aeromonas diversa--55||s__Aeromonas fluvialis--3||s__Aeromonas molluscorum--1||s__Aeromonas piscicola--1||s__Aeromonas salmonicida--1||s__Aeromonas schubertii--6||s__Aestuariirhabdus litorea--1||s__Aestuariivirga sp014380505--1||s__Afipia sp000178995--1||s__Aggregicoccus sp009659535--1||s__Agrobacterium arsenijevicii--1||s__Agrobacterium nepotum--1||s__Albibacillus kandeliae--1||s__Albitalea sp005882155--1||s__Alcanivorax borkumensis--1||s__Alcanivorax sp017794965--4||s__Algihabitans albus--3||s__Allorhizobium desertarenae--1||s__Allorhizobium rosettiformans--1||s__Allorhizobium sp017599385--1||s__Allorhizobium sp900156055--1||s__Allorhizobium sp900473245--1||s__Allorhizobium sp900473805--1||s__Allorhizobium taibaishanense--1||s__Allorhizobium vitis_F--1||s__Allorhizobium wuzhouense--1||s__Alpha-05 sp900079695--1||s__Alteromonas sp018860965--6||s__Aminidesulfovibrio sp002382645--10||s__Aminiphilus sp002425685--1||s__Anaerovibrio sp900768695--1||s__Andreprevotia chitinilytica--1||s__Aneurinibacillus danicus--2||s__Angulomicrobium novellum_A--1||s__Aquabacter sp017742835--1||s__Aquabacterium parvum--2||s__Aquabacterium sp004322345--2||s__Aquabacterium_A sp017999135--2||s__Aquincola tertiaricarbonis--6||s__Aquitalea sp003693445--3||s__Aquitalea sp013391415--1||s__Archangium violaceum--1||s__Arhodomonas aquaeolei--1||s__Asticcacaulis sp000495855--1||s__Aureimonas_A glaciei--2||s__Azoarcus sp006496635--1||s__Azoarcus_D sp013911595--1||s__Azohydromonas aeria--1||s__Azonexus fungiphilus--1||s__Azonexus sp002345845--4||s__Azonexus sp002470165--14||s__Azonexus sp008933675--10||s__Azonexus sp012275485--1||s__Azonexus sp900549295--4||s__Azorhizobium oxalatiphilum--1||s__Azospira_A restricta--2||s__Azospira_A sp016710885--2||s__Azospirillum agricola--4||s__Azospirillum brasilense_B--1||s__Azospirillum brasilense_E--1||s__Azospirillum lipoferum_B--1||s__Azospirillum melinis--1||s__Azospirillum oleiclasticum--4||s__Azospirillum picis--2||s__Azospirillum rugosum--2||s__Azospirillum sp003115975--1||s__Azospirillum sp003116065--1||s__Azospirillum sp003116095--1||s__Azospirillum sp003590795--1||s__Azospirillum sp008364825--1||s__Azospirillum thiophilum--3||s__BM707 sp002869615--3||s__BOG-930 sp903918195--9||s__BOG-933 sp003165295--4||s__BOG-933 sp903927615--1||s__Bdellovibrio bacteriovorus--1||s__Blastochloris sulfoviridis--1||s__Blastococcus saxobsidens--54||s__Blastococcus sp005222955--1||s__Blastomonas aquatica--1||s__Blastomonas sp000331245--1||s__Blastomonas sp000786215--2||s__Bordetella_C bronchialis--3||s__Bordetella_C sp002209485--1||s__Bosea caraganae--1||s__Bosea sp001295925--2||s__Bosea sp001426225--1||s__Bosea sp001556125--4||s__Bosea sp005502805--1||s__Bosea sp013823325--10||s__Bosea sp900473415--1||s__Bosea thiooxidans--3||s__Boseongicola sp013042895--1||s__Bradyrhizobium algeriense--50||s__Bradyrhizobium archetypum--4||s__Bradyrhizobium canariense--2||s__Bradyrhizobium canariense_C--1||s__Bradyrhizobium denitrificans--2||s__Bradyrhizobium diazoefficiens--5||s__Bradyrhizobium elkanii--2||s__Bradyrhizobium embrapense--1||s__Bradyrhizobium guangdongense_A--1||s__Bradyrhizobium guangxiense--1||s__Bradyrhizobium huanghuaihaiense--4||s__Bradyrhizobium icense--2||s__Bradyrhizobium japonicum_H--1||s__Bradyrhizobium lablabi_B--1||s__Bradyrhizobium manausense_A--1||s__Bradyrhizobium ottawaense_A--1||s__Bradyrhizobium pachyrhizi--4||s__Bradyrhizobium paxllaeri--3||s__Bradyrhizobium quebecense--1||s__Bradyrhizobium sp000239795--16||s__Bradyrhizobium sp000473045--1||s__Bradyrhizobium sp000515415--1||s__Bradyrhizobium sp000938255--2||s__Bradyrhizobium sp003020125--1||s__Bradyrhizobium sp003837805--4||s__Bradyrhizobium sp004799445--2||s__Bradyrhizobium sp005885285--1||s__Bradyrhizobium sp009930815--1||s__Bradyrhizobium sp011516635--2||s__Bradyrhizobium sp015291625--2||s__Bradyrhizobium sp018130065--2||s__Bradyrhizobium sp018130145--4||s__Bradyrhizobium sp018130165--8||s__Bradyrhizobium sp018130385--25||s__Bradyrhizobium sp018131075--1||s__Bradyrhizobium sp018596315--307||s__Bradyrhizobium sp018736105--3||s__Bradyrhizobium sp019244115--2||s__Bradyrhizobium sp900176205--1||s__Bradyrhizobium stylosanthis--1||s__Bradyrhizobium symbiodeficiens--1||s__Bradyrhizobium tropiciagri--1||s__Bradyrhizobium tropiciagri_A--1||s__Bradyrhizobium valentinum--7||s__Bradyrhizobium zhanjiangense--1||s__Brevibacillus parabrevis--2||s__Brevibacillus_C massiliensis--1||s__Brevundimonas bullata_A--1||s__Butyrivibrio sp900104155--1||s__CADEFT01 sp902826685--1||s__CAHJWH01 sp009765965--10||s__CAIMWS01 sp903845125--1||s__CAIOGM01 sp903902345--43||s__CAIOGM01 sp903929485--5||s__CAIOYC01 sp903837135--4||s__CAIPTY01 sp903868145--1||s__CAIRTN01 sp903881515--1||s__CAITYL01 sp903896595--2||s__CAIULK01 sp903899885--6||s__CAIVVT01 sp903909435--1||s__CAIWAD01 sp903910645--1||s__CAIYYN01 sp903930435--1||s__COE1 sp000403335--1||s__COE1 sp910588595--1||s__Candidimonas_A sp002849655--1||s__Casp-alpha2 sp016763915--3||s__Caulobacter hibisci--5||s__Caulobacter sp002742645--1||s__Caulobacter sp003931565--1||s__Caulobacter sp017744495--1||s__Caulobacter sp900114015--7||s__Caulobacter vibrioides_A--1||s__Celeribacter sp011806455--1||s__Cellulomonas citrea--1||s__Cellulomonas gilvus--1||s__Cellulomonas persica--6||s__Cellulomonas sp009777345--6||s__Cellulomonas sp014763765--2||s__Chelatococcus_A caeni--1||s__Chitinibacter sp013403565--2||s__Chitinimonas koreensis--1||s__Chitinimonas taiwanensis--2||s__Chloroflexus islandicus--1||s__Chromobacterium haemolyticum_A--1||s__Chromobacterium paludis--1||s__Chromobacterium sp001043555--1||s__Chromobacterium sp002924365--1||s__Chromobacterium sp003052555--1||s__Clostridium_B sp003497125--2||s__Cohaesibacter intestini--2||s__Cohaesibacter marisflavi--1||s__Cohnella phaseoli--1||s__Cohnella sp004801405--1||s__Consotaella salsifontis--2||s__Corallococcus aberystwythensis--1||s__Crenobacter cavernae--5||s__Cupriavidus pauculus_D--1||s__Cupriavidus taiwanensis_B--1||s__Curvibacter gracilis--1||s__Curvibacter sp019233055--1||s__Cystobacter fuscus--1||s__Cystobacter fuscus_A--9||s__DRKI01 sp011051875--1||s__DRME01 sp011375175--1||s__DSPA01 sp016185365--1||s__DTU013 sp012799845--3||s__Dactylopiibacterium sp018262235--2||s__Denitrobaculum tricleocarpae--1||s__Desulfatitalea sp016218685--1||s__Desulfobacterium_B sp016342325--3||s__Desulfobacula sp012031875--1||s__Desulfobacula toluolica--1||s__Desulfobotulus mexicanus--1||s__Desulfobulbus propionicus--1||s__Desulfobulbus rhabdoformis--2||s__Desulfobulbus sp009778955--1||s__Desulfobulbus sp903842475--1||s__Desulfoluna spongiiphila--4||s__Desulfomicrobium apsheronum--4||s__Desulfomicrobium macestii--1||s__Desulfomicrobium orale--1||s__Desulfonema_B ishimotonii--1||s__Desulforhopalus sp018821785--1||s__Desulfosarcina cetonica--1||s__Desulfosarcina ovata--1||s__Desulfosarcina sp018224455--1||s__Desulfosudis oleovorans--10||s__Desulfovibrio legallii--1||s__Desulfuromonas acetoxidans--7||s__Dethiosulfovibrio peptidovorans--2||s__Devosia sp001425445--1||s__Devosia sp017307565--1||s__Dichelobacter nodosus--1||s__Didemnitutus sp016217545--7||s__Dongia sp000620685--18||s__Dongia sp016183985--1||s__Dongia sp016794165--13||s__Duganella callida--2||s__Duganella margarita--2||s__Duganella phyllosphaerae--2||s__Duganella sp009380215--2||s__Duganella sp009857495--1||s__Duganella sp013376005--1||s__Duganella sp019219065--1||s__ER4 sp015068395--2||s__ER4 sp015068465--1||s__Emcibacter nanhaiensis--1||s__Ensifer sp000799055--1||s__Ensifer_A adhaerens_A--1||s__Ensifer_A sp900466575--14||s__Ensifer_A sp900467685--1||s__Enterovibrio baiacu--1||s__Enterovibrio indicus--1||s__Erythrobacter sp009995225--1||s__Erythrobacter sp011765465--8||s__FEN-1143 sp003153055--2||s__Fen-1039 sp003158875--1||s__Fen-1342 sp003162245--1||s__Fundidesulfovibrio putealis--3||s__GCA-2696645 sp017792345--1||s__GCA-2753255 sp002753255--11||s__GCA-2753275 sp002753275--1||s__Ga0077550 sp902826865--4||s__Gallaecimonas xiamenensis--1||s__Gallionella sp903876685--3||s__Gemmatimonas aurantiaca--1||s__Gemmobacter_B sp002855575--1||s__Geoalkalibacter ferrihydriticus--1||s__Geodermatophilus amargosae--5||s__Geodermatophilus ruber--1||s__Geodermatophilus saharensis--1||s__Geomonas ferrireducens--1||s__Geomonas limicola--1||s__Geomonas sp003490025--1||s__Geomonas sp018919395--3||s__Geothrix sp003158505--2||s__Geothrix sp903840385--1||s__Geothrix sp903873655--3||s__Giesbergeria sp017985015--2||s__Gluconobacter cerevisiae--7||s__HA3dbin3 sp015229045--1||s__HCHbin5 sp903913345--1||s__HRBIN39 sp002898955--1||s__HTCC5015 sp000155715--1||s__Halomonas campaniensis_A--2||s__Halomonas denitrificans--1||s__Halomonas olivaria--1||s__Halorhodospira sp003552625--1||s__Hansschlegelia sp902168115--4||s__Helicobacter_E mehlei--1||s__Herbaspirillum chlorophenolicum--1||s__Herbaspirillum frisingense--20||s__Herbaspirillum hiltneri--1||s__Herbaspirillum lusitanum--1||s__Herbaspirillum rhizosphaerae--1||s__Herbaspirillum seropedicae--2||s__Herbaspirillum sp000261365--1||s__Herbaspirillum sp002257565--1||s__Herbaspirillum sp006715495--3||s__Hoeflea olei--3||s__Hoeflea sp000961635--1||s__Holophaga foetida--4||s__Holophaga sp002298155--2||s__Holophaga sp017859955--1||s__HyVt-560 sp011330835--1||s__Hylemonella sp018815325--1||s__Ideonella sp018069875--1||s__Imhoffiella drewsii--1||s__Imhoffiella purpurea--14||s__JAABTS01 sp011389735--1||s__JAADJD01 sp013150955--2||s__JAAFIP01 sp012036375--1||s__JAAFJR01 sp013298945--8||s__JAAYJG01 sp017995215--2||s__JAAYVR01 sp011333855--3||s__JAAZNB01 sp012798515--1||s__JABFSM01 sp016794825--2||s__JABIRP01 sp018699735--1||s__JACDDX01 sp013813145--1||s__JACOUN01 sp016177805--8||s__JACPGE01 sp016182605--2||s__JACPPC01 sp016191225--3||s__JACPRK01 sp016199905--1||s__JACRCG01 sp001802645--1||s__JACRCG01 sp014380135--36||s__JACRCG01 sp016219145--1||s__JACRCG01 sp903901875--4||s__JADFXK01 sp015233625--1||s__JADFZP01 sp015232485--2||s__JADGAP01 sp015231965--1||s__JADJOM01 sp016713785--3||s__JADJPO01 sp016713225--22||s__JADJPO01 sp016794595--7||s__JADJTI01 sp016711265--1||s__JADKCZ01 sp016718565--1||s__JAEUJQ01 sp014879945--1||s__JAEUJT01 sp016793525--24||s__JAEUKZ01 sp016793045--2||s__JAEULV01 sp016793065--5||s__JAFAKZ01 sp019234745--1||s__JAFGNN01 sp018262985--1||s__JAFGXQ01 sp016935665--1||s__JAFLCR01 sp017302755--2||s__JAGNNG01 sp016794465--9||s__JAHIVH01 sp018816735--1||s__JS7-9 sp004329715--1||s__Jannaschia seohaensis--2||s__Jannaschia seosinensis--1||s__Janthinobacterium sp001865675--1||s__Janthinobacterium sp002002885--1||s__Janthinobacterium sp009208565--1||s__Janthinobacterium sp014200725--1||s__Jiella pacifica--2||s__Jiella sp017353515--1||s__KK5 sp001984095--1||s__Kineococcus rhizosphaerae--1||s__Komagataeibacter kakiaceti--2||s__Komagataeibacter melomenusus--1||s__Komagataeibacter oboediens--2||s__Komagataeibacter swingsii--1||s__Komagataeibacter xylinus_D--1||s__Kordiimonas sp006226495--1||s__LMDS01 sp001425865--1||s__LX47W sp014042365--2||s__Lacipirellula sp003576855--1||s__Lacrimispora saccharolytica--2||s__Laribacter hongkongensis--1||s__Luteimonas yindakuii--1||s__Luteitalea sp001464065--4||s__M0040 sp014860225--1||s__M30B53 sp018401745--1||s__MH13 sp017642935--2||s__MT45 sp900100325--17||s__MVQL01 sp002067205--1||s__Magnetospirillum sp002435715--7||s__Magnetospirillum sp006218045--7||s__Magnetospirillum sp018224925--2||s__Magnetospirillum sp902729435--2||s__Malonomonas rubra--3||s__Mangrovibacter phragmitis--1||s__Marichromatium sp016938795--1||s__Marinicaulis sp013151435--1||s__Marinobacterium halophilum--8||s__Marmoricola mangrovicus--1||s__Massilia aurea_A--23||s__Massilia sp001426525--1||s__Massilia sp001485665--11||s__Massilia sp006715485--1||s__Massilia sp014842025--1||s__Melittangium primigenium--1||s__Methanolinea_A sp002501965--1||s__Methylobacterium ajmalii--2||s__Methylobacterium dankookense--2||s__Methylobacterium extorquens--1||s__Methylobacterium gossipiicola--3||s__Methylobacterium indicum--14||s__Methylobacterium mesophilicum--1||s__Methylobacterium organophilum--5||s__Methylobacterium oxalidis--1||s__Methylobacterium platani--11||s__Methylobacterium pseudosasicola--2||s__Methylobacterium sp000372825--1||s__Methylobacterium sp001422375--4||s__Methylobacterium sp001422815--2||s__Methylobacterium sp001422885--1||s__Methylobacterium sp001422985--1||s__Methylobacterium sp001424705--1||s__Methylobacterium sp003111705--1||s__Methylobacterium sp003173775--7||s__Methylobacterium sp006151805--3||s__Methylobacterium sp008040045--1||s__Methylobacterium sp011043735--11||s__Methylobacterium sp900103195--2||s__Methylobacterium sp900112625--131||s__Methylobacterium tarhaniae--8||s__Methylobacterium terrae--3||s__Methylobacterium thiocyanatum--3||s__Methylobrevis pamukkalensis--1||s__Methyloceanibacter methanicus--2||s__Methyloceanibacter superfactus--4||s__Methylocella tundrae--1||s__Methylomonas sp903064715--1||s__Methylopila capsulata--1||s__Methyloversatilis discipulorum--1||s__Methyloversatilis sp018824085--1||s__Methyloversatilis universalis--12||s__Methylovulum psychrotolerans--4||s__Microvirga sp018069605--3||s__Mitsuaria sp001653795--1||s__Modestobacter sp019112525--1||s__Motilibacter rhizosphaerae--2||s__Mycoplana sp014851675--1||s__Myxococcus macrosporus--1||s__Myxococcus sp013336725--7||s__Myxococcus sp014656495--1||s__Natrarchaeobius halalkaliphilus--4||s__Natrialba chahannaoensis--1||s__Natrialba sp001861355--3||s__Natrinema salaciae--1||s__Natrinema sp013402815--1||s__Neorhizobium alkalisoli--1||s__Neorhizobium cellulosilyticum--5||s__Neorhizobium deserti--1||s__Neorhizobium galegae_C--1||s__Neorhizobium sp902167985--1||s__Nitrobacter sp000152905--13||s__Nitrobacter sp001896955--22||s__Nitrobacter sp001897285--8||s__Nitrobacter vulgaris--68||s__Nitrospirillum amazonense_A--1||s__Nitrospirillum amazonense_C--1||s__Nitrospirillum sp000333275--20||s__Niveispirillum sp900188385--1||s__Nocardioides sp009823805--1||s__Noviherbaspirillum autotrophicum--1||s__Noviherbaspirillum sp004804275--1||s__Novosphingobium olei--1||s__Novosphingobium sp002280675--1||s__Novosphingobium sp002336885--1||s__Novosphingobium sp003454795--2||s__Novosphingobium sp012641335--1||s__Novosphingobium sp019075875--1||s__Novosphingobium taihuense--1||s__OLB14 sp016709305--5||s__Oceanicaulis alexandrii--14||s__Oceanicaulis sp003046365--5||s__Oceanitalea sp006349365--5||s__Ozemobacter sibiricus--1||s__PALSA-1178 sp003167475--2||s__PALSA-607 sp003134755--2||s__PGYV01 sp002839855--3||s__PWMO01 sp007693485--1||s__PWYM01 sp007693855--2||s__Paenibacillus azoreducens--5||s__Paenibacillus cellulositrophicus_A--1||s__Paenibacillus chibensis--1||s__Paenibacillus kribbensis--15||s__Paenibacillus panacisoli--2||s__Paenibacillus sp003854965--2||s__Paenibacillus_A faecis--1||s__Paenibacillus_AH cisolokensis--1||s__Paenibacillus_F sp900107975--1||s__Paenibacillus_G ehimensis--1||s__Paenibacillus_G mucilaginosus--1||s__Paenibacillus_O pasadenensis--2||s__Paenibacillus_Z glycinis--4||s__Paludibacterium purpuratum--1||s__Paludibacterium sp019232825--1||s__Paludibacterium yongneupense--1||s__Pantoea ananatis--1||s__Pantoea sp000468095--1||s__Paraburkholderia caribensis--3||s__Paraburkholderia kururiensis_A--3||s__Paraburkholderia sp000472545--4||s__Paraburkholderia tuberum--1||s__Pararhizobium giardinii--1||s__Pararhizobium sp001424065--1||s__Pararhizobium sp001424985--1||s__Pararhizobium sp001426685--1||s__Pararhizobium sp900474095--1||s__Pararhodobacter marinus--1||s__Parasphingopyxis sp014237875--4||s__Paremcibacter congregatus--1||s__Pectobacterium atrosepticum--1||s__Pectobacterium polaris--1||s__Pelagibacterium halotolerans--1||s__Pelagibius litoralis--1||s__Pelotalea chapellei--1||s__Phaeobacter inhibens--1||s__Phaeospirillum magneticum--1||s__Phaeospirillum marisnigri--1||s__Phaeospirillum sp016195125--2||s__Phaeospirillum sp902729425--1||s__Phaeospirillum sp903853455--21||s__Phaeospirillum sp903901915--4||s__Phenylobacterium sp903930545--1||s__Photobacterium ganghwense--1||s__Phreatobacter sp017304475--2||s__Piscinibacter aquaticus--1||s__Piscinibacter sp016706565--2||s__Plasticicumulans acidivorans--1||s__Pleomorphomonas sp011759535--1||s__Polaromonas sp002381615--1||s__Propionivibrio limicola--1||s__Pseudoalteromonas luteoviolacea_H--1||s__Pseudoduganella eburnea--1||s__Pseudoduganella sp003053665--1||s__Pseudoduganella sp009674485--1||s__Pseudogulbenkiania ferrooxidans_A--2||s__Pseudogulbenkiania sp000527175--1||s__Pseudolabrys sp003133345--6||s__Pseudolabrys sp003367195--1||s__Pseudolabrys sp005153485--1||s__Pseudolabrys sp016124795--1||s__Pseudolabrys sp018240595--4||s__Pseudolabrys sp018242205--6||s__Pseudolabrys sp903929045--1||s__Pseudomonas nitroreducens_A--1||s__Pseudomonas_A balearica--1||s__Pseudomonas_A lopnurensis--1||s__Pseudomonas_A sp003488145--1||s__Pseudomonas_A sp004010935--1||s__Pseudomonas_A sp004331835--1||s__Pseudomonas_A stutzeri_O--2||s__Pseudomonas_A stutzeri_T--1||s__Pseudomonas_B oryzihabitans_E--2||s__Pseudomonas_B psychrotolerans_B--4||s__Pseudomonas_B psychrotolerans_C--1||s__Pseudomonas_D gallaeciensis--1||s__Pseudomonas_E asiatica--1||s__Pseudomonas_E asplenii--1||s__Pseudomonas_E asplenii_A--1||s__Pseudomonas_E benzenivorans--1||s__Pseudomonas_E brassicae--4||s__Pseudomonas_E capsici--1||s__Pseudomonas_E cedrina--1||s__Pseudomonas_E cichorii_D--1||s__Pseudomonas_E floridensis--1||s__Pseudomonas_E fuscovaginae_A--4||s__Pseudomonas_E fuscovaginae_B--2||s__Pseudomonas_E gingeri_A--5||s__Pseudomonas_E gingeri_B--1||s__Pseudomonas_E mendocina_D--1||s__Pseudomonas_E mosselii--1||s__Pseudomonas_E mosselii_B--1||s__Pseudomonas_E oleovorans--1||s__Pseudomonas_E ovata--14||s__Pseudomonas_E proteolytica--1||s__Pseudomonas_E pudica--1||s__Pseudomonas_E putida_C--1||s__Pseudomonas_E putida_T--2||s__Pseudomonas_E putida_U--1||s__Pseudomonas_E qingdaonensis--2||s__Pseudomonas_E reidholzensis--1||s__Pseudomonas_E sediminis--1||s__Pseudomonas_E seleniipraecipitans--1||s__Pseudomonas_E silesiensis--1||s__Pseudomonas_E sp000242655--1||s__Pseudomonas_E sp000282215--1||s__Pseudomonas_E sp000346755--1||s__Pseudomonas_E sp000761545--19||s__Pseudomonas_E sp001592875--1||s__Pseudomonas_E sp002018875--1||s__Pseudomonas_E sp002112505--1||s__Pseudomonas_E sp002483005--16||s__Pseudomonas_E sp002814235--1||s__Pseudomonas_E sp003013355--1||s__Pseudomonas_E sp003596405--1||s__Pseudomonas_E sp003935425--1||s__Pseudomonas_E sp004353925--1||s__Pseudomonas_E sp005938045--1||s__Pseudomonas_E sp011752565--1||s__Pseudomonas_E sp012985665--1||s__Pseudomonas_E sp013385985--3||s__Pseudomonas_E sp014174475--1||s__Pseudomonas_E sp014268885--1||s__Pseudomonas_E sp014268975--1||s__Pseudomonas_E sp016518545--1||s__Pseudomonas_E sp016865545--1||s__Pseudomonas_E sp019168305--2||s__Pseudomonas_E sp900187565--3||s__Pseudomonas_E sp900187605--2||s__Pseudomonas_E sp902506505--3||s__Pseudomonas_E syringae_Q--2||s__Pseudomonas_E veronii--4||s__Pseudomonas_E yamanorum_A--6||s__Pseudomonas_H flexibilis--1||s__Pseudomonas_N azotifigens--3||s__Pseudooceanicola sp009827095--1||s__Pseudooceanicola sp011806405--1||s__Pseudophaeobacter sp001294455--1||s__Pseudorhizobium flavum--1||s__Pseudovibrio exalbescens--2||s__Pusillimonas_A sp012744285--1||s__Qipengyuania mangrovi--1||s__Qipengyuania pelagi--1||s__Qipengyuania sp001635685--1||s__Qipengyuania sp018819685--1||s__Quinella sp017515635--1||s__R196 sp004764705--1||s__R267 sp013340205--2||s__RH-AL1 sp009765775--2||s__RI-112 sp016124535--1||s__Reidiella endopervernicosa--2||s__Rhabdaerophilum sp002928875--1||s__Rhabdochromatium marinum--12||s__Rheinheimera sp001513785--1||s__Rhizobium aethiopicum--1||s__Rhizobium esperanzae_A--4||s__Rhizobium jaguaris--1||s__Rhizobium leguminosarum_K--1||s__Rhizobium lusitanum_B--1||s__Rhizobium lusitanum_D--1||s__Rhizobium mesoamericanum--1||s__Rhizobium ruizarguesonis--1||s__Rhizobium sp000282035--1||s__Rhizobium sp000799775--1||s__Rhizobium sp000799845--1||s__Rhizobium sp001429725--1||s__Rhizobium sp002531725--1||s__Rhizobium sp002531955--1||s__Rhizobium sp018987265--1||s__Rhizobium sp900470965--1||s__Rhizobium sp900489925--1||s__Rhizobium sp902706285--1||s__Rhizobium_A straminoryzae--1||s__Rhizorhabdus wittichii--1||s__Rhizorhabdus wittichii_A--1||s__Rhodanobacter sp004322005--1||s__Rhodobium orientis--1||s__Rhodoblastus acidophilus_A--2||s__Rhodoblastus sphagnicola--1||s__Rhodocyclus tenuis--1||s__Rhodoferax bucti--3||s__Rhodoferax sp903859265--2||s__Rhodoferax sp903863395--1||s__Rhodoferax sp903873485--1||s__Rhodopila globiformis--3||s__Rhodopseudomonas pseudopalustris--1||s__Rhodopseudomonas sp001295845--2||s__Rhodopseudomonas sp013377015--1||s__Rhodothalassium salexigens--1||s__Rifleibacterium amylolyticum--1||s__Roseiarcus sp004799435--1||s__Roseibium aggregatum_B--4||s__Roseibium alexandrii--1||s__Roseibium aquae--1||s__Roseibium sediminis--1||s__Roseibium sp002237595--1||s__Roseibium sp008107755--1||s__Roseibium sp017643925--1||s__Roseicyclus sp001650845--1||s__Roseococcus sp019083995--1||s__Roseomonas mucosa--1||s__Roseomonas_A tokyonensis--3||s__Roseomonas_B alkaliterrae--2||s__Roseospirillum parvum--2||s__Rubrivivax rivuli--6||s__Rubrivivax sp903914615--2||s__Rubrivivax sp904426505--1||s__SCMT01 sp017990865--1||s__SIAN01 sp016795285--1||s__SKYL01 sp007121755--1||s__SMYD01 sp004356015--2||s__SSA4 sp016712375--1||s__SYBY01 sp016463765--1||s__SYSU-D60009 sp003574735--21||s__SYSU-D60009 sp013822765--17||s__SYSU-D60009 sp016794075--23||s__SZUA-401 sp002869605--37||s__SZUA-401 sp003246035--1||s__SZUA-421 sp003245715--1||s__SZUA-448 sp016280395--1||s__Saccharibacillus alkalitolerans--1||s__Sagittula sp017813235--1||s__Sagittula stellata--1||s__Salinibacter altiplanensis--3||s__Salinicola endophyticus--1||s__Salinicola lusitanus--1||s__Salipiger sp002300555--1||s__Salipiger thiooxidans--2||s__Sanguibacter sp016342785--1||s__Selenomonas_A montiformis--1||s__Selenomonas_A ruminantium--1||s__Selenomonas_C sp002351185--1||s__Shewanella fodinae--1||s__Shewanella sp007004545--1||s__Shinella sp004514435--1||s__Siccibacter colletis--1||s__Sideroxydans sp003445795--6||s__Sideroxydans sp016214695--1||s__Silanimonas sp003449515--1||s__Sinorhizobium americanum--1||s__Sinorhizobium fredii_B--1||s__Sinorhizobium sp000513895--1||s__Skermanella aerolata--1||s__Skermanella mucosa--1||s__Skermanella stibiiresistens--1||s__Sneathiella aquimaris--1||s__Sneathiella chinensis--1||s__Solidesulfovibrio aerotolerans--1||s__Solidesulfovibrio magneticus_A--21||s__Solimonas aquatica--1||s__Sphaerotilus sulfidivorans--2||s__Sphingobium sp006226685--1||s__Sphingobium sp013911745--1||s__Sphingobium sp014203965--2||s__Sphingomicrobium sp003970925--1||s__Sphingomicrobium sp009720245--1||s__Sphingomicrobium sp013816785--1||s__Sphingomonas aeriglobus--1||s__Sphingomonas asaccharolytica--1||s__Sphingomonas ginsenosidivorax--1||s__Sphingomonas hankookensis--1||s__Sphingomonas pokkalii--2||s__Sphingomonas populi--1||s__Sphingomonas sp000632225--1||s__Sphingomonas sp000797515--1||s__Sphingomonas sp002002925--2||s__Sphingomonas sp012650175--1||s__Sphingomonas sp014193845--1||s__Sphingomonas sp014334115--1||s__Sphingomonas sp017744835--1||s__Sphingomonas sp018449795--2||s__Sphingomonas trueperi_A--2||s__Sphingomonas_B sp002291855--1||s__Sphingomonas_E fennica--1||s__Sphingomonas_N oligoaromativorans--4||s__Sphingomonas_N sp000333335--3||s__Sphingopyxis macrogoltabida--1||s__Spirillospora hibisca--1||s__Sporichthya polymorpha--1||s__Stappia stellulata--1||s__Stenotrophomonas maltophilia_A--1||s__Sulfitobacter sediminilitoris--1||s__Sulfurisoma sp018825305--1||s__Sulfuritalea sp017302275--4||s__Syntrophotalea_A acetylenivorans--1||s__Tagaea sp017308135--1||s__Tardiphaga sp007018905--1||s__Tardiphaga sp018279705--4||s__Telmatospirillum sp903858635--6||s__Tepidicaulis marinus--2||s__Tepidimonas aquatica--1||s__Thalassobaculum_A fulvum--1||s__Thalassobaculum_A sp000171835--3||s__Thalassospira indica--1||s__Thalassospira povalilytica--1||s__Thalassospira tepidiphila--1||s__Thauera_A nasutitermitis--1||s__Thauera_A sp014489115--1||s__Thermogutta terrifontis--1||s__Thiobacillus sp001897675--8||s__Thiobacillus sp018780105--1||s__Thiohalospira halophila--1||s__Thiomicrorhabdus sp013391765--1||s__Thiomonas sp000377645--1||s__Thiorhodovibrio sp000228725--15||s__Thiothrix moscowensis--1||s__Tistrella bauzanensis--1||s__Tumebacillus permanentifrigoris--1||s__UBA11136 sp016776635--3||s__UBA11386 sp016933425--2||s__UBA12508 sp001831095--2||s__UBA1479 sp002325375--54||s__UBA1603 sp002322035--5||s__UBA1712 sp902779505--8||s__UBA1712 sp905235845--1||s__UBA1799 sp002319815--1||s__UBA2009 sp002733205--1||s__UBA2250 sp013426785--1||s__UBA2255 sp002347565--2||s__UBA2262 sp003517965--3||s__UBA2270 sp903891045--1||s__UBA2386 sp016793265--3||s__UBA2897 sp900316275--2||s__UBA2913 sp002349925--1||s__UBA3282 sp002491905--1||s__UBA3361 sp002360535--1||s__UBA3766 sp016285575--2||s__UBA5619 sp903928915--1||s__UBA6100 sp016926975--8||s__UBA6894 sp003669555--2||s__UBA6894 sp017853285--1||s__UBA6894 sp903912515--3||s__UBA6929 sp002448815--1||s__UBA8401 sp013361065--2||s__UBA8783 sp003516955--1||s__UBA929 sp009782475--1||s__UBA994 sp018725205--1||s__Undibacterium parvum--1||s__Undibacterium sp014284125--1||s__Undibacterium sp016200895--4||s__UphvI-Ar2 sp002352215--2||s__VEOV01 sp009886125--1||s__VGJY01 sp016867235--1||s__Variovorax paradoxus_E--1||s__Variovorax sp003019815--1||s__Variovorax sp900090195--1||s__Vecturithrix granuli--1||s__Vibrio hangzhouensis--1||s__Vogesella oryzae--6||s__Vogesella sp900090205--3||s__WJIJ01 sp014730345--2||s__WMHbin7 sp016215555--1||s__WOUP01 sp009772895--1||s__WRAH01 sp009788085--1||s__Wenzhouxiangella sp003565625--1||s__Wenzhouxiangella sp014725735--1||s__Xanthomonas campestris_B--1||s__Xanthomonas codiaei--1||s__Xanthomonas cucurbitae--3||s__Yoonia litorea--1||s__Z2-YC6860 sp016869215--1||s__ZCTH02-B3 sp002159065--1||s__Zhengella mangrovi--1||s__Zoogloea sp009026175--1||s__Zoogloea sp015657735--1:evalue_avg=3.635565677089801e-20:evalue_max=3.2e-17:evalue_min=5.25e-89:evalue_std=1.076886678130177e-18:evalue_sum=3.2102044928702944e-17:gapopen_avg=0.2072480181200453:gapopen_max=4.0:gapopen_min=0.0:gapopen_std=0.5292719646523225:gapopen_sum=183.0:gtdb_class_counter=c__Acidobacteriae--1||c__Alphaproteobacteria--1687||c__Bacilli--1||c__Bradymonadia--2||c__Clostridia--6||c__Fimbriimonadia--1||c__Gammaproteobacteria--2||c__Halanaerobiia--1||c__Verrucomicrobiae--1:gtdb_domain_counter=d__Bacteria--1702:gtdb_family_counter=f__ATM1--1||f__Acetobacteraceae--6||f__Amorphaceae--1||f__Ancalomicrobiaceae--6||f__Beijerinckiaceae--10||f__Bryobacteraceae--1||f__Cohaesibacteraceae--1||f__Competibacteraceae--2||f__Elsteraceae--1||f__Emcibacteraceae--1||f__Hyphomonadaceae--2||f__JADQBU01--1||f__Kordiimonadaceae--1||f__Lachnospiraceae--6||f__Magnetospirillaceae--4||f__Maricaulaceae--1||f__Micropepsaceae--1||f__OSC116--2||f__Paenibacillaceae--1||f__Pleomorphomonadaceae--16||f__Pseudoxanthobacteraceae--1||f__Rhodobiaceae--2||f__Rhodospirillaceae--1||f__Sphingomonadaceae--2||f__Stappiaceae--2||f__UBA1532--2||f__UBA2562--1||f__UBA9464--1||f__Xanthobacteraceae--1624||f__Zavarziniaceae--1:gtdb_genus_counter=g__62-47--3||g__Acuticoccus--1||g__Afipia--12||g__Aquabacter--3||g__Azorhizobium--3||g__BOG-930--1||g__Blastochloris--1||g__Bog-105--1||g__Bradyrhizobium--1233||g__CAIMOR01--2||g__CAINDO01--1||g__CAIQQQ01--1||g__CAIWAH01--1||g__CAIYYN01--2||g__Cohaesibacter--1||g__G192--1||g__JACADY01--1||g__JACDEQ01--1||g__JADQBU01--1||g__Kordiimonas--1||g__Methylobacterium--3||g__Nitrobacter--16||g__OCS116--2||g__Oceanicaulis--1||g__Paenibacillus_A--1||g__Pararhodospirillum--1||g__Phaeospirillum--1||g__Plasticicumulans--1||g__Plasticicumulans_A--1||g__Pleomorphomonas--16||g__Prosthecomicrobium_A--3||g__Pseudorhodoplanes--1||g__Pseudoxanthobacter--1||g__RDXE01--1||g__RGIG10340--1||g__Rhabdaerophilum--5||g__Rhizorhabdus--2||g__Rhodobium--2||g__Rhodoblastus--1||g__Rhodoplanes--3||g__Rhodopseudomonas--258||g__Rhodovastum--1||g__Roseibium--2||g__SHZC01--1||g__Salinarimonas--1||g__Siculibacillus--1||g__Tardiphaga--89||g__Telmatospirillum--3||g__U87765--2||g__UBA1712--2||g__UBA2562--1||g__UBA2868--3||g__UBA4441--1||g__UBA7672--2||g__Zavarzinia--1:gtdb_order_counter=o__Acetobacterales--6||o__Bryobacterales--1||o__Caulobacterales--3||o__Competibacterales--2||o__Elsterales--1||o__Fimbriimonadales--1||o__Halanaerobiales--1||o__Lachnospirales--6||o__Micropepsales--1||o__Paenibacillales--1||o__Pedosphaerales--1||o__Rhizobiales--1665||o__Rhodospirillales--5||o__Sphingomonadales--4||o__UBA2562--1||o__UBA7976--2||o__Zavarziniales--1:gtdb_phylum_counter=p__Acidobacteriota--1||p__Armatimonadota--1||p__Firmicutes--1||p__Firmicutes_A--6||p__Firmicutes_F--1||p__Myxococcota--2||p__Proteobacteria--1689||p__Verrucomicrobiota--1:gtdb_species_counter=s__62-47 sp017305535--1||s__62-47 sp017305555--1||s__62-47 sp017305595--1||s__Acuticoccus sp016411865--1||s__Afipia carboxidovorans--1||s__Afipia felis--3||s__Afipia massiliensis--1||s__Afipia sp000178995--1||s__Afipia sp001897755--3||s__Afipia sp017305455--3||s__Aquabacter cavernae--1||s__Aquabacter sp002279855--1||s__Aquabacter sp013911975--1||s__Azorhizobium caulinodans--1||s__Azorhizobium doebereinerae--1||s__Azorhizobium oxalatiphilum--1||s__BOG-930 sp903918195--1||s__Blastochloris sulfoviridis--1||s__Bog-105 sp003169195--1||s__Bradyrhizobium agreste--8||s__Bradyrhizobium algeriense--6||s__Bradyrhizobium amphicarpaeae--11||s__Bradyrhizobium arachidis--7||s__Bradyrhizobium archetypum--5||s__Bradyrhizobium australiense--6||s__Bradyrhizobium betae--10||s__Bradyrhizobium betae_A--8||s__Bradyrhizobium cajani--5||s__Bradyrhizobium campsiandrae--11||s__Bradyrhizobium canariense--8||s__Bradyrhizobium canariense_A--3||s__Bradyrhizobium canariense_C--9||s__Bradyrhizobium centrolobii--5||s__Bradyrhizobium cosmicum--11||s__Bradyrhizobium cytisi--7||s__Bradyrhizobium daqingense--4||s__Bradyrhizobium denitrificans--22||s__Bradyrhizobium diazoefficiens--9||s__Bradyrhizobium diazoefficiens_A--17||s__Bradyrhizobium diazoefficiens_B--7||s__Bradyrhizobium diazoefficiens_C--7||s__Bradyrhizobium diazoefficiens_D--4||s__Bradyrhizobium diazoefficiens_E--4||s__Bradyrhizobium diazoefficiens_F--5||s__Bradyrhizobium diazoefficiens_G--7||s__Bradyrhizobium diazoefficiens_H--4||s__Bradyrhizobium diversitatis--6||s__Bradyrhizobium elkanii--1||s__Bradyrhizobium elkanii_A--2||s__Bradyrhizobium embrapense--1||s__Bradyrhizobium erythrophlei_A--2||s__Bradyrhizobium erythrophlei_B--2||s__Bradyrhizobium erythrophlei_D--4||s__Bradyrhizobium erythrophlei_E--2||s__Bradyrhizobium forestalis--7||s__Bradyrhizobium frederickii--9||s__Bradyrhizobium glycinis--6||s__Bradyrhizobium guangdongense--13||s__Bradyrhizobium guangdongense_A--10||s__Bradyrhizobium guangxiense--10||s__Bradyrhizobium guangzhouense--9||s__Bradyrhizobium hipponense--7||s__Bradyrhizobium huanghuaihaiense--9||s__Bradyrhizobium icense--5||s__Bradyrhizobium iriomotense_A--9||s__Bradyrhizobium iriomotense_B--6||s__Bradyrhizobium ivorense--1||s__Bradyrhizobium japonicum--6||s__Bradyrhizobium japonicum_B--14||s__Bradyrhizobium japonicum_C--9||s__Bradyrhizobium japonicum_D--8||s__Bradyrhizobium japonicum_F--6||s__Bradyrhizobium japonicum_G--7||s__Bradyrhizobium japonicum_H--13||s__Bradyrhizobium jicamae--7||s__Bradyrhizobium jicamae_A--2||s__Bradyrhizobium jicamae_B--8||s__Bradyrhizobium lablabi--8||s__Bradyrhizobium lablabi_A--4||s__Bradyrhizobium lablabi_B--3||s__Bradyrhizobium lablabi_C--3||s__Bradyrhizobium liaoningense_A--6||s__Bradyrhizobium liaoningense_B--8||s__Bradyrhizobium liaoningense_C--6||s__Bradyrhizobium macuxiense--1||s__Bradyrhizobium macuxiense_A--2||s__Bradyrhizobium manausense--9||s__Bradyrhizobium manausense_A--13||s__Bradyrhizobium manausense_B--6||s__Bradyrhizobium manausense_C--7||s__Bradyrhizobium manausense_D--6||s__Bradyrhizobium mercantei--4||s__Bradyrhizobium murdochi--5||s__Bradyrhizobium nanningense--9||s__Bradyrhizobium neotropicale--5||s__Bradyrhizobium niftali--10||s__Bradyrhizobium nitroreducens--15||s__Bradyrhizobium oligotrophicum--16||s__Bradyrhizobium ottawaense--13||s__Bradyrhizobium ottawaense_A--4||s__Bradyrhizobium pachyrhizi--1||s__Bradyrhizobium paxllaeri--6||s__Bradyrhizobium quebecense--1||s__Bradyrhizobium retamae--4||s__Bradyrhizobium rifense--8||s__Bradyrhizobium sacchari--12||s__Bradyrhizobium septentrionale--3||s__Bradyrhizobium shewense--8||s__Bradyrhizobium sp000026145--18||s__Bradyrhizobium sp000239775--15||s__Bradyrhizobium sp000239795--18||s__Bradyrhizobium sp000239815--13||s__Bradyrhizobium sp000244915--8||s__Bradyrhizobium sp000244935--10||s__Bradyrhizobium sp000261685--4||s__Bradyrhizobium sp000282615--12||s__Bradyrhizobium sp000296215--6||s__Bradyrhizobium sp000426105--3||s__Bradyrhizobium sp000426245--2||s__Bradyrhizobium sp000472385--1||s__Bradyrhizobium sp000472425--2||s__Bradyrhizobium sp000472925--9||s__Bradyrhizobium sp000473045--7||s__Bradyrhizobium sp000473065--6||s__Bradyrhizobium sp000515415--9||s__Bradyrhizobium sp000617845--9||s__Bradyrhizobium sp000701345--3||s__Bradyrhizobium sp000938255--11||s__Bradyrhizobium sp000938305--6||s__Bradyrhizobium sp001464035--2||s__Bradyrhizobium sp001556045--5||s__Bradyrhizobium sp001590795--8||s__Bradyrhizobium sp001693485--5||s__Bradyrhizobium sp001908185--7||s__Bradyrhizobium sp001908205--7||s__Bradyrhizobium sp001908235--2||s__Bradyrhizobium sp002531575--11||s__Bradyrhizobium sp002532045--2||s__Bradyrhizobium sp002831585--2||s__Bradyrhizobium sp003001755--1||s__Bradyrhizobium sp003020075--1||s__Bradyrhizobium sp003020115--11||s__Bradyrhizobium sp003020125--10||s__Bradyrhizobium sp003837805--7||s__Bradyrhizobium sp003963435--11||s__Bradyrhizobium sp004212635--5||s__Bradyrhizobium sp004216735--9||s__Bradyrhizobium sp004799445--9||s__Bradyrhizobium sp005884765--4||s__Bradyrhizobium sp005885285--4||s__Bradyrhizobium sp005937885--4||s__Bradyrhizobium sp009766005--3||s__Bradyrhizobium sp009930815--7||s__Bradyrhizobium sp011516635--8||s__Bradyrhizobium sp011602485--5||s__Bradyrhizobium sp013178945--12||s__Bradyrhizobium sp013240495--7||s__Bradyrhizobium sp014198245--8||s__Bradyrhizobium sp015291625--1||s__Bradyrhizobium sp015291645--7||s__Bradyrhizobium sp015291665--8||s__Bradyrhizobium sp015291745--12||s__Bradyrhizobium sp015624485--3||s__Bradyrhizobium sp015624505--8||s__Bradyrhizobium sp016213215--5||s__Bradyrhizobium sp016219575--4||s__Bradyrhizobium sp017305715--3||s__Bradyrhizobium sp017872735--6||s__Bradyrhizobium sp017872875--8||s__Bradyrhizobium sp017881085--5||s__Bradyrhizobium sp018130065--5||s__Bradyrhizobium sp018130145--4||s__Bradyrhizobium sp018130165--3||s__Bradyrhizobium sp018130385--6||s__Bradyrhizobium sp018131075--3||s__Bradyrhizobium sp018398875--4||s__Bradyrhizobium sp018398895--4||s__Bradyrhizobium sp018449525--4||s__Bradyrhizobium sp018449695--4||s__Bradyrhizobium sp018596315--8||s__Bradyrhizobium sp018736105--5||s__Bradyrhizobium sp018971625--3||s__Bradyrhizobium sp018971675--3||s__Bradyrhizobium sp019242285--7||s__Bradyrhizobium sp019243075--4||s__Bradyrhizobium sp019244115--11||s__Bradyrhizobium sp900103365--6||s__Bradyrhizobium sp900109945--11||s__Bradyrhizobium sp900113735--10||s__Bradyrhizobium sp900114915--10||s__Bradyrhizobium sp900115265--8||s__Bradyrhizobium sp900176205--20||s__Bradyrhizobium stylosanthis--10||s__Bradyrhizobium symbiodeficiens--9||s__Bradyrhizobium tropiciagri--1||s__Bradyrhizobium tropiciagri_A--2||s__Bradyrhizobium tropiciagri_B--1||s__Bradyrhizobium valentinum--6||s__Bradyrhizobium vignae--6||s__Bradyrhizobium viridifuturi--2||s__Bradyrhizobium yuanmingense--8||s__Bradyrhizobium zhanjiangense--9||s__CAIMOR01 sp903835235--1||s__CAIMOR01 sp903843125--1||s__CAINDO01 sp903847385--1||s__CAIQQQ01 sp903823665--1||s__CAIWAH01 sp903821635--1||s__CAIYYN01 sp903930435--2||s__Cohaesibacter sp900215505--1||s__G192 sp019084075--1||s__JACADY01 sp013389115--1||s__JACDEQ01 sp013816225--1||s__JADQBU01 sp016278435--1||s__Kordiimonas sp006226495--1||s__Methylobacterium sp003217615--1||s__Methylobacterium sp004745635--1||s__Methylobacterium sp017833295--1||s__Nitrobacter hamburgensis--2||s__Nitrobacter sp000152905--1||s__Nitrobacter sp001896955--3||s__Nitrobacter sp001897285--2||s__Nitrobacter sp017305665--1||s__Nitrobacter vulgaris--3||s__Nitrobacter winogradskyi--2||s__Nitrobacter winogradskyi_A--2||s__OCS116 sp002400495--1||s__OCS116 sp002401855--1||s__Oceanicaulis sp001657295--1||s__Paenibacillus_A sp002439285--1||s__Pararhodospirillum oryzae--1||s__Phaeospirillum sp903901915--1||s__Plasticicumulans sp003962905--1||s__Plasticicumulans_A lactativorans--1||s__Pleomorphomonas carboxyditropha--1||s__Pleomorphomonas diazotrophica--2||s__Pleomorphomonas koreensis--2||s__Pleomorphomonas oryzae--2||s__Pleomorphomonas sp004366315--2||s__Pleomorphomonas sp011759535--3||s__Pleomorphomonas sp018262505--1||s__Pleomorphomonas sp018262575--3||s__Prosthecomicrobium_A hirschii--2||s__Prosthecomicrobium_A sp018729455--1||s__Pseudorhodoplanes sp019187085--1||s__Pseudoxanthobacter spirostomi--1||s__RDXE01 sp004292755--1||s__RGIG10340 sp017958585--1||s__Rhabdaerophilum calidifontis--1||s__Rhabdaerophilum sp002256205--1||s__Rhabdaerophilum sp002928875--1||s__Rhabdaerophilum sp009773635--1||s__Rhabdaerophilum sp009846685--1||s__Rhizorhabdus sp900101455--1||s__Rhizorhabdus wittichii_A--1||s__Rhodobium orientis--1||s__Rhodobium sp002869065--1||s__Rhodoblastus sphagnicola--1||s__Rhodoplanes elegans--1||s__Rhodoplanes roseus--1||s__Rhodoplanes sp013377085--1||s__Rhodopseudomonas faecalis--13||s__Rhodopseudomonas palustris_B--24||s__Rhodopseudomonas palustris_C--17||s__Rhodopseudomonas palustris_D--17||s__Rhodopseudomonas palustris_E--10||s__Rhodopseudomonas palustris_F--14||s__Rhodopseudomonas palustris_G--13||s__Rhodopseudomonas palustris_H--16||s__Rhodopseudomonas palustris_I--14||s__Rhodopseudomonas palustris_J--13||s__Rhodopseudomonas palustris_K--4||s__Rhodopseudomonas palustris_L--11||s__Rhodopseudomonas pentothenatexigens--18||s__Rhodopseudomonas pseudopalustris--15||s__Rhodopseudomonas rhenobacensis--12||s__Rhodopseudomonas sp000333455--9||s__Rhodopseudomonas sp001295845--12||s__Rhodopseudomonas sp010907035--13||s__Rhodopseudomonas sp013377015--13||s__Rhodovastum atsumiense--1||s__Roseibium sp013373445--1||s__Roseibium sp017643215--1||s__SHZC01 sp009692505--1||s__Salinarimonas rosea--1||s__Siculibacillus lacustris--1||s__Tardiphaga robiniae--8||s__Tardiphaga robiniae_A--9||s__Tardiphaga sp002256345--7||s__Tardiphaga sp003096755--8||s__Tardiphaga sp004173095--9||s__Tardiphaga sp007018905--14||s__Tardiphaga sp008329525--5||s__Tardiphaga sp014377915--15||s__Tardiphaga sp018279705--6||s__Tardiphaga sp900114605--8||s__Telmatospirillum siberiense--1||s__Telmatospirillum sp009712185--1||s__Telmatospirillum sp015654615--1||s__U87765 sp018131225--2||s__UBA1712 sp016286035--1||s__UBA1712 sp018064805--1||s__UBA2562 sp002340345--1||s__UBA2868 sp017524595--1||s__UBA2868 sp900320345--1||s__UBA2868 sp902775485--1||s__UBA4441 sp016744185--1||s__UBA7672 sp903831485--1||s__UBA7672 sp903842595--1||s__Zavarzinia aquatilis--1:heptad_counter=MCP-24H--2||MCP-38H--4562||MCP-40H--2||MCP-42H--2||MCP-44H--13||MCP-48H--1||MCP-58H--2:lbd_counter=4HB_MCP_1--2||UNKNOWN--3||dCache_2--1||sCache_2--2:lca_tree=f__Xanthobacteraceae:length_avg=123.42808607021517:length_max=175.0:length_min=45.0:length_std=26.544622582664:length_sum=108987.0:mismatch_avg=14.593431483578708:mismatch_max=87.0:mismatch_min=0.0:mismatch_std=13.095629513743502:mismatch_sum=12886.0:name=N957145:qcovhsp_avg=98.39796149490373:qcovhsp_max=100.0:qcovhsp_min=95.0:qcovhsp_std=1.6203553299634847:qcovhsp_sum=86885.4:qend_avg=124.92978482446206:qend_max=171.0:qend_min=45.0:qend_std=27.395185672417142:qend_sum=110313.0:qstart_avg=2.77916194790487:qstart_max=9.0:qstart_min=1.0:qstart_std=2.2602591958607974:qstart_sum=2454.0:ref_name_counter=GB_GCA_001896955.1_protein.faa_MKRN01000175.1_24@PF00015_full_PFAM.503.681--2||GB_GCA_001896955.1_protein.faa_MKRN01000203.1_27@PF00015_full_PFAM.388.561--2||GB_GCA_001897285.1_protein.faa_MKSM01000004.1_10@PF00015_full_PFAM.503.681--2||GB_GCA_003963435.1_protein.faa_RXJC01000377.1_6@PF00015_full_PFAM.371.482--1||GB_GCA_004173095.1_protein.faa_SDZE01000233.1_1@PF00015_full_PFAM.370.447--1||GB_GCA_004173095.1_protein.faa_SDZE01000544.1_5@PF00015_full_PFAM.370.542--6||GB_GCA_004799445.1_protein.faa_SSNA01000083.1_22@PF00015_full_PFAM.520.697--1||GB_GCA_004799445.1_protein.faa_SSNA01000189.1_2@PF00015_full_PFAM.483.654--1||GB_GCA_004799445.1_protein.faa_SSNA01000189.1_3@PF00015_full_PFAM.378.554--2||GB_GCA_004799445.1_protein.faa_SSNA01000198.1_4@PF00015_full_PFAM.372.543--24||GB_GCA_005884765.1_protein.faa_VAZV01000131.1_70@PF00015_full_PFAM.497.664--5||GB_GCA_005884765.1_protein.faa_VAZV01000235.1_49@PF00015_full_PFAM.472.646--4||GB_GCA_005884855.1_protein.faa_VAZS01000272.1_11@PF00015_full_PFAM.249.428--1||GB_GCA_005885285.1_protein.faa_VAZG01000192.1_35@PF00015_full_PFAM.474.647--9||GB_GCA_005885285.1_protein.faa_VAZG01000410.1_8@PF00015_full_PFAM.370.456--16||GB_GCA_009693785.1_protein.faa_SHWP01000050.1_12@PF00015_full_PFAM.500.673--1||GB_GCA_013377015.1_protein.faa_JACABA010000001.1_769@PF00015_full_PFAM.367.540--1||GB_GCA_013377015.1_protein.faa_JACABA010000009.1_48@PF00015_full_PFAM.491.670--1||GB_GCA_013816225.1_protein.faa_JACDEQ010000332.1_3@PF00015_full_PFAM.83.255--2||GB_GCA_014377495.1_protein.faa_JACMPN010000102.1_17@PF00015_full_PFAM.169.356--1||GB_GCA_016183985.1_protein.faa_JACPDN010000010.1_131@PF00015_full_PFAM.369.537--1||GB_GCA_016183985.1_protein.faa_JACPDN010000010.1_581@PF00015_full_PFAM.368.532--2||GB_GCA_016213215.1_protein.faa_JACRAW010000107.1_2@PF00015_full_PFAM.370.536--3||GB_GCA_016219575.1_protein.faa_JACRMG010000017.1_8@PF00015_full_PFAM.515.685--1||GB_GCA_016219575.1_protein.faa_JACRMG010000034.1_64@PF00015_full_PFAM.388.563--3||GB_GCA_016793005.1_protein.faa_JAEUKL010000420.1_6@PF00015_full_PFAM.505.678--1||GB_GCA_016794005.1_protein.faa_JAEUKY010000085.1_21@PF00015_full_PFAM.488.667--2||GB_GCA_017881085.1_protein.faa_JADGRI010000002.1_35@PF00015_full_PFAM.471.651--1||GB_GCA_017881085.1_protein.faa_JADGRI010000002.1_36@PF00015_full_PFAM.526.695--8||GB_GCA_017881085.1_protein.faa_JADGRI010000024.1_18@PF00015_full_PFAM.474.646--6||GB_GCA_017881085.1_protein.faa_JADGRI010000130.1_2@PF00015_full_PFAM.447.637--8||GB_GCA_018829205.1_protein.faa_JAHJUE010000010.1_306@PF00015_full_PFAM.430.640--1||GB_GCA_018971625.1_protein.faa_JAGXAJ010000001.1_97@PF00015_full_PFAM.372.551--34||GB_GCA_018971675.1_protein.faa_JAGXAF010000125.1_1@PF00015_full_PFAM.372.549--9||GB_GCA_019242285.1_protein.faa_JAFAVV010000649.1_1@PF00015_full_PFAM.374.500--13||GB_GCA_019242285.1_protein.faa_JAFAVV010000713.1_1@PF00015_full_PFAM.2.163--5||GB_GCA_019243075.1_protein.faa_JAFAUV010000032.1_3@PF00015_full_PFAM.6.180--1||GB_GCA_019244115.1_protein.faa_JAFATE010000244.1_17@PF00015_full_PFAM.372.544--1||GB_GCA_019244115.1_protein.faa_JAFATE010000741.1_14@PF00015_full_PFAM.373.548--1||GB_GCA_903847385.1_protein.faa_CAINDO010000565.1_26@PF00015_full_PFAM.228.418--1||RS_GCF_000013365.1_protein.faa_NC_007778.1_3630@PF00015_full_PFAM.372.541--2||RS_GCF_000013885.1_protein.faa_NC_007964.1_1080@PF00015_full_PFAM.371.548--1||RS_GCF_000014825.1_protein.faa_NC_008435.1_3045@PF00015_full_PFAM.368.546--1||RS_GCF_000014825.1_protein.faa_NC_008435.1_3957@PF00015_full_PFAM.479.659--1||RS_GCF_000015165.1_protein.faa_NC_009485.1_6355@PF00015_full_PFAM.535.703--1||RS_GCF_000026145.1_protein.faa_NC_009445.1_1477@PF00015_full_PFAM.372.543--1||RS_GCF_000152905.1_protein.faa_NZ_AAMY01000008.1_87@PF00015_full_PFAM.503.676--5||RS_GCF_000239775.1_protein.faa_NZ_CAFI01000364.1_4@PF00015_full_PFAM.362.501--1||RS_GCF_000239775.1_protein.faa_NZ_CAFI01000445.1_3@PF00015_full_PFAM.367.546--6||RS_GCF_000333455.1_protein.faa_NZ_BADD01000585.1_2@PF00015_full_PFAM.368.472--1||RS_GCF_000344805.1_protein.faa_NC_020453.1_1480@PF00015_full_PFAM.532.703--1||RS_GCF_000383415.1_protein.faa_NZ_KB911258.1_432@PF00015_full_PFAM.381.553--1||RS_GCF_000426105.1_protein.faa_NZ_AUES01000016.1_105@PF00015_full_PFAM.370.540--1||RS_GCF_000426245.1_protein.faa_NZ_AUEZ01000108.1_8@PF00015_full_PFAM.370.537--39||RS_GCF_000426845.1_protein.faa_NZ_AUGD01000007.1_351@PF00015_full_PFAM.370.476--8||RS_GCF_000472865.1_protein.faa_NZ_AXAP01000024.1_16@PF00015_full_PFAM.370.538--15||RS_GCF_000472925.1_protein.faa_NZ_AXAS01000020.1_67@PF00015_full_PFAM.380.554--1||RS_GCF_000472965.1_protein.faa_NZ_AXAU01000017.1_13@PF00015_full_PFAM.480.653--3||RS_GCF_000472965.1_protein.faa_NZ_AXAU01000017.1_9@PF00015_full_PFAM.386.561--1||RS_GCF_000473045.1_protein.faa_NZ_AXAY01000062.1_10@PF00015_full_PFAM.232.415--1||RS_GCF_000482425.1_protein.faa_NZ_KI519399.1_1931@PF00015_full_PFAM.455.641--2||RS_GCF_000617845.2_protein.faa_NZ_DF820425.1_2075@PF00015_full_PFAM.259.431--1||RS_GCF_000935205.1_protein.faa_NZ_JXXE01000590.1_6@PF00015_full_PFAM.1.150--2||RS_GCF_000938305.1_protein.faa_NZ_JYMT01000020.1_24@PF00015_full_PFAM.370.540--1||RS_GCF_000938305.1_protein.faa_NZ_JYMT01000033.1_82@PF00015_full_PFAM.460.632--5||RS_GCF_001440035.1_protein.faa_NZ_LJYG01000110.1_217@PF00015_full_PFAM.368.522--2||RS_GCF_001440395.1_protein.faa_NZ_LLXZ01000114.1_25@PF00015_full_PFAM.369.539--106||RS_GCF_001440395.1_protein.faa_NZ_LLXZ01000194.1_74@PF00015_full_PFAM.385.560--4||RS_GCF_001440405.1_protein.faa_NZ_LLXX01000034.1_26@PF00015_full_PFAM.366.536--14||RS_GCF_001440405.1_protein.faa_NZ_LLXX01000175.1_61@PF00015_full_PFAM.367.538--1||RS_GCF_001440405.1_protein.faa_NZ_LLXX01000175.1_63@PF00015_full_PFAM.373.544--1||RS_GCF_001440415.1_protein.faa_NZ_LLYA01000196.1_14@PF00015_full_PFAM.370.542--1||RS_GCF_001440475.1_protein.faa_NZ_LLYB01000043.1_51@PF00015_full_PFAM.367.539--6||RS_GCF_001440475.1_protein.faa_NZ_LLYB01000134.1_218@PF00015_full_PFAM.371.543--1||RS_GCF_001440475.1_protein.faa_NZ_LLYB01000134.1_219@PF00015_full_PFAM.372.549--5||RS_GCF_001618955.1_protein.faa_NZ_LVYV01000001.1_147@PF00015_full_PFAM.469.651--3||RS_GCF_001641635.1_protein.faa_NZ_LUUB01000095.1_5@PF00015_full_PFAM.473.654--6||RS_GCF_001693485.1_protein.faa_NZ_MAXC01000005.1_16@PF00015_full_PFAM.370.542--5||RS_GCF_001693485.1_protein.faa_NZ_MAXC01000043.1_245@PF00015_full_PFAM.498.667--2||RS_GCF_001693515.2_protein.faa_NZ_CP042968.1_1679@PF00015_full_PFAM.366.539--14||RS_GCF_001693515.2_protein.faa_NZ_CP042968.1_2148@PF00015_full_PFAM.479.653--3||RS_GCF_001693515.2_protein.faa_NZ_CP042968.1_2149@PF00015_full_PFAM.371.543--1||RS_GCF_001693515.2_protein.faa_NZ_CP042968.1_2151@PF00015_full_PFAM.387.560--1||RS_GCF_001908185.1_protein.faa_NZ_LGHM01000134.1_6@PF00015_full_PFAM.392.563--25||RS_GCF_001908235.1_protein.faa_NZ_LGHK01000017.1_23@PF00015_full_PFAM.368.541--1||RS_GCF_002028545.1_protein.faa_NZ_MWPQ01000018.1_10@PF00015_full_PFAM.369.543--4||RS_GCF_002028545.1_protein.faa_NZ_MWPQ01000019.1_29@PF00015_full_PFAM.501.676--9||RS_GCF_002028545.1_protein.faa_NZ_MWPQ01000040.1_141@PF00015_full_PFAM.388.561--2||RS_GCF_002532045.1_protein.faa_NZ_NWTG01000001.1_595@PF00015_full_PFAM.374.543--1||RS_GCF_002797515.1_protein.faa_NZ_PGEQ01000001.1_1477@PF00015_full_PFAM.511.685--4||RS_GCF_002797515.1_protein.faa_NZ_PGEQ01000001.1_3775@PF00015_full_PFAM.374.539--2||RS_GCF_002797515.1_protein.faa_NZ_PGEQ01000001.1_4297@PF00015_full_PFAM.393.569--3||RS_GCF_003062295.1_protein.faa_NZ_PYCN01000017.1_134@PF00015_full_PFAM.384.561--1||RS_GCF_003062295.1_protein.faa_NZ_PYCN01000017.1_136@PF00015_full_PFAM.373.544--1||RS_GCF_003062295.1_protein.faa_NZ_PYCN01000030.1_5@PF00015_full_PFAM.498.664--1||RS_GCF_003096755.1_protein.faa_NZ_QENW01000008.1_94@PF00015_full_PFAM.483.652--1||RS_GCF_003096755.1_protein.faa_NZ_QENW01000009.1_204@PF00015_full_PFAM.364.535--2||RS_GCF_003233655.1_protein.faa_NZ_CP029829.1_683@PF00015_full_PFAM.530.713--1||RS_GCF_003367195.1_protein.faa_NZ_QRGO01000002.1_600@PF00015_full_PFAM.257.427--1||RS_GCF_003989665.1_protein.faa_NZ_RZIJ01000001.1_283@PF00015_full_PFAM.379.539--1||RS_GCF_004114535.1_protein.faa_NZ_LBJC01000007.1_131@PF00015_full_PFAM.505.677--1||RS_GCF_004310425.1_protein.faa_NZ_SIUB01000001.1_47@PF00015_full_PFAM.361.525--1||RS_GCF_004363235.1_protein.faa_NZ_SNYW01000008.1_203@PF00015_full_PFAM.368.535--1||RS_GCF_005502455.1_protein.faa_NZ_SCOS01000051.1_20@PF00015_full_PFAM.369.535--1||RS_GCF_005937885.2_protein.faa_NZ_CP042176.1_1260@PF00015_full_PFAM.460.634--17||RS_GCF_005937885.2_protein.faa_NZ_CP042176.1_2105@PF00015_full_PFAM.368.541--2||RS_GCF_005937885.2_protein.faa_NZ_CP042176.1_2106@PF00015_full_PFAM.488.657--1||RS_GCF_006483445.1_protein.faa_NZ_PPPT01000114.1_25@PF00015_full_PFAM.383.557--1||RS_GCF_007018905.1_protein.faa_NZ_CP041402.1_1020@PF00015_full_PFAM.480.660--5||RS_GCF_007018905.1_protein.faa_NZ_CP041402.1_1023@PF00015_full_PFAM.243.423--8||RS_GCF_007018905.1_protein.faa_NZ_CP041402.1_1383@PF00015_full_PFAM.479.657--4||RS_GCF_007018905.1_protein.faa_NZ_CP041402.1_528@PF00015_full_PFAM.1.140--2||RS_GCF_008123425.1_protein.faa_NZ_VSSS01000015.1_166@PF00015_full_PFAM.373.546--2||RS_GCF_008932115.1_protein.faa_NZ_CP044543.1_1470@PF00015_full_PFAM.476.660--3||RS_GCF_009766005.1_protein.faa_NZ_LMUK01000043.1_125@PF00015_full_PFAM.375.547--1||RS_GCF_009930815.1_protein.faa_NZ_CP022222.1_1631@PF00015_full_PFAM.496.669--1||RS_GCF_009930815.1_protein.faa_NZ_CP022222.1_3964@PF00015_full_PFAM.369.539--8||RS_GCF_009930815.1_protein.faa_NZ_CP022222.1_4561@PF00015_full_PFAM.370.541--1||RS_GCF_011516635.3_protein.faa_NZ_JAAOLC030000001.1_1155@PF00015_full_PFAM.473.659--2||RS_GCF_011516645.2_protein.faa_NZ_JAAOLE020000001.1_2882@PF00015_full_PFAM.369.546--3||RS_GCF_011947195.1_protein.faa_NZ_JAATVY010000009.1_114@PF00015_full_PFAM.362.538--1||RS_GCF_013114825.1_protein.faa_NZ_JAAVLX010000005.1_6@PF00015_full_PFAM.479.653--2||RS_GCF_013114825.1_protein.faa_NZ_JAAVLX010000005.1_7@PF00015_full_PFAM.373.544--2||RS_GCF_013114825.1_protein.faa_NZ_JAAVLX010000005.1_9@PF00015_full_PFAM.387.560--3||RS_GCF_013114835.1_protein.faa_NZ_JAAVLW010000001.1_449@PF00015_full_PFAM.387.557--10||RS_GCF_013114835.1_protein.faa_NZ_JAAVLW010000001.1_451@PF00015_full_PFAM.373.543--3||RS_GCF_013114835.1_protein.faa_NZ_JAAVLW010000001.1_453@PF00015_full_PFAM.368.547--7||RS_GCF_013359755.1_protein.faa_NZ_JABMCJ010000085.1_203@PF00015_full_PFAM.475.647--1||RS_GCF_013423485.1_protein.faa_NZ_JABFFR010000003.1_48@PF00015_full_PFAM.369.536--1||RS_GCF_015291665.1_protein.faa_NZ_CP030048.1_5340@PF00015_full_PFAM.383.555--1||RS_GCF_015624485.1_protein.faa_NZ_CP061378.1_5382@PF00015_full_PFAM.460.632--14||RS_GCF_017872735.1_protein.faa_NZ_JAGGJJ010000002.1_724@PF00015_full_PFAM.498.671--42||RS_GCF_017872735.1_protein.faa_NZ_JAGGJJ010000003.1_248@PF00015_full_PFAM.461.634--2||RS_GCF_017872735.1_protein.faa_NZ_JAGGJJ010000005.1_194@PF00015_full_PFAM.481.659--1||RS_GCF_017872735.1_protein.faa_NZ_JAGGJJ010000005.1_195@PF00015_full_PFAM.371.541--5||RS_GCF_017872735.1_protein.faa_NZ_JAGGJJ010000019.1_19@PF00015_full_PFAM.390.565--13||RS_GCF_017876165.1_protein.faa_NZ_JAGINQ010000025.1_37@PF00015_full_PFAM.499.684--1||RS_GCF_018129385.1_protein.faa_NZ_JAFCLN010000039.1_7@PF00015_full_PFAM.370.542--4||RS_GCF_018129965.1_protein.faa_NZ_JAFCKW010000024.1_47@PF00015_full_PFAM.386.558--2||RS_GCF_018129965.1_protein.faa_NZ_JAFCKW010000037.1_40@PF00015_full_PFAM.482.657--3||RS_GCF_018129985.1_protein.faa_NZ_JAFCKT010000012.1_14@PF00015_full_PFAM.464.540--2||RS_GCF_018130065.1_protein.faa_NZ_JAFCME010000001.1_49@PF00015_full_PFAM.384.556--1||RS_GCF_018130165.1_protein.faa_NZ_JAFCLZ010000016.1_112@PF00015_full_PFAM.496.670--2||RS_GCF_018130385.1_protein.faa_NZ_JAFCLU010000004.1_23@PF00015_full_PFAM.520.698--4||RS_GCF_018130385.1_protein.faa_NZ_JAFCLU010000004.1_24@PF00015_full_PFAM.479.653--3||RS_GCF_018130385.1_protein.faa_NZ_JAFCLU010000004.1_27@PF00015_full_PFAM.387.563--2||RS_GCF_018130385.1_protein.faa_NZ_JAFCLU010000027.1_22@PF00015_full_PFAM.498.664--2||RS_GCF_018130505.1_protein.faa_NZ_JAFCKH010000006.1_237@PF00015_full_PFAM.371.540--1||RS_GCF_018130945.1_protein.faa_NZ_JAFCJN010000008.1_293@PF00015_full_PFAM.383.554--1||RS_GCF_018131075.1_protein.faa_NZ_JAFCLS010000060.1_21@PF00015_full_PFAM.117.293--8||RS_GCF_018131105.1_protein.faa_NZ_JAFCJI010000002.1_1141@PF00015_full_PFAM.376.547--1||RS_GCF_018398875.1_protein.faa_NZ_JAGWDK010000033.1_16@PF00015_full_PFAM.370.543--16||RS_GCF_018398895.1_protein.faa_NZ_JAGWDJ010000018.1_13@PF00015_full_PFAM.373.544--1||RS_GCF_018398895.1_protein.faa_NZ_JAGWDJ010000018.1_14@PF00015_full_PFAM.479.653--2||RS_GCF_018449695.1_protein.faa_NZ_JAAVUY010000032.1_19@PF00015_full_PFAM.483.653--1||RS_GCF_018596315.1_protein.faa_NZ_JAHEAG010000001.1_790@PF00015_full_PFAM.367.537--29||RS_GCF_018596315.1_protein.faa_NZ_JAHEAG010000001.1_87@PF00015_full_PFAM.387.564--6||RS_GCF_018596315.1_protein.faa_NZ_JAHEAG010000001.1_91@PF00015_full_PFAM.374.546--1||RS_GCF_018596315.1_protein.faa_NZ_JAHEAG010000001.1_92@PF00015_full_PFAM.479.653--6||RS_GCF_018596315.1_protein.faa_NZ_JAHEAG010000001.1_93@PF00015_full_PFAM.368.538--4||RS_GCF_018596315.1_protein.faa_NZ_JAHEAG010000074.1_19@PF00015_full_PFAM.512.683--3||RS_GCF_018736105.1_protein.faa_NZ_CP076135.1_1871@PF00015_full_PFAM.483.654--8||RS_GCF_018736105.1_protein.faa_NZ_CP076135.1_4071@PF00015_full_PFAM.508.685--3||RS_GCF_900099825.1_protein.faa_NZ_LT629693.1_1223@PF00015_full_PFAM.370.540--3||RS_GCF_900103365.1_protein.faa_NZ_LT629703.1_5353@PF00015_full_PFAM.389.559--2||RS_GCF_900103365.1_protein.faa_NZ_LT629703.1_5857@PF00015_full_PFAM.483.654--6||RS_GCF_900105125.1_protein.faa_NZ_LT629750.1_2629@PF00015_full_PFAM.368.541--3||RS_GCF_900105125.1_protein.faa_NZ_LT629750.1_7328@PF00015_full_PFAM.375.551--1||RS_GCF_900110435.1_protein.faa_NZ_FODT01000004.1_190@PF00015_full_PFAM.493.668--13||RS_GCF_900129505.1_protein.faa_NZ_LT670818.1_220@PF00015_full_PFAM.363.541--19||RS_GCF_900129505.1_protein.faa_NZ_LT670818.1_221@PF00015_full_PFAM.472.649--3||RS_GCF_900129505.1_protein.faa_NZ_LT670818.1_2323@PF00015_full_PFAM.474.643--11||RS_GCF_900129675.1_protein.faa_NZ_FSRD01000003.1_448@PF00015_full_PFAM.370.540--3||RS_GCF_900141755.1_protein.faa_NZ_LT670844.1_1365@PF00015_full_PFAM.391.566--1||RS_GCF_900141755.1_protein.faa_NZ_LT670844.1_5541@PF00015_full_PFAM.472.645--3||RS_GCF_900176205.1_protein.faa_NZ_LT859959.1_2886@PF00015_full_PFAM.362.543--1||RS_GCF_900176205.1_protein.faa_NZ_LT859959.1_4224@PF00015_full_PFAM.363.546--1:scovhsp_avg=72.68584371460928:scovhsp_max=100.0:scovhsp_min=50.0:scovhsp_std=13.557434432713142:scovhsp_sum=64181.59999999999:send_avg=134.9841449603624:send_max=170.0:send_min=56.0:send_std=25.61532496474049:send_sum=119191.0:sstart_avg=12.755379388448471:sstart_max=62.0:sstart_min=1.0:sstart_std=14.862756950129484:sstart_sum=11263.0],k127_332442_2@MCPsignal.1.81:0.0537569)0.853:0.0469409[&&NHX:Sample_counter=rhizpot1--1198||rhizpot2--171||rhizpot3--992||rhiztom1--148||rhiztom2--132||rhiztom3--241:Type_counter=GTDB--1702||capture--2882:besthit_avg=88.70656851642129:besthit_max=100.0:besthit_min=42.4:besthit_std=9.289437709075779:besthit_sum=78327.9:bitscore_avg=175.16636466591166:bitscore_max=258.0:bitscore_min=70.1:bitscore_std=32.50341288604964:bitscore_sum=154671.9:capture_class_counter=c__AC1--2||c__Acidobacteriae--3||c__Actinomycetia--152||c__Alphaproteobacteria--1495||c__Anaerolineae--6||c__B15-G4--1||c__Bacilli--48||c__Bdellovibrionia--1||c__Calditrichia--2||c__Campylobacteria--1||c__Chloroflexia--1||c__Clostridia--32||c__Coriobacteriia--8||c__Desulfobacteria--27||c__Desulfobulbia--11||c__Desulfotomaculia--1||c__Desulfovibrionia--42||c__Desulfuromonadia--158||c__Fimbriimonadia--3||c__GWC2-55-46--1||c__Gammaproteobacteria--690||c__Gemmatimonadetes--13||c__Halobacteria--10||c__Holophagae--13||c__Hydrogenedentia--2||c__JADFXK01--1||c__Koll11--1||c__Lentisphaeria--2||c__Limnocylindria--1||c__MSB-5A5--2||c__Magnetococcia--3||c__Methanomicrobia--1||c__Moduliflexia--1||c__Mor1--2||c__Myxococcia--53||c__Negativicutes--9||c__Ozemobacteria--2||c__PGYV01--5||c__Phycisphaerae--1||c__Planctomycetia--11||c__Polyangia--14||c__Rhodothermia--3||c__SAR324--11||c__SZUA-567--1||c__Sericytochromatia--1||c__Spirochaetia--2||c__Synergistia--3||c__Syntrophia--1||c__Thermoleophilia--1||c__UBA10030--2||c__UBA1135--3||c__UBA4055--1||c__UBA6191--1||c__UBA994--1||c__Verrucomicrobiae--14||c__Vicinamibacteria--4||c__Zetaproteobacteria--1:capture_domain_counter=d__Archaea--11||d__Bacteria--2871:capture_family_counter=f__1-14-0-20-42-13--1||f__Acetobacteraceae--35||f__Acidothermaceae--2||f__Actinomycetaceae--5||f__Aeromonadaceae--70||f__Aestuariirhabdaceae--1||f__Aestuariivirgaceae--1||f__Alcanivoracaceae--5||f__Alteromonadaceae--9||f__Aminiphilaceae--1||f__Anaerolineaceae--1||f__Anaeromyxobacteraceae--3||f__Ancalomicrobiaceae--6||f__Aneurinibacillaceae--2||f__Aquaspirillaceae--1||f__Azospirillaceae--56||f__BM103--1||f__Bdellovibrionaceae--1||f__Beijerinckiaceae--257||f__Brevibacillaceae--3||f__Bryobacteraceae--2||f__Burkholderiaceae--177||f__CACIAM-22H2--3||f__CAIOGM01--48||f__CAITYL01--2||f__CAIWAD01--1||f__CSP1-4--1||f__Cardiobacteriaceae--1||f__Casp-alpha2--57||f__Caulobacteraceae--33||f__Cellulomonadaceae--17||f__Chitinibacteraceae--3||f__Chitinimonadaceae--4||f__Chloroflexaceae--1||f__Chromatiaceae--43||f__Chromobacteriaceae--29||f__Clostridiaceae--2||f__Cohaesibacteraceae--3||f__Competibacteraceae--1||f__DC0425bin3--1||f__DRME01--1||f__DSM-21159--3||f__DSM-6294--1||f__DSM-8532--2||f__DSPA01--1||f__DTU013--3||f__Dermatophilaceae--1||f__Desulfobacteraceae--5||f__Desulfobulbaceae--6||f__Desulfocapsaceae--2||f__Desulfococcaceae--1||f__Desulfolunaceae--4||f__Desulfomicrobiaceae--6||f__Desulforegulaceae--1||f__Desulfosarcinaceae--4||f__Desulfosudaceae--10||f__Desulfovibrionaceae--36||f__Desulfurivibrionaceae--3||f__Desulfuromonadaceae--7||f__Dethiosulfovibrionaceae--2||f__Devosiaceae--3||f__Dongiaceae--93||f__Emcibacteraceae--2||f__Enterobacteriaceae--6||f__EnvOPS12--5||f__Fen-1342--1||f__Fimbriimonadaceae--3||f__GCA-2696645--1||f__GCA-2753255--11||f__GCF-013343005--2||f__GWC2-71-9--9||f__Gallaecimonadaceae--1||f__Gallionellaceae--10||f__Geminicoccaceae--1||f__Gemmataceae--6||f__Gemmatimonadaceae--4||f__Geoalkalibacteraceae--1||f__Geobacteraceae--7||f__Geodermatophilaceae--63||f__Geopsychrobacteraceae--3||f__HTCC5015--1||f__Halomonadaceae--6||f__Halorhodospiraceae--2||f__Helicobacteraceae--1||f__Holophagaceae--13||f__J042--2||f__J093--3||f__JAABTS01--1||f__JAAYKL01--1||f__JACPRK01--1||f__JADFXK01--1||f__JADGAP01--1||f__JAEUJZ01--9||f__JAFLCR01--2||f__Jatrophihabitantaceae--17||f__Kiloniellaceae--2||f__Kineococcaceae--1||f__Kineosporiaceae--29||f__Kordiimonadaceae--1||f__Lachnospiraceae--20||f__Lacipirellulaceae--1||f__MH13--2||f__Magnetaquicoccaceae--1||f__Magnetospirillaceae--62||f__Maricaulaceae--19||f__Mariprofundaceae--1||f__Methanoregulaceae--1||f__Methyloligellaceae--6||f__Methylomonadaceae--5||f__Methylopilaceae--5||f__Micavibrionaceae--1||f__Micromonosporaceae--10||f__Moduliflexaceae--1||f__Motilibacteraceae--2||f__Myxococcaceae--50||f__NBRC-103111--4||f__Nannocystaceae--4||f__Natrialbaceae--10||f__Nevskiaceae--1||f__Nitrincolaceae--8||f__Nitrococcaceae--1||f__Nocardioidaceae--2||f__Opitutaceae--7||f__Oscillospiraceae--3||f__Ozemobacteraceae--2||f__PGYV01--3||f__PWMO01--1||f__PWYM01--2||f__Paenibacillaceae--38||f__Palsa-1178--2||f__Parvibaculaceae--2||f__Parvularculaceae--1||f__Pelotomaculaceae--1||f__Phreatobacteraceae--2||f__Pleomorphomonadaceae--2||f__Pseudomonadaceae--154||f__Pseudonocardiaceae--1||f__Pseudopelobacteraceae--49||f__Rhizobiaceae--82||f__Rhodanobacteraceae--2||f__Rhodobacteraceae--20||f__Rhodobiaceae--1||f__Rhodocyclaceae--113||f__Rhodospirillaceae--3||f__Rhodothalassiaceae--1||f__SIAN01--1||f__SMYD01--2||f__SZUA-401--38||f__SZUA-567--1||f__Salinibacteraceae--3||f__Selenomonadaceae--9||f__Shewanellaceae--2||f__Sneathiellaceae--2||f__Solirubrobacteraceae--1||f__Sphingomonadaceae--67||f__Sporichthyaceae--1||f__Stappiaceae--13||f__Streptosporangiaceae--1||f__Syntrophotaleaceae--1||f__Thalassobaculaceae--5||f__Thalassospiraceae--3||f__Thermoguttaceae--3||f__Thiobacillaceae--10||f__Thiohalospiraceae--1||f__Thiomicrospiraceae--1||f__Thiotrichaceae--1||f__Tistrellaceae--1||f__Tumebacillaceae--1||f__UBA11136--3||f__UBA12059--1||f__UBA12508--2||f__UBA1268--1||f__UBA1319--1||f__UBA2255--2||f__UBA2279--8||f__UBA2294--3||f__UBA2386--3||f__UBA5619--1||f__UBA8401--2||f__UBA929--1||f__UBA994--1||f__UM-FILTER-46-8--2||f__UWMA-0217--1||f__UXAT02--1||f__VGJW01--1||f__Verruco-01--1||f__Vibrionaceae--4||f__Vicinamibacteraceae--4||f__WGMK01--2||f__WMHbin7--1||f__WQUN01--1||f__Wenzhouxiangellaceae--2||f__Xanthobacteraceae--631||f__Xanthomonadaceae--9||f__YD0425bin50--1:capture_genus_counter=g__1-14-0-20-42-13--1||g__14-2--2||g__20CM-4-69-16--3||g__66-474--1||g__Accumulibacter--37||g__Acidocella--1||g__Acidovorax--2||g__Acidovorax_A--1||g__Actinoplanes--10||g__Actinosynnema--1||g__Aeromonas--70||g__Aestuariirhabdus--1||g__Aestuariivirga--1||g__Afipia--1||g__Aggregicoccus--1||g__Agrobacterium--2||g__Albibacillus--1||g__Albitalea--1||g__Alcanivorax--5||g__Algihabitans--3||g__Allorhizobium--9||g__Alpha-05--1||g__Alteromonas--6||g__Aminidesulfovibrio--10||g__Aminiphilus--1||g__Anaerovibrio--1||g__Andreprevotia--1||g__Aneurinibacillus--2||g__Angulomicrobium--1||g__Aquabacter--1||g__Aquabacterium--4||g__Aquabacterium_A--2||g__Aquincola--6||g__Aquitalea--4||g__Archangium--1||g__Arhodomonas--1||g__Asticcacaulis--1||g__Aureimonas_A--2||g__Azoarcus--1||g__Azoarcus_D--1||g__Azohydromonas--1||g__Azonexus--34||g__Azorhizobium--1||g__Azospira_A--4||g__Azospirillum--24||g__BM707--3||g__BOG-930--9||g__BOG-933--5||g__Bdellovibrio--1||g__Blastochloris--1||g__Blastococcus--55||g__Blastomonas--4||g__Bordetella_C--4||g__Bosea--23||g__Boseongicola--1||g__Bradyrhizobium--485||g__Brevibacillus--2||g__Brevibacillus_C--1||g__Brevundimonas--1||g__Butyrivibrio--1||g__CADEFT01--1||g__CAHJWH01--10||g__CAIMWS01--1||g__CAIOGM01--48||g__CAIOYC01--4||g__CAIPTY01--1||g__CAIRTN01--1||g__CAITYL01--2||g__CAIULK01--6||g__CAIVVT01--1||g__CAIWAD01--1||g__CAIYYN01--1||g__COE1--2||g__Candidimonas_A--1||g__Casp-alpha2--3||g__Caulobacter--16||g__Celeribacter--1||g__Cellulomonas--16||g__Chelatococcus_A--1||g__Chitinibacter--2||g__Chitinimonas--3||g__Chloroflexus--1||g__Chromobacterium--5||g__Clostridium_B--2||g__Cohaesibacter--3||g__Cohnella--2||g__Consotaella--2||g__Corallococcus--1||g__Crenobacter--5||g__Cupriavidus--2||g__Curvibacter--2||g__Cystobacter--10||g__DRKI01--1||g__DRME01--1||g__DSPA01--1||g__DTU013--3||g__Dactylopiibacterium--2||g__Denitrobaculum--1||g__Desulfatitalea--1||g__Desulfobacterium_B--3||g__Desulfobacula--2||g__Desulfobotulus--1||g__Desulfobulbus--5||g__Desulfoluna--4||g__Desulfomicrobium--6||g__Desulfonema_B--1||g__Desulforhopalus--1||g__Desulfosarcina--3||g__Desulfosudis--10||g__Desulfovibrio--1||g__Desulfuromonas--7||g__Dethiosulfovibrio--2||g__Devosia--2||g__Dichelobacter--1||g__Didemnitutus--7||g__Dongia--32||g__Duganella--11||g__ER4--3||g__Emcibacter--1||g__Ensifer--1||g__Ensifer_A--16||g__Enterovibrio--2||g__Erythrobacter--9||g__FEN-1143--2||g__Fen-1039--1||g__Fen-1342--1||g__Fundidesulfovibrio--3||g__GCA-2696645--1||g__GCA-2753255--11||g__GCA-2753275--1||g__Ga0077550--4||g__Gallaecimonas--1||g__Gallionella--3||g__Gemmatimonas--1||g__Gemmobacter_B--1||g__Geoalkalibacter--1||g__Geodermatophilus--7||g__Geomonas--6||g__Geothrix--6||g__Giesbergeria--2||g__Gluconobacter--7||g__HA3dbin3--1||g__HCHbin5--1||g__HRBIN39--1||g__HTCC5015--1||g__Halomonas--4||g__Halorhodospira--1||g__Hansschlegelia--4||g__Helicobacter_E--1||g__Herbaspirillum--31||g__Hoeflea--4||g__Holophaga--7||g__HyVt-560--1||g__Hylemonella--1||g__Ideonella--1||g__Imhoffiella--15||g__JAABTS01--1||g__JAADJD01--2||g__JAAFIP01--1||g__JAAFJR01--8||g__JAAYJG01--2||g__JAAYVR01--3||g__JAAZNB01--1||g__JABFSM01--2||g__JABIRP01--1||g__JACDDX01--1||g__JACOUN01--8||g__JACPGE01--2||g__JACPPC01--3||g__JACPRK01--1||g__JACRCG01--42||g__JADFXK01--1||g__JADFZP01--2||g__JADGAP01--1||g__JADJOM01--3||g__JADJPO01--29||g__JADJTI01--1||g__JADKCZ01--1||g__JAEUJQ01--1||g__JAEUJT01--24||g__JAEUKZ01--2||g__JAEULV01--5||g__JAFAKZ01--1||g__JAFGNN01--1||g__JAFGXQ01--1||g__JAFLCR01--2||g__JAGNNG01--9||g__JAHIVH01--1||g__JS7-9--1||g__Jannaschia--3||g__Janthinobacterium--4||g__Jiella--3||g__KK5--1||g__Kineococcus--1||g__Komagataeibacter--7||g__Kordiimonas--1||g__LMDS01--1||g__LX47W--2||g__Lacipirellula--1||g__Lacrimispora--2||g__Laribacter--1||g__Luteimonas--1||g__Luteitalea--4||g__M0040--1||g__M30B53--1||g__MH13--2||g__MT45--17||g__MVQL01--1||g__Magnetospirillum--18||g__Malonomonas--3||g__Mangrovibacter--1||g__Marichromatium--1||g__Marinicaulis--1||g__Marinobacterium--8||g__Marmoricola--1||g__Massilia--37||g__Melittangium--1||g__Methanolinea_A--1||g__Methylobacterium--222||g__Methylobrevis--1||g__Methyloceanibacter--6||g__Methylocella--1||g__Methylomonas--1||g__Methylopila--1||g__Methyloversatilis--14||g__Methylovulum--4||g__Microvirga--3||g__Mitsuaria--1||g__Modestobacter--1||g__Motilibacter--2||g__Mycoplana--1||g__Myxococcus--9||g__Natrarchaeobius--4||g__Natrialba--4||g__Natrinema--2||g__Neorhizobium--9||g__Nitrobacter--111||g__Nitrospirillum--22||g__Niveispirillum--1||g__Nocardioides--1||g__Noviherbaspirillum--2||g__Novosphingobium--8||g__OLB14--5||g__Oceanicaulis--19||g__Oceanitalea--5||g__Ozemobacter--1||g__PALSA-1178--2||g__PALSA-607--2||g__PGYV01--3||g__PWMO01--1||g__PWYM01--2||g__Paenibacillus--26||g__Paenibacillus_A--1||g__Paenibacillus_AH--1||g__Paenibacillus_F--1||g__Paenibacillus_G--2||g__Paenibacillus_O--2||g__Paenibacillus_Z--4||g__Paludibacterium--3||g__Pantoea--2||g__Paraburkholderia--11||g__Pararhizobium--5||g__Pararhodobacter--1||g__Parasphingopyxis--4||g__Paremcibacter--1||g__Pectobacterium--2||g__Pelagibacterium--1||g__Pelagibius--1||g__Pelotalea--1||g__Phaeobacter--1||g__Phaeospirillum--30||g__Phenylobacterium--1||g__Photobacterium--1||g__Phreatobacter--2||g__Piscinibacter--3||g__Plasticicumulans--1||g__Pleomorphomonas--1||g__Polaromonas--1||g__Propionivibrio--1||g__Pseudoalteromonas--1||g__Pseudoduganella--3||g__Pseudogulbenkiania--3||g__Pseudolabrys--20||g__Pseudomonas--1||g__Pseudomonas_A--8||g__Pseudomonas_B--7||g__Pseudomonas_D--1||g__Pseudomonas_E--133||g__Pseudomonas_H--1||g__Pseudomonas_N--3||g__Pseudooceanicola--2||g__Pseudophaeobacter--1||g__Pseudorhizobium--1||g__Pseudovibrio--2||g__Pusillimonas_A--1||g__Qipengyuania--4||g__Quinella--1||g__R196--1||g__R267--2||g__RH-AL1--2||g__RI-112--1||g__Reidiella--2||g__Rhabdaerophilum--1||g__Rhabdochromatium--12||g__Rheinheimera--1||g__Rhizobium--21||g__Rhizobium_A--1||g__Rhizorhabdus--2||g__Rhodanobacter--1||g__Rhodobium--1||g__Rhodoblastus--3||g__Rhodocyclus--1||g__Rhodoferax--7||g__Rhodopila--3||g__Rhodopseudomonas--4||g__Rhodothalassium--1||g__Rifleibacterium--1||g__Roseiarcus--1||g__Roseibium--10||g__Roseicyclus--1||g__Roseococcus--1||g__Roseomonas--1||g__Roseomonas_A--3||g__Roseomonas_B--2||g__Roseospirillum--2||g__Rubrivivax--9||g__SCMT01--1||g__SIAN01--1||g__SKYL01--1||g__SMYD01--2||g__SSA4--1||g__SYBY01--1||g__SYSU-D60009--61||g__SZUA-401--38||g__SZUA-421--1||g__SZUA-448--1||g__Saccharibacillus--1||g__Sagittula--2||g__Salinibacter--3||g__Salinicola--2||g__Salipiger--3||g__Sanguibacter--1||g__Selenomonas_A--2||g__Selenomonas_C--1||g__Shewanella--2||g__Shinella--1||g__Siccibacter--1||g__Sideroxydans--7||g__Silanimonas--1||g__Sinorhizobium--3||g__Skermanella--3||g__Sneathiella--2||g__Solidesulfovibrio--22||g__Solimonas--1||g__Sphaerotilus--2||g__Sphingobium--4||g__Sphingomicrobium--3||g__Sphingomonas--19||g__Sphingomonas_B--1||g__Sphingomonas_E--1||g__Sphingomonas_N--7||g__Sphingopyxis--1||g__Spirillospora--1||g__Sporichthya--1||g__Stappia--1||g__Stenotrophomonas--1||g__Sulfitobacter--1||g__Sulfurisoma--1||g__Sulfuritalea--4||g__Syntrophotalea_A--1||g__Tagaea--1||g__Tardiphaga--5||g__Telmatospirillum--6||g__Tepidicaulis--2||g__Tepidimonas--1||g__Thalassobaculum_A--4||g__Thalassospira--3||g__Thauera_A--2||g__Thermogutta--1||g__Thiobacillus--9||g__Thiohalospira--1||g__Thiomicrorhabdus--1||g__Thiomonas--1||g__Thiorhodovibrio--15||g__Thiothrix--1||g__Tistrella--1||g__Tumebacillus--1||g__UBA11136--3||g__UBA11386--2||g__UBA12508--2||g__UBA1479--54||g__UBA1603--5||g__UBA1712--9||g__UBA1799--1||g__UBA2009--1||g__UBA2250--1||g__UBA2255--2||g__UBA2262--3||g__UBA2270--1||g__UBA2386--3||g__UBA2897--2||g__UBA2913--1||g__UBA3282--1||g__UBA3361--1||g__UBA3766--2||g__UBA5619--1||g__UBA6100--8||g__UBA6894--6||g__UBA6929--1||g__UBA8401--2||g__UBA8783--1||g__UBA929--1||g__UBA994--1||g__Undibacterium--6||g__UphvI-Ar2--2||g__VEOV01--1||g__VGJY01--1||g__Variovorax--3||g__Vecturithrix--1||g__Vibrio--1||g__Vogesella--9||g__WJIJ01--2||g__WMHbin7--1||g__WOUP01--1||g__WRAH01--1||g__Wenzhouxiangella--2||g__Xanthomonas--5||g__Yoonia--1||g__Z2-YC6860--1||g__ZCTH02-B3--1||g__Zhengella--1||g__Zoogloea--2:capture_order_counter=o__1-14-0-20-42-13--1||o__AC1--2||o__Acetivibrionales--5||o__Acetobacterales--35||o__Acidobacteriales--1||o__Acidothermales--2||o__Actinomycetales--53||o__Anaerolineales--6||o__Aneurinibacillales--2||o__Azospirillales--56||o__B15-G4--1||o__Bdellovibrionales--1||o__Brevibacillales--3||o__Bryobacterales--2||o__Burkholderiales--347||o__CACIAM-22H2--3||o__CAIWAD01--1||o__Campylobacterales--1||o__Cardiobacteriales--1||o__Caulobacterales--53||o__Chloroflexales--1||o__Chromatiales--43||o__Clostridiales--2||o__Competibacterales--1||o__DSM-27196--1||o__Desulfobacterales--27||o__Desulfobulbales--11||o__Desulfotomaculales--1||o__Desulfovibrionales--42||o__Desulfuromonadales--54||o__Dongiales--93||o__Enterobacterales--92||o__Fimbriimonadales--3||o__GCF-013343005--2||o__GWC2-55-46--1||o__Geminicoccales--1||o__Gemmatales--6||o__Gemmatimonadales--13||o__Geobacterales--104||o__HTCC5015--1||o__Halobacteriales--10||o__Holophagales--13||o__Hydrogenedentiales--2||o__JAAYKL01--1||o__JACPRK01--1||o__JADFXK01--1||o__Kiloniellales--5||o__Lachnospirales--21||o__Limnocylindrales--1||o__Magnetococcales--3||o__Mariprofundales--1||o__Methanomicrobiales--1||o__Methylococcales--5||o__Micavibrionales--1||o__Moduliflexales--1||o__Motilibacterales--2||o__Mycobacteriales--91||o__Myxococcales--53||o__Nannocystales--4||o__Nevskiales--1||o__Nitrococcales--3||o__OPB41--8||o__Opitutales--10||o__Oscillospirales--4||o__Ozemobacterales--2||o__PGYV01--5||o__PWYM01--2||o__Paenibacillales--42||o__Palsa-1104--9||o__Parvibaculales--2||o__Pedosphaerales--4||o__Pirellulales--5||o__Propionibacteriales--2||o__Pseudomonadales--175||o__RBG-13-44-9--2||o__Rhizobiales--1014||o__Rhodobacterales--20||o__Rhodospirillales--127||o__Rhodothermales--3||o__Rickettsiales--2||o__S15B-MN24--1||o__SAR324--11||o__SMYD01--2||o__SZUA-567--1||o__Selenomonadales--9||o__Sneathiellales--2||o__Solirubrobacterales--1||o__Sphingomonadales--71||o__Sporichthyales--1||o__Streptosporangiales--1||o__Synergistales--3||o__Syntrophales--1||o__Thalassobaculales--5||o__Thiohalospirales--1||o__Thiomicrospirales--1||o__Thiotrichales--1||o__Tistrellales--1||o__Treponematales--1||o__Tumebacillales--1||o__UBA10030--2||o__UBA11136--3||o__UBA1407--2||o__UBA1845--1||o__UBA2386--3||o__UBA8366--1||o__UBA994--1||o__UM-FILTER-46-8--2||o__UWMA-0217--1||o__Vicinamibacterales--4||o__Xanthomonadales--13:capture_phylum_counter=p__Acidobacteriota--22||p__Actinobacteriota--161||p__Armatimonadota--3||p__Bacteroidota--5||p__Bdellovibrionota--1||p__Calditrichota--2||p__Campylobacterota--1||p__Chloroflexota--8||p__Cyanobacteria--1||p__Delongbacteria--1||p__Desulfobacterota--199||p__Desulfobacterota_I--42||p__Edwardsbacteria--2||p__Firmicutes--48||p__Firmicutes_A--32||p__Firmicutes_B--1||p__Firmicutes_C--9||p__Firmicutes_H--1||p__Gemmatimonadota--13||p__Goldbacteria--5||p__Halobacteriota--11||p__Hydrogenedentota--2||p__Moduliflexota--1||p__Myxococcota--67||p__Omnitrophota--1||p__Planctomycetota--17||p__Proteobacteria--2189||p__Riflebacteria--2||p__SAR324--11||p__Spirochaetota--2||p__Synergistota--3||p__UBP17--1||p__Verrucomicrobiota--16||p__Zixibacteria--2:capture_species_counter=s__1-14-0-20-42-13 sp002796125--1||s__14-2 sp910585625--2||s__20CM-4-69-16 sp001919865--3||s__66-474 sp001899805--1||s__Accumulibacter phosphatis_C--29||s__Accumulibacter sp005524045--8||s__Acidocella sp003137135--1||s__Acidovorax sp001424425--1||s__Acidovorax sp003663825--1||s__Acidovorax_A wautersii--1||s__Actinoplanes caeruleus--4||s__Actinoplanes cyaneus--1||s__Actinoplanes nipponensis--1||s__Actinoplanes sp015704865--1||s__Actinoplanes xinjiangensis--3||s__Actinosynnema auranticum--1||s__Aeromonas allosaccharophila--3||s__Aeromonas diversa--55||s__Aeromonas fluvialis--3||s__Aeromonas molluscorum--1||s__Aeromonas piscicola--1||s__Aeromonas salmonicida--1||s__Aeromonas schubertii--6||s__Aestuariirhabdus litorea--1||s__Aestuariivirga sp014380505--1||s__Afipia sp000178995--1||s__Aggregicoccus sp009659535--1||s__Agrobacterium arsenijevicii--1||s__Agrobacterium nepotum--1||s__Albibacillus kandeliae--1||s__Albitalea sp005882155--1||s__Alcanivorax borkumensis--1||s__Alcanivorax sp017794965--4||s__Algihabitans albus--3||s__Allorhizobium desertarenae--1||s__Allorhizobium rosettiformans--1||s__Allorhizobium sp017599385--1||s__Allorhizobium sp900156055--1||s__Allorhizobium sp900473245--1||s__Allorhizobium sp900473805--1||s__Allorhizobium taibaishanense--1||s__Allorhizobium vitis_F--1||s__Allorhizobium wuzhouense--1||s__Alpha-05 sp900079695--1||s__Alteromonas sp018860965--6||s__Aminidesulfovibrio sp002382645--10||s__Aminiphilus sp002425685--1||s__Anaerovibrio sp900768695--1||s__Andreprevotia chitinilytica--1||s__Aneurinibacillus danicus--2||s__Angulomicrobium novellum_A--1||s__Aquabacter sp017742835--1||s__Aquabacterium parvum--2||s__Aquabacterium sp004322345--2||s__Aquabacterium_A sp017999135--2||s__Aquincola tertiaricarbonis--6||s__Aquitalea sp003693445--3||s__Aquitalea sp013391415--1||s__Archangium violaceum--1||s__Arhodomonas aquaeolei--1||s__Asticcacaulis sp000495855--1||s__Aureimonas_A glaciei--2||s__Azoarcus sp006496635--1||s__Azoarcus_D sp013911595--1||s__Azohydromonas aeria--1||s__Azonexus fungiphilus--1||s__Azonexus sp002345845--4||s__Azonexus sp002470165--14||s__Azonexus sp008933675--10||s__Azonexus sp012275485--1||s__Azonexus sp900549295--4||s__Azorhizobium oxalatiphilum--1||s__Azospira_A restricta--2||s__Azospira_A sp016710885--2||s__Azospirillum agricola--4||s__Azospirillum brasilense_B--1||s__Azospirillum brasilense_E--1||s__Azospirillum lipoferum_B--1||s__Azospirillum melinis--1||s__Azospirillum oleiclasticum--4||s__Azospirillum picis--2||s__Azospirillum rugosum--2||s__Azospirillum sp003115975--1||s__Azospirillum sp003116065--1||s__Azospirillum sp003116095--1||s__Azospirillum sp003590795--1||s__Azospirillum sp008364825--1||s__Azospirillum thiophilum--3||s__BM707 sp002869615--3||s__BOG-930 sp903918195--9||s__BOG-933 sp003165295--4||s__BOG-933 sp903927615--1||s__Bdellovibrio bacteriovorus--1||s__Blastochloris sulfoviridis--1||s__Blastococcus saxobsidens--54||s__Blastococcus sp005222955--1||s__Blastomonas aquatica--1||s__Blastomonas sp000331245--1||s__Blastomonas sp000786215--2||s__Bordetella_C bronchialis--3||s__Bordetella_C sp002209485--1||s__Bosea caraganae--1||s__Bosea sp001295925--2||s__Bosea sp001426225--1||s__Bosea sp001556125--4||s__Bosea sp005502805--1||s__Bosea sp013823325--10||s__Bosea sp900473415--1||s__Bosea thiooxidans--3||s__Boseongicola sp013042895--1||s__Bradyrhizobium algeriense--50||s__Bradyrhizobium archetypum--4||s__Bradyrhizobium canariense--2||s__Bradyrhizobium canariense_C--1||s__Bradyrhizobium denitrificans--2||s__Bradyrhizobium diazoefficiens--5||s__Bradyrhizobium elkanii--2||s__Bradyrhizobium embrapense--1||s__Bradyrhizobium guangdongense_A--1||s__Bradyrhizobium guangxiense--1||s__Bradyrhizobium huanghuaihaiense--4||s__Bradyrhizobium icense--2||s__Bradyrhizobium japonicum_H--1||s__Bradyrhizobium lablabi_B--1||s__Bradyrhizobium manausense_A--1||s__Bradyrhizobium ottawaense_A--1||s__Bradyrhizobium pachyrhizi--4||s__Bradyrhizobium paxllaeri--3||s__Bradyrhizobium quebecense--1||s__Bradyrhizobium sp000239795--16||s__Bradyrhizobium sp000473045--1||s__Bradyrhizobium sp000515415--1||s__Bradyrhizobium sp000938255--2||s__Bradyrhizobium sp003020125--1||s__Bradyrhizobium sp003837805--4||s__Bradyrhizobium sp004799445--2||s__Bradyrhizobium sp005885285--1||s__Bradyrhizobium sp009930815--1||s__Bradyrhizobium sp011516635--2||s__Bradyrhizobium sp015291625--2||s__Bradyrhizobium sp018130065--2||s__Bradyrhizobium sp018130145--4||s__Bradyrhizobium sp018130165--8||s__Bradyrhizobium sp018130385--25||s__Bradyrhizobium sp018131075--1||s__Bradyrhizobium sp018596315--307||s__Bradyrhizobium sp018736105--3||s__Bradyrhizobium sp019244115--2||s__Bradyrhizobium sp900176205--1||s__Bradyrhizobium stylosanthis--1||s__Bradyrhizobium symbiodeficiens--1||s__Bradyrhizobium tropiciagri--1||s__Bradyrhizobium tropiciagri_A--1||s__Bradyrhizobium valentinum--7||s__Bradyrhizobium zhanjiangense--1||s__Brevibacillus parabrevis--2||s__Brevibacillus_C massiliensis--1||s__Brevundimonas bullata_A--1||s__Butyrivibrio sp900104155--1||s__CADEFT01 sp902826685--1||s__CAHJWH01 sp009765965--10||s__CAIMWS01 sp903845125--1||s__CAIOGM01 sp903902345--43||s__CAIOGM01 sp903929485--5||s__CAIOYC01 sp903837135--4||s__CAIPTY01 sp903868145--1||s__CAIRTN01 sp903881515--1||s__CAITYL01 sp903896595--2||s__CAIULK01 sp903899885--6||s__CAIVVT01 sp903909435--1||s__CAIWAD01 sp903910645--1||s__CAIYYN01 sp903930435--1||s__COE1 sp000403335--1||s__COE1 sp910588595--1||s__Candidimonas_A sp002849655--1||s__Casp-alpha2 sp016763915--3||s__Caulobacter hibisci--5||s__Caulobacter sp002742645--1||s__Caulobacter sp003931565--1||s__Caulobacter sp017744495--1||s__Caulobacter sp900114015--7||s__Caulobacter vibrioides_A--1||s__Celeribacter sp011806455--1||s__Cellulomonas citrea--1||s__Cellulomonas gilvus--1||s__Cellulomonas persica--6||s__Cellulomonas sp009777345--6||s__Cellulomonas sp014763765--2||s__Chelatococcus_A caeni--1||s__Chitinibacter sp013403565--2||s__Chitinimonas koreensis--1||s__Chitinimonas taiwanensis--2||s__Chloroflexus islandicus--1||s__Chromobacterium haemolyticum_A--1||s__Chromobacterium paludis--1||s__Chromobacterium sp001043555--1||s__Chromobacterium sp002924365--1||s__Chromobacterium sp003052555--1||s__Clostridium_B sp003497125--2||s__Cohaesibacter intestini--2||s__Cohaesibacter marisflavi--1||s__Cohnella phaseoli--1||s__Cohnella sp004801405--1||s__Consotaella salsifontis--2||s__Corallococcus aberystwythensis--1||s__Crenobacter cavernae--5||s__Cupriavidus pauculus_D--1||s__Cupriavidus taiwanensis_B--1||s__Curvibacter gracilis--1||s__Curvibacter sp019233055--1||s__Cystobacter fuscus--1||s__Cystobacter fuscus_A--9||s__DRKI01 sp011051875--1||s__DRME01 sp011375175--1||s__DSPA01 sp016185365--1||s__DTU013 sp012799845--3||s__Dactylopiibacterium sp018262235--2||s__Denitrobaculum tricleocarpae--1||s__Desulfatitalea sp016218685--1||s__Desulfobacterium_B sp016342325--3||s__Desulfobacula sp012031875--1||s__Desulfobacula toluolica--1||s__Desulfobotulus mexicanus--1||s__Desulfobulbus propionicus--1||s__Desulfobulbus rhabdoformis--2||s__Desulfobulbus sp009778955--1||s__Desulfobulbus sp903842475--1||s__Desulfoluna spongiiphila--4||s__Desulfomicrobium apsheronum--4||s__Desulfomicrobium macestii--1||s__Desulfomicrobium orale--1||s__Desulfonema_B ishimotonii--1||s__Desulforhopalus sp018821785--1||s__Desulfosarcina cetonica--1||s__Desulfosarcina ovata--1||s__Desulfosarcina sp018224455--1||s__Desulfosudis oleovorans--10||s__Desulfovibrio legallii--1||s__Desulfuromonas acetoxidans--7||s__Dethiosulfovibrio peptidovorans--2||s__Devosia sp001425445--1||s__Devosia sp017307565--1||s__Dichelobacter nodosus--1||s__Didemnitutus sp016217545--7||s__Dongia sp000620685--18||s__Dongia sp016183985--1||s__Dongia sp016794165--13||s__Duganella callida--2||s__Duganella margarita--2||s__Duganella phyllosphaerae--2||s__Duganella sp009380215--2||s__Duganella sp009857495--1||s__Duganella sp013376005--1||s__Duganella sp019219065--1||s__ER4 sp015068395--2||s__ER4 sp015068465--1||s__Emcibacter nanhaiensis--1||s__Ensifer sp000799055--1||s__Ensifer_A adhaerens_A--1||s__Ensifer_A sp900466575--14||s__Ensifer_A sp900467685--1||s__Enterovibrio baiacu--1||s__Enterovibrio indicus--1||s__Erythrobacter sp009995225--1||s__Erythrobacter sp011765465--8||s__FEN-1143 sp003153055--2||s__Fen-1039 sp003158875--1||s__Fen-1342 sp003162245--1||s__Fundidesulfovibrio putealis--3||s__GCA-2696645 sp017792345--1||s__GCA-2753255 sp002753255--11||s__GCA-2753275 sp002753275--1||s__Ga0077550 sp902826865--4||s__Gallaecimonas xiamenensis--1||s__Gallionella sp903876685--3||s__Gemmatimonas aurantiaca--1||s__Gemmobacter_B sp002855575--1||s__Geoalkalibacter ferrihydriticus--1||s__Geodermatophilus amargosae--5||s__Geodermatophilus ruber--1||s__Geodermatophilus saharensis--1||s__Geomonas ferrireducens--1||s__Geomonas limicola--1||s__Geomonas sp003490025--1||s__Geomonas sp018919395--3||s__Geothrix sp003158505--2||s__Geothrix sp903840385--1||s__Geothrix sp903873655--3||s__Giesbergeria sp017985015--2||s__Gluconobacter cerevisiae--7||s__HA3dbin3 sp015229045--1||s__HCHbin5 sp903913345--1||s__HRBIN39 sp002898955--1||s__HTCC5015 sp000155715--1||s__Halomonas campaniensis_A--2||s__Halomonas denitrificans--1||s__Halomonas olivaria--1||s__Halorhodospira sp003552625--1||s__Hansschlegelia sp902168115--4||s__Helicobacter_E mehlei--1||s__Herbaspirillum chlorophenolicum--1||s__Herbaspirillum frisingense--20||s__Herbaspirillum hiltneri--1||s__Herbaspirillum lusitanum--1||s__Herbaspirillum rhizosphaerae--1||s__Herbaspirillum seropedicae--2||s__Herbaspirillum sp000261365--1||s__Herbaspirillum sp002257565--1||s__Herbaspirillum sp006715495--3||s__Hoeflea olei--3||s__Hoeflea sp000961635--1||s__Holophaga foetida--4||s__Holophaga sp002298155--2||s__Holophaga sp017859955--1||s__HyVt-560 sp011330835--1||s__Hylemonella sp018815325--1||s__Ideonella sp018069875--1||s__Imhoffiella drewsii--1||s__Imhoffiella purpurea--14||s__JAABTS01 sp011389735--1||s__JAADJD01 sp013150955--2||s__JAAFIP01 sp012036375--1||s__JAAFJR01 sp013298945--8||s__JAAYJG01 sp017995215--2||s__JAAYVR01 sp011333855--3||s__JAAZNB01 sp012798515--1||s__JABFSM01 sp016794825--2||s__JABIRP01 sp018699735--1||s__JACDDX01 sp013813145--1||s__JACOUN01 sp016177805--8||s__JACPGE01 sp016182605--2||s__JACPPC01 sp016191225--3||s__JACPRK01 sp016199905--1||s__JACRCG01 sp001802645--1||s__JACRCG01 sp014380135--36||s__JACRCG01 sp016219145--1||s__JACRCG01 sp903901875--4||s__JADFXK01 sp015233625--1||s__JADFZP01 sp015232485--2||s__JADGAP01 sp015231965--1||s__JADJOM01 sp016713785--3||s__JADJPO01 sp016713225--22||s__JADJPO01 sp016794595--7||s__JADJTI01 sp016711265--1||s__JADKCZ01 sp016718565--1||s__JAEUJQ01 sp014879945--1||s__JAEUJT01 sp016793525--24||s__JAEUKZ01 sp016793045--2||s__JAEULV01 sp016793065--5||s__JAFAKZ01 sp019234745--1||s__JAFGNN01 sp018262985--1||s__JAFGXQ01 sp016935665--1||s__JAFLCR01 sp017302755--2||s__JAGNNG01 sp016794465--9||s__JAHIVH01 sp018816735--1||s__JS7-9 sp004329715--1||s__Jannaschia seohaensis--2||s__Jannaschia seosinensis--1||s__Janthinobacterium sp001865675--1||s__Janthinobacterium sp002002885--1||s__Janthinobacterium sp009208565--1||s__Janthinobacterium sp014200725--1||s__Jiella pacifica--2||s__Jiella sp017353515--1||s__KK5 sp001984095--1||s__Kineococcus rhizosphaerae--1||s__Komagataeibacter kakiaceti--2||s__Komagataeibacter melomenusus--1||s__Komagataeibacter oboediens--2||s__Komagataeibacter swingsii--1||s__Komagataeibacter xylinus_D--1||s__Kordiimonas sp006226495--1||s__LMDS01 sp001425865--1||s__LX47W sp014042365--2||s__Lacipirellula sp003576855--1||s__Lacrimispora saccharolytica--2||s__Laribacter hongkongensis--1||s__Luteimonas yindakuii--1||s__Luteitalea sp001464065--4||s__M0040 sp014860225--1||s__M30B53 sp018401745--1||s__MH13 sp017642935--2||s__MT45 sp900100325--17||s__MVQL01 sp002067205--1||s__Magnetospirillum sp002435715--7||s__Magnetospirillum sp006218045--7||s__Magnetospirillum sp018224925--2||s__Magnetospirillum sp902729435--2||s__Malonomonas rubra--3||s__Mangrovibacter phragmitis--1||s__Marichromatium sp016938795--1||s__Marinicaulis sp013151435--1||s__Marinobacterium halophilum--8||s__Marmoricola mangrovicus--1||s__Massilia aurea_A--23||s__Massilia sp001426525--1||s__Massilia sp001485665--11||s__Massilia sp006715485--1||s__Massilia sp014842025--1||s__Melittangium primigenium--1||s__Methanolinea_A sp002501965--1||s__Methylobacterium ajmalii--2||s__Methylobacterium dankookense--2||s__Methylobacterium extorquens--1||s__Methylobacterium gossipiicola--3||s__Methylobacterium indicum--14||s__Methylobacterium mesophilicum--1||s__Methylobacterium organophilum--5||s__Methylobacterium oxalidis--1||s__Methylobacterium platani--11||s__Methylobacterium pseudosasicola--2||s__Methylobacterium sp000372825--1||s__Methylobacterium sp001422375--4||s__Methylobacterium sp001422815--2||s__Methylobacterium sp001422885--1||s__Methylobacterium sp001422985--1||s__Methylobacterium sp001424705--1||s__Methylobacterium sp003111705--1||s__Methylobacterium sp003173775--7||s__Methylobacterium sp006151805--3||s__Methylobacterium sp008040045--1||s__Methylobacterium sp011043735--11||s__Methylobacterium sp900103195--2||s__Methylobacterium sp900112625--131||s__Methylobacterium tarhaniae--8||s__Methylobacterium terrae--3||s__Methylobacterium thiocyanatum--3||s__Methylobrevis pamukkalensis--1||s__Methyloceanibacter methanicus--2||s__Methyloceanibacter superfactus--4||s__Methylocella tundrae--1||s__Methylomonas sp903064715--1||s__Methylopila capsulata--1||s__Methyloversatilis discipulorum--1||s__Methyloversatilis sp018824085--1||s__Methyloversatilis universalis--12||s__Methylovulum psychrotolerans--4||s__Microvirga sp018069605--3||s__Mitsuaria sp001653795--1||s__Modestobacter sp019112525--1||s__Motilibacter rhizosphaerae--2||s__Mycoplana sp014851675--1||s__Myxococcus macrosporus--1||s__Myxococcus sp013336725--7||s__Myxococcus sp014656495--1||s__Natrarchaeobius halalkaliphilus--4||s__Natrialba chahannaoensis--1||s__Natrialba sp001861355--3||s__Natrinema salaciae--1||s__Natrinema sp013402815--1||s__Neorhizobium alkalisoli--1||s__Neorhizobium cellulosilyticum--5||s__Neorhizobium deserti--1||s__Neorhizobium galegae_C--1||s__Neorhizobium sp902167985--1||s__Nitrobacter sp000152905--13||s__Nitrobacter sp001896955--22||s__Nitrobacter sp001897285--8||s__Nitrobacter vulgaris--68||s__Nitrospirillum amazonense_A--1||s__Nitrospirillum amazonense_C--1||s__Nitrospirillum sp000333275--20||s__Niveispirillum sp900188385--1||s__Nocardioides sp009823805--1||s__Noviherbaspirillum autotrophicum--1||s__Noviherbaspirillum sp004804275--1||s__Novosphingobium olei--1||s__Novosphingobium sp002280675--1||s__Novosphingobium sp002336885--1||s__Novosphingobium sp003454795--2||s__Novosphingobium sp012641335--1||s__Novosphingobium sp019075875--1||s__Novosphingobium taihuense--1||s__OLB14 sp016709305--5||s__Oceanicaulis alexandrii--14||s__Oceanicaulis sp003046365--5||s__Oceanitalea sp006349365--5||s__Ozemobacter sibiricus--1||s__PALSA-1178 sp003167475--2||s__PALSA-607 sp003134755--2||s__PGYV01 sp002839855--3||s__PWMO01 sp007693485--1||s__PWYM01 sp007693855--2||s__Paenibacillus azoreducens--5||s__Paenibacillus cellulositrophicus_A--1||s__Paenibacillus chibensis--1||s__Paenibacillus kribbensis--15||s__Paenibacillus panacisoli--2||s__Paenibacillus sp003854965--2||s__Paenibacillus_A faecis--1||s__Paenibacillus_AH cisolokensis--1||s__Paenibacillus_F sp900107975--1||s__Paenibacillus_G ehimensis--1||s__Paenibacillus_G mucilaginosus--1||s__Paenibacillus_O pasadenensis--2||s__Paenibacillus_Z glycinis--4||s__Paludibacterium purpuratum--1||s__Paludibacterium sp019232825--1||s__Paludibacterium yongneupense--1||s__Pantoea ananatis--1||s__Pantoea sp000468095--1||s__Paraburkholderia caribensis--3||s__Paraburkholderia kururiensis_A--3||s__Paraburkholderia sp000472545--4||s__Paraburkholderia tuberum--1||s__Pararhizobium giardinii--1||s__Pararhizobium sp001424065--1||s__Pararhizobium sp001424985--1||s__Pararhizobium sp001426685--1||s__Pararhizobium sp900474095--1||s__Pararhodobacter marinus--1||s__Parasphingopyxis sp014237875--4||s__Paremcibacter congregatus--1||s__Pectobacterium atrosepticum--1||s__Pectobacterium polaris--1||s__Pelagibacterium halotolerans--1||s__Pelagibius litoralis--1||s__Pelotalea chapellei--1||s__Phaeobacter inhibens--1||s__Phaeospirillum magneticum--1||s__Phaeospirillum marisnigri--1||s__Phaeospirillum sp016195125--2||s__Phaeospirillum sp902729425--1||s__Phaeospirillum sp903853455--21||s__Phaeospirillum sp903901915--4||s__Phenylobacterium sp903930545--1||s__Photobacterium ganghwense--1||s__Phreatobacter sp017304475--2||s__Piscinibacter aquaticus--1||s__Piscinibacter sp016706565--2||s__Plasticicumulans acidivorans--1||s__Pleomorphomonas sp011759535--1||s__Polaromonas sp002381615--1||s__Propionivibrio limicola--1||s__Pseudoalteromonas luteoviolacea_H--1||s__Pseudoduganella eburnea--1||s__Pseudoduganella sp003053665--1||s__Pseudoduganella sp009674485--1||s__Pseudogulbenkiania ferrooxidans_A--2||s__Pseudogulbenkiania sp000527175--1||s__Pseudolabrys sp003133345--6||s__Pseudolabrys sp003367195--1||s__Pseudolabrys sp005153485--1||s__Pseudolabrys sp016124795--1||s__Pseudolabrys sp018240595--4||s__Pseudolabrys sp018242205--6||s__Pseudolabrys sp903929045--1||s__Pseudomonas nitroreducens_A--1||s__Pseudomonas_A balearica--1||s__Pseudomonas_A lopnurensis--1||s__Pseudomonas_A sp003488145--1||s__Pseudomonas_A sp004010935--1||s__Pseudomonas_A sp004331835--1||s__Pseudomonas_A stutzeri_O--2||s__Pseudomonas_A stutzeri_T--1||s__Pseudomonas_B oryzihabitans_E--2||s__Pseudomonas_B psychrotolerans_B--4||s__Pseudomonas_B psychrotolerans_C--1||s__Pseudomonas_D gallaeciensis--1||s__Pseudomonas_E asiatica--1||s__Pseudomonas_E asplenii--1||s__Pseudomonas_E asplenii_A--1||s__Pseudomonas_E benzenivorans--1||s__Pseudomonas_E brassicae--4||s__Pseudomonas_E capsici--1||s__Pseudomonas_E cedrina--1||s__Pseudomonas_E cichorii_D--1||s__Pseudomonas_E floridensis--1||s__Pseudomonas_E fuscovaginae_A--4||s__Pseudomonas_E fuscovaginae_B--2||s__Pseudomonas_E gingeri_A--5||s__Pseudomonas_E gingeri_B--1||s__Pseudomonas_E mendocina_D--1||s__Pseudomonas_E mosselii--1||s__Pseudomonas_E mosselii_B--1||s__Pseudomonas_E oleovorans--1||s__Pseudomonas_E ovata--14||s__Pseudomonas_E proteolytica--1||s__Pseudomonas_E pudica--1||s__Pseudomonas_E putida_C--1||s__Pseudomonas_E putida_T--2||s__Pseudomonas_E putida_U--1||s__Pseudomonas_E qingdaonensis--2||s__Pseudomonas_E reidholzensis--1||s__Pseudomonas_E sediminis--1||s__Pseudomonas_E seleniipraecipitans--1||s__Pseudomonas_E silesiensis--1||s__Pseudomonas_E sp000242655--1||s__Pseudomonas_E sp000282215--1||s__Pseudomonas_E sp000346755--1||s__Pseudomonas_E sp000761545--19||s__Pseudomonas_E sp001592875--1||s__Pseudomonas_E sp002018875--1||s__Pseudomonas_E sp002112505--1||s__Pseudomonas_E sp002483005--16||s__Pseudomonas_E sp002814235--1||s__Pseudomonas_E sp003013355--1||s__Pseudomonas_E sp003596405--1||s__Pseudomonas_E sp003935425--1||s__Pseudomonas_E sp004353925--1||s__Pseudomonas_E sp005938045--1||s__Pseudomonas_E sp011752565--1||s__Pseudomonas_E sp012985665--1||s__Pseudomonas_E sp013385985--3||s__Pseudomonas_E sp014174475--1||s__Pseudomonas_E sp014268885--1||s__Pseudomonas_E sp014268975--1||s__Pseudomonas_E sp016518545--1||s__Pseudomonas_E sp016865545--1||s__Pseudomonas_E sp019168305--2||s__Pseudomonas_E sp900187565--3||s__Pseudomonas_E sp900187605--2||s__Pseudomonas_E sp902506505--3||s__Pseudomonas_E syringae_Q--2||s__Pseudomonas_E veronii--4||s__Pseudomonas_E yamanorum_A--6||s__Pseudomonas_H flexibilis--1||s__Pseudomonas_N azotifigens--3||s__Pseudooceanicola sp009827095--1||s__Pseudooceanicola sp011806405--1||s__Pseudophaeobacter sp001294455--1||s__Pseudorhizobium flavum--1||s__Pseudovibrio exalbescens--2||s__Pusillimonas_A sp012744285--1||s__Qipengyuania mangrovi--1||s__Qipengyuania pelagi--1||s__Qipengyuania sp001635685--1||s__Qipengyuania sp018819685--1||s__Quinella sp017515635--1||s__R196 sp004764705--1||s__R267 sp013340205--2||s__RH-AL1 sp009765775--2||s__RI-112 sp016124535--1||s__Reidiella endopervernicosa--2||s__Rhabdaerophilum sp002928875--1||s__Rhabdochromatium marinum--12||s__Rheinheimera sp001513785--1||s__Rhizobium aethiopicum--1||s__Rhizobium esperanzae_A--4||s__Rhizobium jaguaris--1||s__Rhizobium leguminosarum_K--1||s__Rhizobium lusitanum_B--1||s__Rhizobium lusitanum_D--1||s__Rhizobium mesoamericanum--1||s__Rhizobium ruizarguesonis--1||s__Rhizobium sp000282035--1||s__Rhizobium sp000799775--1||s__Rhizobium sp000799845--1||s__Rhizobium sp001429725--1||s__Rhizobium sp002531725--1||s__Rhizobium sp002531955--1||s__Rhizobium sp018987265--1||s__Rhizobium sp900470965--1||s__Rhizobium sp900489925--1||s__Rhizobium sp902706285--1||s__Rhizobium_A straminoryzae--1||s__Rhizorhabdus wittichii--1||s__Rhizorhabdus wittichii_A--1||s__Rhodanobacter sp004322005--1||s__Rhodobium orientis--1||s__Rhodoblastus acidophilus_A--2||s__Rhodoblastus sphagnicola--1||s__Rhodocyclus tenuis--1||s__Rhodoferax bucti--3||s__Rhodoferax sp903859265--2||s__Rhodoferax sp903863395--1||s__Rhodoferax sp903873485--1||s__Rhodopila globiformis--3||s__Rhodopseudomonas pseudopalustris--1||s__Rhodopseudomonas sp001295845--2||s__Rhodopseudomonas sp013377015--1||s__Rhodothalassium salexigens--1||s__Rifleibacterium amylolyticum--1||s__Roseiarcus sp004799435--1||s__Roseibium aggregatum_B--4||s__Roseibium alexandrii--1||s__Roseibium aquae--1||s__Roseibium sediminis--1||s__Roseibium sp002237595--1||s__Roseibium sp008107755--1||s__Roseibium sp017643925--1||s__Roseicyclus sp001650845--1||s__Roseococcus sp019083995--1||s__Roseomonas mucosa--1||s__Roseomonas_A tokyonensis--3||s__Roseomonas_B alkaliterrae--2||s__Roseospirillum parvum--2||s__Rubrivivax rivuli--6||s__Rubrivivax sp903914615--2||s__Rubrivivax sp904426505--1||s__SCMT01 sp017990865--1||s__SIAN01 sp016795285--1||s__SKYL01 sp007121755--1||s__SMYD01 sp004356015--2||s__SSA4 sp016712375--1||s__SYBY01 sp016463765--1||s__SYSU-D60009 sp003574735--21||s__SYSU-D60009 sp013822765--17||s__SYSU-D60009 sp016794075--23||s__SZUA-401 sp002869605--37||s__SZUA-401 sp003246035--1||s__SZUA-421 sp003245715--1||s__SZUA-448 sp016280395--1||s__Saccharibacillus alkalitolerans--1||s__Sagittula sp017813235--1||s__Sagittula stellata--1||s__Salinibacter altiplanensis--3||s__Salinicola endophyticus--1||s__Salinicola lusitanus--1||s__Salipiger sp002300555--1||s__Salipiger thiooxidans--2||s__Sanguibacter sp016342785--1||s__Selenomonas_A montiformis--1||s__Selenomonas_A ruminantium--1||s__Selenomonas_C sp002351185--1||s__Shewanella fodinae--1||s__Shewanella sp007004545--1||s__Shinella sp004514435--1||s__Siccibacter colletis--1||s__Sideroxydans sp003445795--6||s__Sideroxydans sp016214695--1||s__Silanimonas sp003449515--1||s__Sinorhizobium americanum--1||s__Sinorhizobium fredii_B--1||s__Sinorhizobium sp000513895--1||s__Skermanella aerolata--1||s__Skermanella mucosa--1||s__Skermanella stibiiresistens--1||s__Sneathiella aquimaris--1||s__Sneathiella chinensis--1||s__Solidesulfovibrio aerotolerans--1||s__Solidesulfovibrio magneticus_A--21||s__Solimonas aquatica--1||s__Sphaerotilus sulfidivorans--2||s__Sphingobium sp006226685--1||s__Sphingobium sp013911745--1||s__Sphingobium sp014203965--2||s__Sphingomicrobium sp003970925--1||s__Sphingomicrobium sp009720245--1||s__Sphingomicrobium sp013816785--1||s__Sphingomonas aeriglobus--1||s__Sphingomonas asaccharolytica--1||s__Sphingomonas ginsenosidivorax--1||s__Sphingomonas hankookensis--1||s__Sphingomonas pokkalii--2||s__Sphingomonas populi--1||s__Sphingomonas sp000632225--1||s__Sphingomonas sp000797515--1||s__Sphingomonas sp002002925--2||s__Sphingomonas sp012650175--1||s__Sphingomonas sp014193845--1||s__Sphingomonas sp014334115--1||s__Sphingomonas sp017744835--1||s__Sphingomonas sp018449795--2||s__Sphingomonas trueperi_A--2||s__Sphingomonas_B sp002291855--1||s__Sphingomonas_E fennica--1||s__Sphingomonas_N oligoaromativorans--4||s__Sphingomonas_N sp000333335--3||s__Sphingopyxis macrogoltabida--1||s__Spirillospora hibisca--1||s__Sporichthya polymorpha--1||s__Stappia stellulata--1||s__Stenotrophomonas maltophilia_A--1||s__Sulfitobacter sediminilitoris--1||s__Sulfurisoma sp018825305--1||s__Sulfuritalea sp017302275--4||s__Syntrophotalea_A acetylenivorans--1||s__Tagaea sp017308135--1||s__Tardiphaga sp007018905--1||s__Tardiphaga sp018279705--4||s__Telmatospirillum sp903858635--6||s__Tepidicaulis marinus--2||s__Tepidimonas aquatica--1||s__Thalassobaculum_A fulvum--1||s__Thalassobaculum_A sp000171835--3||s__Thalassospira indica--1||s__Thalassospira povalilytica--1||s__Thalassospira tepidiphila--1||s__Thauera_A nasutitermitis--1||s__Thauera_A sp014489115--1||s__Thermogutta terrifontis--1||s__Thiobacillus sp001897675--8||s__Thiobacillus sp018780105--1||s__Thiohalospira halophila--1||s__Thiomicrorhabdus sp013391765--1||s__Thiomonas sp000377645--1||s__Thiorhodovibrio sp000228725--15||s__Thiothrix moscowensis--1||s__Tistrella bauzanensis--1||s__Tumebacillus permanentifrigoris--1||s__UBA11136 sp016776635--3||s__UBA11386 sp016933425--2||s__UBA12508 sp001831095--2||s__UBA1479 sp002325375--54||s__UBA1603 sp002322035--5||s__UBA1712 sp902779505--8||s__UBA1712 sp905235845--1||s__UBA1799 sp002319815--1||s__UBA2009 sp002733205--1||s__UBA2250 sp013426785--1||s__UBA2255 sp002347565--2||s__UBA2262 sp003517965--3||s__UBA2270 sp903891045--1||s__UBA2386 sp016793265--3||s__UBA2897 sp900316275--2||s__UBA2913 sp002349925--1||s__UBA3282 sp002491905--1||s__UBA3361 sp002360535--1||s__UBA3766 sp016285575--2||s__UBA5619 sp903928915--1||s__UBA6100 sp016926975--8||s__UBA6894 sp003669555--2||s__UBA6894 sp017853285--1||s__UBA6894 sp903912515--3||s__UBA6929 sp002448815--1||s__UBA8401 sp013361065--2||s__UBA8783 sp003516955--1||s__UBA929 sp009782475--1||s__UBA994 sp018725205--1||s__Undibacterium parvum--1||s__Undibacterium sp014284125--1||s__Undibacterium sp016200895--4||s__UphvI-Ar2 sp002352215--2||s__VEOV01 sp009886125--1||s__VGJY01 sp016867235--1||s__Variovorax paradoxus_E--1||s__Variovorax sp003019815--1||s__Variovorax sp900090195--1||s__Vecturithrix granuli--1||s__Vibrio hangzhouensis--1||s__Vogesella oryzae--6||s__Vogesella sp900090205--3||s__WJIJ01 sp014730345--2||s__WMHbin7 sp016215555--1||s__WOUP01 sp009772895--1||s__WRAH01 sp009788085--1||s__Wenzhouxiangella sp003565625--1||s__Wenzhouxiangella sp014725735--1||s__Xanthomonas campestris_B--1||s__Xanthomonas codiaei--1||s__Xanthomonas cucurbitae--3||s__Yoonia litorea--1||s__Z2-YC6860 sp016869215--1||s__ZCTH02-B3 sp002159065--1||s__Zhengella mangrovi--1||s__Zoogloea sp009026175--1||s__Zoogloea sp015657735--1:evalue_avg=3.635565677089801e-20:evalue_max=3.2e-17:evalue_min=5.25e-89:evalue_std=1.076886678130177e-18:evalue_sum=3.2102044928702944e-17:gapopen_avg=0.2072480181200453:gapopen_max=4.0:gapopen_min=0.0:gapopen_std=0.5292719646523225:gapopen_sum=183.0:gtdb_class_counter=c__Acidobacteriae--1||c__Alphaproteobacteria--1687||c__Bacilli--1||c__Bradymonadia--2||c__Clostridia--6||c__Fimbriimonadia--1||c__Gammaproteobacteria--2||c__Halanaerobiia--1||c__Verrucomicrobiae--1:gtdb_domain_counter=d__Bacteria--1702:gtdb_family_counter=f__ATM1--1||f__Acetobacteraceae--6||f__Amorphaceae--1||f__Ancalomicrobiaceae--6||f__Beijerinckiaceae--10||f__Bryobacteraceae--1||f__Cohaesibacteraceae--1||f__Competibacteraceae--2||f__Elsteraceae--1||f__Emcibacteraceae--1||f__Hyphomonadaceae--2||f__JADQBU01--1||f__Kordiimonadaceae--1||f__Lachnospiraceae--6||f__Magnetospirillaceae--4||f__Maricaulaceae--1||f__Micropepsaceae--1||f__OSC116--2||f__Paenibacillaceae--1||f__Pleomorphomonadaceae--16||f__Pseudoxanthobacteraceae--1||f__Rhodobiaceae--2||f__Rhodospirillaceae--1||f__Sphingomonadaceae--2||f__Stappiaceae--2||f__UBA1532--2||f__UBA2562--1||f__UBA9464--1||f__Xanthobacteraceae--1624||f__Zavarziniaceae--1:gtdb_genus_counter=g__62-47--3||g__Acuticoccus--1||g__Afipia--12||g__Aquabacter--3||g__Azorhizobium--3||g__BOG-930--1||g__Blastochloris--1||g__Bog-105--1||g__Bradyrhizobium--1233||g__CAIMOR01--2||g__CAINDO01--1||g__CAIQQQ01--1||g__CAIWAH01--1||g__CAIYYN01--2||g__Cohaesibacter--1||g__G192--1||g__JACADY01--1||g__JACDEQ01--1||g__JADQBU01--1||g__Kordiimonas--1||g__Methylobacterium--3||g__Nitrobacter--16||g__OCS116--2||g__Oceanicaulis--1||g__Paenibacillus_A--1||g__Pararhodospirillum--1||g__Phaeospirillum--1||g__Plasticicumulans--1||g__Plasticicumulans_A--1||g__Pleomorphomonas--16||g__Prosthecomicrobium_A--3||g__Pseudorhodoplanes--1||g__Pseudoxanthobacter--1||g__RDXE01--1||g__RGIG10340--1||g__Rhabdaerophilum--5||g__Rhizorhabdus--2||g__Rhodobium--2||g__Rhodoblastus--1||g__Rhodoplanes--3||g__Rhodopseudomonas--258||g__Rhodovastum--1||g__Roseibium--2||g__SHZC01--1||g__Salinarimonas--1||g__Siculibacillus--1||g__Tardiphaga--89||g__Telmatospirillum--3||g__U87765--2||g__UBA1712--2||g__UBA2562--1||g__UBA2868--3||g__UBA4441--1||g__UBA7672--2||g__Zavarzinia--1:gtdb_order_counter=o__Acetobacterales--6||o__Bryobacterales--1||o__Caulobacterales--3||o__Competibacterales--2||o__Elsterales--1||o__Fimbriimonadales--1||o__Halanaerobiales--1||o__Lachnospirales--6||o__Micropepsales--1||o__Paenibacillales--1||o__Pedosphaerales--1||o__Rhizobiales--1665||o__Rhodospirillales--5||o__Sphingomonadales--4||o__UBA2562--1||o__UBA7976--2||o__Zavarziniales--1:gtdb_phylum_counter=p__Acidobacteriota--1||p__Armatimonadota--1||p__Firmicutes--1||p__Firmicutes_A--6||p__Firmicutes_F--1||p__Myxococcota--2||p__Proteobacteria--1689||p__Verrucomicrobiota--1:gtdb_species_counter=s__62-47 sp017305535--1||s__62-47 sp017305555--1||s__62-47 sp017305595--1||s__Acuticoccus sp016411865--1||s__Afipia carboxidovorans--1||s__Afipia felis--3||s__Afipia massiliensis--1||s__Afipia sp000178995--1||s__Afipia sp001897755--3||s__Afipia sp017305455--3||s__Aquabacter cavernae--1||s__Aquabacter sp002279855--1||s__Aquabacter sp013911975--1||s__Azorhizobium caulinodans--1||s__Azorhizobium doebereinerae--1||s__Azorhizobium oxalatiphilum--1||s__BOG-930 sp903918195--1||s__Blastochloris sulfoviridis--1||s__Bog-105 sp003169195--1||s__Bradyrhizobium agreste--8||s__Bradyrhizobium algeriense--6||s__Bradyrhizobium amphicarpaeae--11||s__Bradyrhizobium arachidis--7||s__Bradyrhizobium archetypum--5||s__Bradyrhizobium australiense--6||s__Bradyrhizobium betae--10||s__Bradyrhizobium betae_A--8||s__Bradyrhizobium cajani--5||s__Bradyrhizobium campsiandrae--11||s__Bradyrhizobium canariense--8||s__Bradyrhizobium canariense_A--3||s__Bradyrhizobium canariense_C--9||s__Bradyrhizobium centrolobii--5||s__Bradyrhizobium cosmicum--11||s__Bradyrhizobium cytisi--7||s__Bradyrhizobium daqingense--4||s__Bradyrhizobium denitrificans--22||s__Bradyrhizobium diazoefficiens--9||s__Bradyrhizobium diazoefficiens_A--17||s__Bradyrhizobium diazoefficiens_B--7||s__Bradyrhizobium diazoefficiens_C--7||s__Bradyrhizobium diazoefficiens_D--4||s__Bradyrhizobium diazoefficiens_E--4||s__Bradyrhizobium diazoefficiens_F--5||s__Bradyrhizobium diazoefficiens_G--7||s__Bradyrhizobium diazoefficiens_H--4||s__Bradyrhizobium diversitatis--6||s__Bradyrhizobium elkanii--1||s__Bradyrhizobium elkanii_A--2||s__Bradyrhizobium embrapense--1||s__Bradyrhizobium erythrophlei_A--2||s__Bradyrhizobium erythrophlei_B--2||s__Bradyrhizobium erythrophlei_D--4||s__Bradyrhizobium erythrophlei_E--2||s__Bradyrhizobium forestalis--7||s__Bradyrhizobium frederickii--9||s__Bradyrhizobium glycinis--6||s__Bradyrhizobium guangdongense--13||s__Bradyrhizobium guangdongense_A--10||s__Bradyrhizobium guangxiense--10||s__Bradyrhizobium guangzhouense--9||s__Bradyrhizobium hipponense--7||s__Bradyrhizobium huanghuaihaiense--9||s__Bradyrhizobium icense--5||s__Bradyrhizobium iriomotense_A--9||s__Bradyrhizobium iriomotense_B--6||s__Bradyrhizobium ivorense--1||s__Bradyrhizobium japonicum--6||s__Bradyrhizobium japonicum_B--14||s__Bradyrhizobium japonicum_C--9||s__Bradyrhizobium japonicum_D--8||s__Bradyrhizobium japonicum_F--6||s__Bradyrhizobium japonicum_G--7||s__Bradyrhizobium japonicum_H--13||s__Bradyrhizobium jicamae--7||s__Bradyrhizobium jicamae_A--2||s__Bradyrhizobium jicamae_B--8||s__Bradyrhizobium lablabi--8||s__Bradyrhizobium lablabi_A--4||s__Bradyrhizobium lablabi_B--3||s__Bradyrhizobium lablabi_C--3||s__Bradyrhizobium liaoningense_A--6||s__Bradyrhizobium liaoningense_B--8||s__Bradyrhizobium liaoningense_C--6||s__Bradyrhizobium macuxiense--1||s__Bradyrhizobium macuxiense_A--2||s__Bradyrhizobium manausense--9||s__Bradyrhizobium manausense_A--13||s__Bradyrhizobium manausense_B--6||s__Bradyrhizobium manausense_C--7||s__Bradyrhizobium manausense_D--6||s__Bradyrhizobium mercantei--4||s__Bradyrhizobium murdochi--5||s__Bradyrhizobium nanningense--9||s__Bradyrhizobium neotropicale--5||s__Bradyrhizobium niftali--10||s__Bradyrhizobium nitroreducens--15||s__Bradyrhizobium oligotrophicum--16||s__Bradyrhizobium ottawaense--13||s__Bradyrhizobium ottawaense_A--4||s__Bradyrhizobium pachyrhizi--1||s__Bradyrhizobium paxllaeri--6||s__Bradyrhizobium quebecense--1||s__Bradyrhizobium retamae--4||s__Bradyrhizobium rifense--8||s__Bradyrhizobium sacchari--12||s__Bradyrhizobium septentrionale--3||s__Bradyrhizobium shewense--8||s__Bradyrhizobium sp000026145--18||s__Bradyrhizobium sp000239775--15||s__Bradyrhizobium sp000239795--18||s__Bradyrhizobium sp000239815--13||s__Bradyrhizobium sp000244915--8||s__Bradyrhizobium sp000244935--10||s__Bradyrhizobium sp000261685--4||s__Bradyrhizobium sp000282615--12||s__Bradyrhizobium sp000296215--6||s__Bradyrhizobium sp000426105--3||s__Bradyrhizobium sp000426245--2||s__Bradyrhizobium sp000472385--1||s__Bradyrhizobium sp000472425--2||s__Bradyrhizobium sp000472925--9||s__Bradyrhizobium sp000473045--7||s__Bradyrhizobium sp000473065--6||s__Bradyrhizobium sp000515415--9||s__Bradyrhizobium sp000617845--9||s__Bradyrhizobium sp000701345--3||s__Bradyrhizobium sp000938255--11||s__Bradyrhizobium sp000938305--6||s__Bradyrhizobium sp001464035--2||s__Bradyrhizobium sp001556045--5||s__Bradyrhizobium sp001590795--8||s__Bradyrhizobium sp001693485--5||s__Bradyrhizobium sp001908185--7||s__Bradyrhizobium sp001908205--7||s__Bradyrhizobium sp001908235--2||s__Bradyrhizobium sp002531575--11||s__Bradyrhizobium sp002532045--2||s__Bradyrhizobium sp002831585--2||s__Bradyrhizobium sp003001755--1||s__Bradyrhizobium sp003020075--1||s__Bradyrhizobium sp003020115--11||s__Bradyrhizobium sp003020125--10||s__Bradyrhizobium sp003837805--7||s__Bradyrhizobium sp003963435--11||s__Bradyrhizobium sp004212635--5||s__Bradyrhizobium sp004216735--9||s__Bradyrhizobium sp004799445--9||s__Bradyrhizobium sp005884765--4||s__Bradyrhizobium sp005885285--4||s__Bradyrhizobium sp005937885--4||s__Bradyrhizobium sp009766005--3||s__Bradyrhizobium sp009930815--7||s__Bradyrhizobium sp011516635--8||s__Bradyrhizobium sp011602485--5||s__Bradyrhizobium sp013178945--12||s__Bradyrhizobium sp013240495--7||s__Bradyrhizobium sp014198245--8||s__Bradyrhizobium sp015291625--1||s__Bradyrhizobium sp015291645--7||s__Bradyrhizobium sp015291665--8||s__Bradyrhizobium sp015291745--12||s__Bradyrhizobium sp015624485--3||s__Bradyrhizobium sp015624505--8||s__Bradyrhizobium sp016213215--5||s__Bradyrhizobium sp016219575--4||s__Bradyrhizobium sp017305715--3||s__Bradyrhizobium sp017872735--6||s__Bradyrhizobium sp017872875--8||s__Bradyrhizobium sp017881085--5||s__Bradyrhizobium sp018130065--5||s__Bradyrhizobium sp018130145--4||s__Bradyrhizobium sp018130165--3||s__Bradyrhizobium sp018130385--6||s__Bradyrhizobium sp018131075--3||s__Bradyrhizobium sp018398875--4||s__Bradyrhizobium sp018398895--4||s__Bradyrhizobium sp018449525--4||s__Bradyrhizobium sp018449695--4||s__Bradyrhizobium sp018596315--8||s__Bradyrhizobium sp018736105--5||s__Bradyrhizobium sp018971625--3||s__Bradyrhizobium sp018971675--3||s__Bradyrhizobium sp019242285--7||s__Bradyrhizobium sp019243075--4||s__Bradyrhizobium sp019244115--11||s__Bradyrhizobium sp900103365--6||s__Bradyrhizobium sp900109945--11||s__Bradyrhizobium sp900113735--10||s__Bradyrhizobium sp900114915--10||s__Bradyrhizobium sp900115265--8||s__Bradyrhizobium sp900176205--20||s__Bradyrhizobium stylosanthis--10||s__Bradyrhizobium symbiodeficiens--9||s__Bradyrhizobium tropiciagri--1||s__Bradyrhizobium tropiciagri_A--2||s__Bradyrhizobium tropiciagri_B--1||s__Bradyrhizobium valentinum--6||s__Bradyrhizobium vignae--6||s__Bradyrhizobium viridifuturi--2||s__Bradyrhizobium yuanmingense--8||s__Bradyrhizobium zhanjiangense--9||s__CAIMOR01 sp903835235--1||s__CAIMOR01 sp903843125--1||s__CAINDO01 sp903847385--1||s__CAIQQQ01 sp903823665--1||s__CAIWAH01 sp903821635--1||s__CAIYYN01 sp903930435--2||s__Cohaesibacter sp900215505--1||s__G192 sp019084075--1||s__JACADY01 sp013389115--1||s__JACDEQ01 sp013816225--1||s__JADQBU01 sp016278435--1||s__Kordiimonas sp006226495--1||s__Methylobacterium sp003217615--1||s__Methylobacterium sp004745635--1||s__Methylobacterium sp017833295--1||s__Nitrobacter hamburgensis--2||s__Nitrobacter sp000152905--1||s__Nitrobacter sp001896955--3||s__Nitrobacter sp001897285--2||s__Nitrobacter sp017305665--1||s__Nitrobacter vulgaris--3||s__Nitrobacter winogradskyi--2||s__Nitrobacter winogradskyi_A--2||s__OCS116 sp002400495--1||s__OCS116 sp002401855--1||s__Oceanicaulis sp001657295--1||s__Paenibacillus_A sp002439285--1||s__Pararhodospirillum oryzae--1||s__Phaeospirillum sp903901915--1||s__Plasticicumulans sp003962905--1||s__Plasticicumulans_A lactativorans--1||s__Pleomorphomonas carboxyditropha--1||s__Pleomorphomonas diazotrophica--2||s__Pleomorphomonas koreensis--2||s__Pleomorphomonas oryzae--2||s__Pleomorphomonas sp004366315--2||s__Pleomorphomonas sp011759535--3||s__Pleomorphomonas sp018262505--1||s__Pleomorphomonas sp018262575--3||s__Prosthecomicrobium_A hirschii--2||s__Prosthecomicrobium_A sp018729455--1||s__Pseudorhodoplanes sp019187085--1||s__Pseudoxanthobacter spirostomi--1||s__RDXE01 sp004292755--1||s__RGIG10340 sp017958585--1||s__Rhabdaerophilum calidifontis--1||s__Rhabdaerophilum sp002256205--1||s__Rhabdaerophilum sp002928875--1||s__Rhabdaerophilum sp009773635--1||s__Rhabdaerophilum sp009846685--1||s__Rhizorhabdus sp900101455--1||s__Rhizorhabdus wittichii_A--1||s__Rhodobium orientis--1||s__Rhodobium sp002869065--1||s__Rhodoblastus sphagnicola--1||s__Rhodoplanes elegans--1||s__Rhodoplanes roseus--1||s__Rhodoplanes sp013377085--1||s__Rhodopseudomonas faecalis--13||s__Rhodopseudomonas palustris_B--24||s__Rhodopseudomonas palustris_C--17||s__Rhodopseudomonas palustris_D--17||s__Rhodopseudomonas palustris_E--10||s__Rhodopseudomonas palustris_F--14||s__Rhodopseudomonas palustris_G--13||s__Rhodopseudomonas palustris_H--16||s__Rhodopseudomonas palustris_I--14||s__Rhodopseudomonas palustris_J--13||s__Rhodopseudomonas palustris_K--4||s__Rhodopseudomonas palustris_L--11||s__Rhodopseudomonas pentothenatexigens--18||s__Rhodopseudomonas pseudopalustris--15||s__Rhodopseudomonas rhenobacensis--12||s__Rhodopseudomonas sp000333455--9||s__Rhodopseudomonas sp001295845--12||s__Rhodopseudomonas sp010907035--13||s__Rhodopseudomonas sp013377015--13||s__Rhodovastum atsumiense--1||s__Roseibium sp013373445--1||s__Roseibium sp017643215--1||s__SHZC01 sp009692505--1||s__Salinarimonas rosea--1||s__Siculibacillus lacustris--1||s__Tardiphaga robiniae--8||s__Tardiphaga robiniae_A--9||s__Tardiphaga sp002256345--7||s__Tardiphaga sp003096755--8||s__Tardiphaga sp004173095--9||s__Tardiphaga sp007018905--14||s__Tardiphaga sp008329525--5||s__Tardiphaga sp014377915--15||s__Tardiphaga sp018279705--6||s__Tardiphaga sp900114605--8||s__Telmatospirillum siberiense--1||s__Telmatospirillum sp009712185--1||s__Telmatospirillum sp015654615--1||s__U87765 sp018131225--2||s__UBA1712 sp016286035--1||s__UBA1712 sp018064805--1||s__UBA2562 sp002340345--1||s__UBA2868 sp017524595--1||s__UBA2868 sp900320345--1||s__UBA2868 sp902775485--1||s__UBA4441 sp016744185--1||s__UBA7672 sp903831485--1||s__UBA7672 sp903842595--1||s__Zavarzinia aquatilis--1:heptad_counter=MCP-24H--2||MCP-38H--4562||MCP-40H--2||MCP-42H--2||MCP-44H--13||MCP-48H--1||MCP-58H--2:lbd_counter=4HB_MCP_1--2||UNKNOWN--3||dCache_2--1||sCache_2--2:lca_tree=f__Xanthobacteraceae:length_avg=123.42808607021517:length_max=175.0:length_min=45.0:length_std=26.544622582664:length_sum=108987.0:mismatch_avg=14.593431483578708:mismatch_max=87.0:mismatch_min=0.0:mismatch_std=13.095629513743502:mismatch_sum=12886.0:name=N957147:qcovhsp_avg=98.39796149490373:qcovhsp_max=100.0:qcovhsp_min=95.0:qcovhsp_std=1.6203553299634847:qcovhsp_sum=86885.4:qend_avg=124.92978482446206:qend_max=171.0:qend_min=45.0:qend_std=27.395185672417142:qend_sum=110313.0:qstart_avg=2.77916194790487:qstart_max=9.0:qstart_min=1.0:qstart_std=2.2602591958607974:qstart_sum=2454.0:ref_name_counter=GB_GCA_001896955.1_protein.faa_MKRN01000175.1_24@PF00015_full_PFAM.503.681--2||GB_GCA_001896955.1_protein.faa_MKRN01000203.1_27@PF00015_full_PFAM.388.561--2||GB_GCA_001897285.1_protein.faa_MKSM01000004.1_10@PF00015_full_PFAM.503.681--2||GB_GCA_003963435.1_protein.faa_RXJC01000377.1_6@PF00015_full_PFAM.371.482--1||GB_GCA_004173095.1_protein.faa_SDZE01000233.1_1@PF00015_full_PFAM.370.447--1||GB_GCA_004173095.1_protein.faa_SDZE01000544.1_5@PF00015_full_PFAM.370.542--6||GB_GCA_004799445.1_protein.faa_SSNA01000083.1_22@PF00015_full_PFAM.520.697--1||GB_GCA_004799445.1_protein.faa_SSNA01000189.1_2@PF00015_full_PFAM.483.654--1||GB_GCA_004799445.1_protein.faa_SSNA01000189.1_3@PF00015_full_PFAM.378.554--2||GB_GCA_004799445.1_protein.faa_SSNA01000198.1_4@PF00015_full_PFAM.372.543--24||GB_GCA_005884765.1_protein.faa_VAZV01000131.1_70@PF00015_full_PFAM.497.664--5||GB_GCA_005884765.1_protein.faa_VAZV01000235.1_49@PF00015_full_PFAM.472.646--4||GB_GCA_005884855.1_protein.faa_VAZS01000272.1_11@PF00015_full_PFAM.249.428--1||GB_GCA_005885285.1_protein.faa_VAZG01000192.1_35@PF00015_full_PFAM.474.647--9||GB_GCA_005885285.1_protein.faa_VAZG01000410.1_8@PF00015_full_PFAM.370.456--16||GB_GCA_009693785.1_protein.faa_SHWP01000050.1_12@PF00015_full_PFAM.500.673--1||GB_GCA_013377015.1_protein.faa_JACABA010000001.1_769@PF00015_full_PFAM.367.540--1||GB_GCA_013377015.1_protein.faa_JACABA010000009.1_48@PF00015_full_PFAM.491.670--1||GB_GCA_013816225.1_protein.faa_JACDEQ010000332.1_3@PF00015_full_PFAM.83.255--2||GB_GCA_014377495.1_protein.faa_JACMPN010000102.1_17@PF00015_full_PFAM.169.356--1||GB_GCA_016183985.1_protein.faa_JACPDN010000010.1_131@PF00015_full_PFAM.369.537--1||GB_GCA_016183985.1_protein.faa_JACPDN010000010.1_581@PF00015_full_PFAM.368.532--2||GB_GCA_016213215.1_protein.faa_JACRAW010000107.1_2@PF00015_full_PFAM.370.536--3||GB_GCA_016219575.1_protein.faa_JACRMG010000017.1_8@PF00015_full_PFAM.515.685--1||GB_GCA_016219575.1_protein.faa_JACRMG010000034.1_64@PF00015_full_PFAM.388.563--3||GB_GCA_016793005.1_protein.faa_JAEUKL010000420.1_6@PF00015_full_PFAM.505.678--1||GB_GCA_016794005.1_protein.faa_JAEUKY010000085.1_21@PF00015_full_PFAM.488.667--2||GB_GCA_017881085.1_protein.faa_JADGRI010000002.1_35@PF00015_full_PFAM.471.651--1||GB_GCA_017881085.1_protein.faa_JADGRI010000002.1_36@PF00015_full_PFAM.526.695--8||GB_GCA_017881085.1_protein.faa_JADGRI010000024.1_18@PF00015_full_PFAM.474.646--6||GB_GCA_017881085.1_protein.faa_JADGRI010000130.1_2@PF00015_full_PFAM.447.637--8||GB_GCA_018829205.1_protein.faa_JAHJUE010000010.1_306@PF00015_full_PFAM.430.640--1||GB_GCA_018971625.1_protein.faa_JAGXAJ010000001.1_97@PF00015_full_PFAM.372.551--34||GB_GCA_018971675.1_protein.faa_JAGXAF010000125.1_1@PF00015_full_PFAM.372.549--9||GB_GCA_019242285.1_protein.faa_JAFAVV010000649.1_1@PF00015_full_PFAM.374.500--13||GB_GCA_019242285.1_protein.faa_JAFAVV010000713.1_1@PF00015_full_PFAM.2.163--5||GB_GCA_019243075.1_protein.faa_JAFAUV010000032.1_3@PF00015_full_PFAM.6.180--1||GB_GCA_019244115.1_protein.faa_JAFATE010000244.1_17@PF00015_full_PFAM.372.544--1||GB_GCA_019244115.1_protein.faa_JAFATE010000741.1_14@PF00015_full_PFAM.373.548--1||GB_GCA_903847385.1_protein.faa_CAINDO010000565.1_26@PF00015_full_PFAM.228.418--1||RS_GCF_000013365.1_protein.faa_NC_007778.1_3630@PF00015_full_PFAM.372.541--2||RS_GCF_000013885.1_protein.faa_NC_007964.1_1080@PF00015_full_PFAM.371.548--1||RS_GCF_000014825.1_protein.faa_NC_008435.1_3045@PF00015_full_PFAM.368.546--1||RS_GCF_000014825.1_protein.faa_NC_008435.1_3957@PF00015_full_PFAM.479.659--1||RS_GCF_000015165.1_protein.faa_NC_009485.1_6355@PF00015_full_PFAM.535.703--1||RS_GCF_000026145.1_protein.faa_NC_009445.1_1477@PF00015_full_PFAM.372.543--1||RS_GCF_000152905.1_protein.faa_NZ_AAMY01000008.1_87@PF00015_full_PFAM.503.676--5||RS_GCF_000239775.1_protein.faa_NZ_CAFI01000364.1_4@PF00015_full_PFAM.362.501--1||RS_GCF_000239775.1_protein.faa_NZ_CAFI01000445.1_3@PF00015_full_PFAM.367.546--6||RS_GCF_000333455.1_protein.faa_NZ_BADD01000585.1_2@PF00015_full_PFAM.368.472--1||RS_GCF_000344805.1_protein.faa_NC_020453.1_1480@PF00015_full_PFAM.532.703--1||RS_GCF_000383415.1_protein.faa_NZ_KB911258.1_432@PF00015_full_PFAM.381.553--1||RS_GCF_000426105.1_protein.faa_NZ_AUES01000016.1_105@PF00015_full_PFAM.370.540--1||RS_GCF_000426245.1_protein.faa_NZ_AUEZ01000108.1_8@PF00015_full_PFAM.370.537--39||RS_GCF_000426845.1_protein.faa_NZ_AUGD01000007.1_351@PF00015_full_PFAM.370.476--8||RS_GCF_000472865.1_protein.faa_NZ_AXAP01000024.1_16@PF00015_full_PFAM.370.538--15||RS_GCF_000472925.1_protein.faa_NZ_AXAS01000020.1_67@PF00015_full_PFAM.380.554--1||RS_GCF_000472965.1_protein.faa_NZ_AXAU01000017.1_13@PF00015_full_PFAM.480.653--3||RS_GCF_000472965.1_protein.faa_NZ_AXAU01000017.1_9@PF00015_full_PFAM.386.561--1||RS_GCF_000473045.1_protein.faa_NZ_AXAY01000062.1_10@PF00015_full_PFAM.232.415--1||RS_GCF_000482425.1_protein.faa_NZ_KI519399.1_1931@PF00015_full_PFAM.455.641--2||RS_GCF_000617845.2_protein.faa_NZ_DF820425.1_2075@PF00015_full_PFAM.259.431--1||RS_GCF_000935205.1_protein.faa_NZ_JXXE01000590.1_6@PF00015_full_PFAM.1.150--2||RS_GCF_000938305.1_protein.faa_NZ_JYMT01000020.1_24@PF00015_full_PFAM.370.540--1||RS_GCF_000938305.1_protein.faa_NZ_JYMT01000033.1_82@PF00015_full_PFAM.460.632--5||RS_GCF_001440035.1_protein.faa_NZ_LJYG01000110.1_217@PF00015_full_PFAM.368.522--2||RS_GCF_001440395.1_protein.faa_NZ_LLXZ01000114.1_25@PF00015_full_PFAM.369.539--106||RS_GCF_001440395.1_protein.faa_NZ_LLXZ01000194.1_74@PF00015_full_PFAM.385.560--4||RS_GCF_001440405.1_protein.faa_NZ_LLXX01000034.1_26@PF00015_full_PFAM.366.536--14||RS_GCF_001440405.1_protein.faa_NZ_LLXX01000175.1_61@PF00015_full_PFAM.367.538--1||RS_GCF_001440405.1_protein.faa_NZ_LLXX01000175.1_63@PF00015_full_PFAM.373.544--1||RS_GCF_001440415.1_protein.faa_NZ_LLYA01000196.1_14@PF00015_full_PFAM.370.542--1||RS_GCF_001440475.1_protein.faa_NZ_LLYB01000043.1_51@PF00015_full_PFAM.367.539--6||RS_GCF_001440475.1_protein.faa_NZ_LLYB01000134.1_218@PF00015_full_PFAM.371.543--1||RS_GCF_001440475.1_protein.faa_NZ_LLYB01000134.1_219@PF00015_full_PFAM.372.549--5||RS_GCF_001618955.1_protein.faa_NZ_LVYV01000001.1_147@PF00015_full_PFAM.469.651--3||RS_GCF_001641635.1_protein.faa_NZ_LUUB01000095.1_5@PF00015_full_PFAM.473.654--6||RS_GCF_001693485.1_protein.faa_NZ_MAXC01000005.1_16@PF00015_full_PFAM.370.542--5||RS_GCF_001693485.1_protein.faa_NZ_MAXC01000043.1_245@PF00015_full_PFAM.498.667--2||RS_GCF_001693515.2_protein.faa_NZ_CP042968.1_1679@PF00015_full_PFAM.366.539--14||RS_GCF_001693515.2_protein.faa_NZ_CP042968.1_2148@PF00015_full_PFAM.479.653--3||RS_GCF_001693515.2_protein.faa_NZ_CP042968.1_2149@PF00015_full_PFAM.371.543--1||RS_GCF_001693515.2_protein.faa_NZ_CP042968.1_2151@PF00015_full_PFAM.387.560--1||RS_GCF_001908185.1_protein.faa_NZ_LGHM01000134.1_6@PF00015_full_PFAM.392.563--25||RS_GCF_001908235.1_protein.faa_NZ_LGHK01000017.1_23@PF00015_full_PFAM.368.541--1||RS_GCF_002028545.1_protein.faa_NZ_MWPQ01000018.1_10@PF00015_full_PFAM.369.543--4||RS_GCF_002028545.1_protein.faa_NZ_MWPQ01000019.1_29@PF00015_full_PFAM.501.676--9||RS_GCF_002028545.1_protein.faa_NZ_MWPQ01000040.1_141@PF00015_full_PFAM.388.561--2||RS_GCF_002532045.1_protein.faa_NZ_NWTG01000001.1_595@PF00015_full_PFAM.374.543--1||RS_GCF_002797515.1_protein.faa_NZ_PGEQ01000001.1_1477@PF00015_full_PFAM.511.685--4||RS_GCF_002797515.1_protein.faa_NZ_PGEQ01000001.1_3775@PF00015_full_PFAM.374.539--2||RS_GCF_002797515.1_protein.faa_NZ_PGEQ01000001.1_4297@PF00015_full_PFAM.393.569--3||RS_GCF_003062295.1_protein.faa_NZ_PYCN01000017.1_134@PF00015_full_PFAM.384.561--1||RS_GCF_003062295.1_protein.faa_NZ_PYCN01000017.1_136@PF00015_full_PFAM.373.544--1||RS_GCF_003062295.1_protein.faa_NZ_PYCN01000030.1_5@PF00015_full_PFAM.498.664--1||RS_GCF_003096755.1_protein.faa_NZ_QENW01000008.1_94@PF00015_full_PFAM.483.652--1||RS_GCF_003096755.1_protein.faa_NZ_QENW01000009.1_204@PF00015_full_PFAM.364.535--2||RS_GCF_003233655.1_protein.faa_NZ_CP029829.1_683@PF00015_full_PFAM.530.713--1||RS_GCF_003367195.1_protein.faa_NZ_QRGO01000002.1_600@PF00015_full_PFAM.257.427--1||RS_GCF_003989665.1_protein.faa_NZ_RZIJ01000001.1_283@PF00015_full_PFAM.379.539--1||RS_GCF_004114535.1_protein.faa_NZ_LBJC01000007.1_131@PF00015_full_PFAM.505.677--1||RS_GCF_004310425.1_protein.faa_NZ_SIUB01000001.1_47@PF00015_full_PFAM.361.525--1||RS_GCF_004363235.1_protein.faa_NZ_SNYW01000008.1_203@PF00015_full_PFAM.368.535--1||RS_GCF_005502455.1_protein.faa_NZ_SCOS01000051.1_20@PF00015_full_PFAM.369.535--1||RS_GCF_005937885.2_protein.faa_NZ_CP042176.1_1260@PF00015_full_PFAM.460.634--17||RS_GCF_005937885.2_protein.faa_NZ_CP042176.1_2105@PF00015_full_PFAM.368.541--2||RS_GCF_005937885.2_protein.faa_NZ_CP042176.1_2106@PF00015_full_PFAM.488.657--1||RS_GCF_006483445.1_protein.faa_NZ_PPPT01000114.1_25@PF00015_full_PFAM.383.557--1||RS_GCF_007018905.1_protein.faa_NZ_CP041402.1_1020@PF00015_full_PFAM.480.660--5||RS_GCF_007018905.1_protein.faa_NZ_CP041402.1_1023@PF00015_full_PFAM.243.423--8||RS_GCF_007018905.1_protein.faa_NZ_CP041402.1_1383@PF00015_full_PFAM.479.657--4||RS_GCF_007018905.1_protein.faa_NZ_CP041402.1_528@PF00015_full_PFAM.1.140--2||RS_GCF_008123425.1_protein.faa_NZ_VSSS01000015.1_166@PF00015_full_PFAM.373.546--2||RS_GCF_008932115.1_protein.faa_NZ_CP044543.1_1470@PF00015_full_PFAM.476.660--3||RS_GCF_009766005.1_protein.faa_NZ_LMUK01000043.1_125@PF00015_full_PFAM.375.547--1||RS_GCF_009930815.1_protein.faa_NZ_CP022222.1_1631@PF00015_full_PFAM.496.669--1||RS_GCF_009930815.1_protein.faa_NZ_CP022222.1_3964@PF00015_full_PFAM.369.539--8||RS_GCF_009930815.1_protein.faa_NZ_CP022222.1_4561@PF00015_full_PFAM.370.541--1||RS_GCF_011516635.3_protein.faa_NZ_JAAOLC030000001.1_1155@PF00015_full_PFAM.473.659--2||RS_GCF_011516645.2_protein.faa_NZ_JAAOLE020000001.1_2882@PF00015_full_PFAM.369.546--3||RS_GCF_011947195.1_protein.faa_NZ_JAATVY010000009.1_114@PF00015_full_PFAM.362.538--1||RS_GCF_013114825.1_protein.faa_NZ_JAAVLX010000005.1_6@PF00015_full_PFAM.479.653--2||RS_GCF_013114825.1_protein.faa_NZ_JAAVLX010000005.1_7@PF00015_full_PFAM.373.544--2||RS_GCF_013114825.1_protein.faa_NZ_JAAVLX010000005.1_9@PF00015_full_PFAM.387.560--3||RS_GCF_013114835.1_protein.faa_NZ_JAAVLW010000001.1_449@PF00015_full_PFAM.387.557--10||RS_GCF_013114835.1_protein.faa_NZ_JAAVLW010000001.1_451@PF00015_full_PFAM.373.543--3||RS_GCF_013114835.1_protein.faa_NZ_JAAVLW010000001.1_453@PF00015_full_PFAM.368.547--7||RS_GCF_013359755.1_protein.faa_NZ_JABMCJ010000085.1_203@PF00015_full_PFAM.475.647--1||RS_GCF_013423485.1_protein.faa_NZ_JABFFR010000003.1_48@PF00015_full_PFAM.369.536--1||RS_GCF_015291665.1_protein.faa_NZ_CP030048.1_5340@PF00015_full_PFAM.383.555--1||RS_GCF_015624485.1_protein.faa_NZ_CP061378.1_5382@PF00015_full_PFAM.460.632--14||RS_GCF_017872735.1_protein.faa_NZ_JAGGJJ010000002.1_724@PF00015_full_PFAM.498.671--42||RS_GCF_017872735.1_protein.faa_NZ_JAGGJJ010000003.1_248@PF00015_full_PFAM.461.634--2||RS_GCF_017872735.1_protein.faa_NZ_JAGGJJ010000005.1_194@PF00015_full_PFAM.481.659--1||RS_GCF_017872735.1_protein.faa_NZ_JAGGJJ010000005.1_195@PF00015_full_PFAM.371.541--5||RS_GCF_017872735.1_protein.faa_NZ_JAGGJJ010000019.1_19@PF00015_full_PFAM.390.565--13||RS_GCF_017876165.1_protein.faa_NZ_JAGINQ010000025.1_37@PF00015_full_PFAM.499.684--1||RS_GCF_018129385.1_protein.faa_NZ_JAFCLN010000039.1_7@PF00015_full_PFAM.370.542--4||RS_GCF_018129965.1_protein.faa_NZ_JAFCKW010000024.1_47@PF00015_full_PFAM.386.558--2||RS_GCF_018129965.1_protein.faa_NZ_JAFCKW010000037.1_40@PF00015_full_PFAM.482.657--3||RS_GCF_018129985.1_protein.faa_NZ_JAFCKT010000012.1_14@PF00015_full_PFAM.464.540--2||RS_GCF_018130065.1_protein.faa_NZ_JAFCME010000001.1_49@PF00015_full_PFAM.384.556--1||RS_GCF_018130165.1_protein.faa_NZ_JAFCLZ010000016.1_112@PF00015_full_PFAM.496.670--2||RS_GCF_018130385.1_protein.faa_NZ_JAFCLU010000004.1_23@PF00015_full_PFAM.520.698--4||RS_GCF_018130385.1_protein.faa_NZ_JAFCLU010000004.1_24@PF00015_full_PFAM.479.653--3||RS_GCF_018130385.1_protein.faa_NZ_JAFCLU010000004.1_27@PF00015_full_PFAM.387.563--2||RS_GCF_018130385.1_protein.faa_NZ_JAFCLU010000027.1_22@PF00015_full_PFAM.498.664--2||RS_GCF_018130505.1_protein.faa_NZ_JAFCKH010000006.1_237@PF00015_full_PFAM.371.540--1||RS_GCF_018130945.1_protein.faa_NZ_JAFCJN010000008.1_293@PF00015_full_PFAM.383.554--1||RS_GCF_018131075.1_protein.faa_NZ_JAFCLS010000060.1_21@PF00015_full_PFAM.117.293--8||RS_GCF_018131105.1_protein.faa_NZ_JAFCJI010000002.1_1141@PF00015_full_PFAM.376.547--1||RS_GCF_018398875.1_protein.faa_NZ_JAGWDK010000033.1_16@PF00015_full_PFAM.370.543--16||RS_GCF_018398895.1_protein.faa_NZ_JAGWDJ010000018.1_13@PF00015_full_PFAM.373.544--1||RS_GCF_018398895.1_protein.faa_NZ_JAGWDJ010000018.1_14@PF00015_full_PFAM.479.653--2||RS_GCF_018449695.1_protein.faa_NZ_JAAVUY010000032.1_19@PF00015_full_PFAM.483.653--1||RS_GCF_018596315.1_protein.faa_NZ_JAHEAG010000001.1_790@PF00015_full_PFAM.367.537--29||RS_GCF_018596315.1_protein.faa_NZ_JAHEAG010000001.1_87@PF00015_full_PFAM.387.564--6||RS_GCF_018596315.1_protein.faa_NZ_JAHEAG010000001.1_91@PF00015_full_PFAM.374.546--1||RS_GCF_018596315.1_protein.faa_NZ_JAHEAG010000001.1_92@PF00015_full_PFAM.479.653--6||RS_GCF_018596315.1_protein.faa_NZ_JAHEAG010000001.1_93@PF00015_full_PFAM.368.538--4||RS_GCF_018596315.1_protein.faa_NZ_JAHEAG010000074.1_19@PF00015_full_PFAM.512.683--3||RS_GCF_018736105.1_protein.faa_NZ_CP076135.1_1871@PF00015_full_PFAM.483.654--8||RS_GCF_018736105.1_protein.faa_NZ_CP076135.1_4071@PF00015_full_PFAM.508.685--3||RS_GCF_900099825.1_protein.faa_NZ_LT629693.1_1223@PF00015_full_PFAM.370.540--3||RS_GCF_900103365.1_protein.faa_NZ_LT629703.1_5353@PF00015_full_PFAM.389.559--2||RS_GCF_900103365.1_protein.faa_NZ_LT629703.1_5857@PF00015_full_PFAM.483.654--6||RS_GCF_900105125.1_protein.faa_NZ_LT629750.1_2629@PF00015_full_PFAM.368.541--3||RS_GCF_900105125.1_protein.faa_NZ_LT629750.1_7328@PF00015_full_PFAM.375.551--1||RS_GCF_900110435.1_protein.faa_NZ_FODT01000004.1_190@PF00015_full_PFAM.493.668--13||RS_GCF_900129505.1_protein.faa_NZ_LT670818.1_220@PF00015_full_PFAM.363.541--19||RS_GCF_900129505.1_protein.faa_NZ_LT670818.1_221@PF00015_full_PFAM.472.649--3||RS_GCF_900129505.1_protein.faa_NZ_LT670818.1_2323@PF00015_full_PFAM.474.643--11||RS_GCF_900129675.1_protein.faa_NZ_FSRD01000003.1_448@PF00015_full_PFAM.370.540--3||RS_GCF_900141755.1_protein.faa_NZ_LT670844.1_1365@PF00015_full_PFAM.391.566--1||RS_GCF_900141755.1_protein.faa_NZ_LT670844.1_5541@PF00015_full_PFAM.472.645--3||RS_GCF_900176205.1_protein.faa_NZ_LT859959.1_2886@PF00015_full_PFAM.362.543--1||RS_GCF_900176205.1_protein.faa_NZ_LT859959.1_4224@PF00015_full_PFAM.363.546--1:scovhsp_avg=72.68584371460928:scovhsp_max=100.0:scovhsp_min=50.0:scovhsp_std=13.557434432713142:scovhsp_sum=64181.59999999999:send_avg=134.9841449603624:send_max=170.0:send_min=56.0:send_std=25.61532496474049:send_sum=119191.0:sstart_avg=12.755379388448471:sstart_max=62.0:sstart_min=1.0:sstart_std=14.862756950129484:sstart_sum=11263.0])0.738:0.0197809[&&NHX:Sample_counter=rhizpot1--1198||rhizpot2--171||rhizpot3--994||rhiztom1--148||rhiztom2--132||rhiztom3--241:Type_counter=GTDB--1706||capture--2884:besthit_avg=88.70656851642129:besthit_max=100.0:besthit_min=42.4:besthit_std=9.289437709075779:besthit_sum=78327.9:bitscore_avg=175.16636466591166:bitscore_max=258.0:bitscore_min=70.1:bitscore_std=32.50341288604964:bitscore_sum=154671.9:capture_class_counter=c__AC1--2||c__Acidobacteriae--3||c__Actinomycetia--152||c__Alphaproteobacteria--1496||c__Anaerolineae--6||c__B15-G4--1||c__Bacilli--48||c__Bdellovibrionia--1||c__Calditrichia--2||c__Campylobacteria--1||c__Chloroflexia--1||c__Clostridia--32||c__Coriobacteriia--8||c__Desulfobacteria--27||c__Desulfobulbia--11||c__Desulfotomaculia--1||c__Desulfovibrionia--43||c__Desulfuromonadia--158||c__Fimbriimonadia--3||c__GWC2-55-46--1||c__Gammaproteobacteria--690||c__Gemmatimonadetes--13||c__Halobacteria--10||c__Holophagae--13||c__Hydrogenedentia--2||c__JADFXK01--1||c__Koll11--1||c__Lentisphaeria--2||c__Limnocylindria--1||c__MSB-5A5--2||c__Magnetococcia--3||c__Methanomicrobia--1||c__Moduliflexia--1||c__Mor1--2||c__Myxococcia--53||c__Negativicutes--9||c__Ozemobacteria--2||c__PGYV01--5||c__Phycisphaerae--1||c__Planctomycetia--11||c__Polyangia--14||c__Rhodothermia--3||c__SAR324--11||c__SZUA-567--1||c__Sericytochromatia--1||c__Spirochaetia--2||c__Synergistia--3||c__Syntrophia--1||c__Thermoleophilia--1||c__UBA10030--2||c__UBA1135--3||c__UBA4055--1||c__UBA6191--1||c__UBA994--1||c__Verrucomicrobiae--14||c__Vicinamibacteria--4||c__Zetaproteobacteria--1:capture_domain_counter=d__Archaea--11||d__Bacteria--2873:capture_family_counter=f__1-14-0-20-42-13--1||f__Acetobacteraceae--35||f__Acidothermaceae--2||f__Actinomycetaceae--5||f__Aeromonadaceae--70||f__Aestuariirhabdaceae--1||f__Aestuariivirgaceae--1||f__Alcanivoracaceae--5||f__Alteromonadaceae--9||f__Aminiphilaceae--1||f__Anaerolineaceae--1||f__Anaeromyxobacteraceae--3||f__Ancalomicrobiaceae--6||f__Aneurinibacillaceae--2||f__Aquaspirillaceae--1||f__Azospirillaceae--56||f__BM103--1||f__Bdellovibrionaceae--1||f__Beijerinckiaceae--257||f__Brevibacillaceae--3||f__Bryobacteraceae--2||f__Burkholderiaceae--177||f__CACIAM-22H2--3||f__CAIOGM01--48||f__CAITYL01--2||f__CAIWAD01--1||f__CSP1-4--1||f__Cardiobacteriaceae--1||f__Casp-alpha2--57||f__Caulobacteraceae--33||f__Cellulomonadaceae--17||f__Chitinibacteraceae--3||f__Chitinimonadaceae--4||f__Chloroflexaceae--1||f__Chromatiaceae--43||f__Chromobacteriaceae--29||f__Clostridiaceae--2||f__Cohaesibacteraceae--3||f__Competibacteraceae--1||f__DC0425bin3--1||f__DRME01--1||f__DSM-21159--3||f__DSM-6294--1||f__DSM-8532--2||f__DSPA01--1||f__DTU013--3||f__Dermatophilaceae--1||f__Desulfobacteraceae--5||f__Desulfobulbaceae--6||f__Desulfocapsaceae--2||f__Desulfococcaceae--1||f__Desulfolunaceae--4||f__Desulfomicrobiaceae--6||f__Desulforegulaceae--1||f__Desulfosarcinaceae--4||f__Desulfosudaceae--10||f__Desulfovibrionaceae--37||f__Desulfurivibrionaceae--3||f__Desulfuromonadaceae--7||f__Dethiosulfovibrionaceae--2||f__Devosiaceae--3||f__Dongiaceae--93||f__Emcibacteraceae--2||f__Enterobacteriaceae--6||f__EnvOPS12--5||f__Fen-1342--1||f__Fimbriimonadaceae--3||f__GCA-2696645--1||f__GCA-2753255--11||f__GCF-013343005--2||f__GWC2-71-9--9||f__Gallaecimonadaceae--1||f__Gallionellaceae--10||f__Geminicoccaceae--1||f__Gemmataceae--6||f__Gemmatimonadaceae--4||f__Geoalkalibacteraceae--1||f__Geobacteraceae--7||f__Geodermatophilaceae--63||f__Geopsychrobacteraceae--3||f__HTCC5015--1||f__Halomonadaceae--6||f__Halorhodospiraceae--2||f__Helicobacteraceae--1||f__Holophagaceae--13||f__J042--2||f__J093--3||f__JAABTS01--1||f__JAAYKL01--1||f__JACPRK01--1||f__JADFXK01--1||f__JADGAP01--1||f__JAEUJZ01--9||f__JAFLCR01--2||f__Jatrophihabitantaceae--17||f__Kiloniellaceae--2||f__Kineococcaceae--1||f__Kineosporiaceae--29||f__Kordiimonadaceae--1||f__Lachnospiraceae--20||f__Lacipirellulaceae--1||f__MH13--2||f__Magnetaquicoccaceae--1||f__Magnetospirillaceae--62||f__Maricaulaceae--19||f__Mariprofundaceae--1||f__Methanoregulaceae--1||f__Methyloligellaceae--6||f__Methylomonadaceae--5||f__Methylopilaceae--5||f__Micavibrionaceae--1||f__Micromonosporaceae--10||f__Moduliflexaceae--1||f__Motilibacteraceae--2||f__Myxococcaceae--50||f__NBRC-103111--4||f__Nannocystaceae--4||f__Natrialbaceae--10||f__Nevskiaceae--1||f__Nitrincolaceae--8||f__Nitrococcaceae--1||f__Nocardioidaceae--2||f__Opitutaceae--7||f__Oscillospiraceae--3||f__Ozemobacteraceae--2||f__PGYV01--3||f__PWMO01--1||f__PWYM01--2||f__Paenibacillaceae--38||f__Palsa-1178--2||f__Parvibaculaceae--2||f__Parvularculaceae--1||f__Pelotomaculaceae--1||f__Phreatobacteraceae--2||f__Pleomorphomonadaceae--2||f__Pseudomonadaceae--154||f__Pseudonocardiaceae--1||f__Pseudopelobacteraceae--49||f__Rhizobiaceae--82||f__Rhodanobacteraceae--2||f__Rhodobacteraceae--20||f__Rhodobiaceae--1||f__Rhodocyclaceae--113||f__Rhodospirillaceae--3||f__Rhodothalassiaceae--1||f__SIAN01--1||f__SMYD01--2||f__SZUA-401--38||f__SZUA-567--1||f__Salinibacteraceae--3||f__Selenomonadaceae--9||f__Shewanellaceae--2||f__Sneathiellaceae--2||f__Solirubrobacteraceae--1||f__Sphingomonadaceae--67||f__Sporichthyaceae--1||f__Stappiaceae--13||f__Streptosporangiaceae--1||f__Syntrophotaleaceae--1||f__Thalassobaculaceae--5||f__Thalassospiraceae--3||f__Thermoguttaceae--3||f__Thiobacillaceae--10||f__Thiohalospiraceae--1||f__Thiomicrospiraceae--1||f__Thiotrichaceae--1||f__Tistrellaceae--1||f__Tumebacillaceae--1||f__UBA11136--3||f__UBA12059--1||f__UBA12508--2||f__UBA1268--1||f__UBA1319--1||f__UBA2255--2||f__UBA2279--8||f__UBA2294--3||f__UBA2386--3||f__UBA5619--1||f__UBA8401--2||f__UBA929--1||f__UBA994--1||f__UM-FILTER-46-8--2||f__UWMA-0217--1||f__UXAT02--1||f__VGJW01--1||f__Verruco-01--1||f__Vibrionaceae--4||f__Vicinamibacteraceae--4||f__WGMK01--2||f__WMHbin7--1||f__WQUN01--1||f__Wenzhouxiangellaceae--2||f__Xanthobacteraceae--632||f__Xanthomonadaceae--9||f__YD0425bin50--1:capture_genus_counter=g__1-14-0-20-42-13--1||g__14-2--2||g__20CM-4-69-16--3||g__66-474--1||g__Accumulibacter--37||g__Acidocella--1||g__Acidovorax--2||g__Acidovorax_A--1||g__Actinoplanes--10||g__Actinosynnema--1||g__Aeromonas--70||g__Aestuariirhabdus--1||g__Aestuariivirga--1||g__Afipia--1||g__Aggregicoccus--1||g__Agrobacterium--2||g__Albibacillus--1||g__Albitalea--1||g__Alcanivorax--5||g__Algihabitans--3||g__Allorhizobium--9||g__Alpha-05--1||g__Alteromonas--6||g__Aminidesulfovibrio--10||g__Aminiphilus--1||g__Anaerovibrio--1||g__Andreprevotia--1||g__Aneurinibacillus--2||g__Angulomicrobium--1||g__Aquabacter--1||g__Aquabacterium--4||g__Aquabacterium_A--2||g__Aquincola--6||g__Aquitalea--4||g__Archangium--1||g__Arhodomonas--1||g__Asticcacaulis--1||g__Aureimonas_A--2||g__Azoarcus--1||g__Azoarcus_D--1||g__Azohydromonas--1||g__Azonexus--34||g__Azorhizobium--1||g__Azospira_A--4||g__Azospirillum--24||g__BM707--3||g__BOG-930--9||g__BOG-933--5||g__Bdellovibrio--1||g__Blastochloris--1||g__Blastococcus--55||g__Blastomonas--4||g__Bordetella_C--4||g__Bosea--23||g__Boseongicola--1||g__Bradyrhizobium--486||g__Brevibacillus--2||g__Brevibacillus_C--1||g__Brevundimonas--1||g__Butyrivibrio--1||g__CADEFT01--1||g__CAHJWH01--10||g__CAIMWS01--1||g__CAIOGM01--48||g__CAIOYC01--4||g__CAIPTY01--1||g__CAIRTN01--1||g__CAITYL01--2||g__CAIULK01--6||g__CAIVVT01--1||g__CAIWAD01--1||g__CAIYYN01--1||g__COE1--2||g__Candidimonas_A--1||g__Casp-alpha2--3||g__Caulobacter--16||g__Celeribacter--1||g__Cellulomonas--16||g__Chelatococcus_A--1||g__Chitinibacter--2||g__Chitinimonas--3||g__Chloroflexus--1||g__Chromobacterium--5||g__Clostridium_B--2||g__Cohaesibacter--3||g__Cohnella--2||g__Consotaella--2||g__Corallococcus--1||g__Crenobacter--5||g__Cupriavidus--2||g__Curvibacter--2||g__Cystobacter--10||g__DRKI01--1||g__DRME01--1||g__DSPA01--1||g__DTU013--3||g__Dactylopiibacterium--2||g__Denitrobaculum--1||g__Desulfatitalea--1||g__Desulfobacterium_B--3||g__Desulfobacula--2||g__Desulfobotulus--1||g__Desulfobulbus--5||g__Desulfoluna--4||g__Desulfomicrobium--6||g__Desulfonema_B--1||g__Desulforhopalus--1||g__Desulfosarcina--3||g__Desulfosudis--10||g__Desulfovibrio--1||g__Desulfuromonas--7||g__Dethiosulfovibrio--2||g__Devosia--2||g__Dichelobacter--1||g__Didemnitutus--7||g__Dongia--32||g__Duganella--11||g__ER4--3||g__Emcibacter--1||g__Ensifer--1||g__Ensifer_A--16||g__Enterovibrio--2||g__Erythrobacter--9||g__FEN-1143--2||g__Fen-1039--1||g__Fen-1342--1||g__Fundidesulfovibrio--3||g__GCA-2696645--1||g__GCA-2753255--11||g__GCA-2753275--1||g__Ga0077550--4||g__Gallaecimonas--1||g__Gallionella--3||g__Gemmatimonas--1||g__Gemmobacter_B--1||g__Geoalkalibacter--1||g__Geodermatophilus--7||g__Geomonas--6||g__Geothrix--6||g__Giesbergeria--2||g__Gluconobacter--7||g__HA3dbin3--1||g__HCHbin5--1||g__HRBIN39--1||g__HTCC5015--1||g__Halomonas--4||g__Halorhodospira--1||g__Hansschlegelia--4||g__Helicobacter_E--1||g__Herbaspirillum--31||g__Hoeflea--4||g__Holophaga--7||g__HyVt-560--1||g__Hylemonella--1||g__Ideonella--1||g__Imhoffiella--15||g__JAABTS01--1||g__JAADJD01--2||g__JAAFIP01--1||g__JAAFJR01--8||g__JAAYJG01--2||g__JAAYVR01--3||g__JAAZNB01--1||g__JABFSM01--2||g__JABIRP01--1||g__JACDDX01--1||g__JACOUN01--8||g__JACPGE01--2||g__JACPPC01--3||g__JACPRK01--1||g__JACRCG01--42||g__JADFXK01--1||g__JADFZP01--2||g__JADGAP01--1||g__JADJOM01--3||g__JADJPO01--29||g__JADJTI01--1||g__JADKCZ01--1||g__JAEUJQ01--1||g__JAEUJT01--24||g__JAEUKZ01--2||g__JAEULV01--5||g__JAFAKZ01--1||g__JAFGNN01--1||g__JAFGXQ01--1||g__JAFLCR01--2||g__JAGNNG01--9||g__JAHIVH01--1||g__JS7-9--1||g__Jannaschia--3||g__Janthinobacterium--4||g__Jiella--3||g__KK5--1||g__Kineococcus--1||g__Komagataeibacter--7||g__Kordiimonas--1||g__LMDS01--1||g__LX47W--2||g__Lacipirellula--1||g__Lacrimispora--2||g__Laribacter--1||g__Luteimonas--1||g__Luteitalea--4||g__M0040--1||g__M30B53--1||g__MH13--2||g__MT45--17||g__MVQL01--1||g__Magnetospirillum--18||g__Malonomonas--3||g__Mangrovibacter--1||g__Marichromatium--1||g__Marinicaulis--1||g__Marinobacterium--8||g__Marmoricola--1||g__Massilia--37||g__Megalodesulfovibrio--1||g__Melittangium--1||g__Methanolinea_A--1||g__Methylobacterium--222||g__Methylobrevis--1||g__Methyloceanibacter--6||g__Methylocella--1||g__Methylomonas--1||g__Methylopila--1||g__Methyloversatilis--14||g__Methylovulum--4||g__Microvirga--3||g__Mitsuaria--1||g__Modestobacter--1||g__Motilibacter--2||g__Mycoplana--1||g__Myxococcus--9||g__Natrarchaeobius--4||g__Natrialba--4||g__Natrinema--2||g__Neorhizobium--9||g__Nitrobacter--111||g__Nitrospirillum--22||g__Niveispirillum--1||g__Nocardioides--1||g__Noviherbaspirillum--2||g__Novosphingobium--8||g__OLB14--5||g__Oceanicaulis--19||g__Oceanitalea--5||g__Ozemobacter--1||g__PALSA-1178--2||g__PALSA-607--2||g__PGYV01--3||g__PWMO01--1||g__PWYM01--2||g__Paenibacillus--26||g__Paenibacillus_A--1||g__Paenibacillus_AH--1||g__Paenibacillus_F--1||g__Paenibacillus_G--2||g__Paenibacillus_O--2||g__Paenibacillus_Z--4||g__Paludibacterium--3||g__Pantoea--2||g__Paraburkholderia--11||g__Pararhizobium--5||g__Pararhodobacter--1||g__Parasphingopyxis--4||g__Paremcibacter--1||g__Pectobacterium--2||g__Pelagibacterium--1||g__Pelagibius--1||g__Pelotalea--1||g__Phaeobacter--1||g__Phaeospirillum--30||g__Phenylobacterium--1||g__Photobacterium--1||g__Phreatobacter--2||g__Piscinibacter--3||g__Plasticicumulans--1||g__Pleomorphomonas--1||g__Polaromonas--1||g__Propionivibrio--1||g__Pseudoalteromonas--1||g__Pseudoduganella--3||g__Pseudogulbenkiania--3||g__Pseudolabrys--20||g__Pseudomonas--1||g__Pseudomonas_A--8||g__Pseudomonas_B--7||g__Pseudomonas_D--1||g__Pseudomonas_E--133||g__Pseudomonas_H--1||g__Pseudomonas_N--3||g__Pseudooceanicola--2||g__Pseudophaeobacter--1||g__Pseudorhizobium--1||g__Pseudovibrio--2||g__Pusillimonas_A--1||g__Qipengyuania--4||g__Quinella--1||g__R196--1||g__R267--2||g__RH-AL1--2||g__RI-112--1||g__Reidiella--2||g__Rhabdaerophilum--1||g__Rhabdochromatium--12||g__Rheinheimera--1||g__Rhizobium--21||g__Rhizobium_A--1||g__Rhizorhabdus--2||g__Rhodanobacter--1||g__Rhodobium--1||g__Rhodoblastus--3||g__Rhodocyclus--1||g__Rhodoferax--7||g__Rhodopila--3||g__Rhodopseudomonas--4||g__Rhodothalassium--1||g__Rifleibacterium--1||g__Roseiarcus--1||g__Roseibium--10||g__Roseicyclus--1||g__Roseococcus--1||g__Roseomonas--1||g__Roseomonas_A--3||g__Roseomonas_B--2||g__Roseospirillum--2||g__Rubrivivax--9||g__SCMT01--1||g__SIAN01--1||g__SKYL01--1||g__SMYD01--2||g__SSA4--1||g__SYBY01--1||g__SYSU-D60009--61||g__SZUA-401--38||g__SZUA-421--1||g__SZUA-448--1||g__Saccharibacillus--1||g__Sagittula--2||g__Salinibacter--3||g__Salinicola--2||g__Salipiger--3||g__Sanguibacter--1||g__Selenomonas_A--2||g__Selenomonas_C--1||g__Shewanella--2||g__Shinella--1||g__Siccibacter--1||g__Sideroxydans--7||g__Silanimonas--1||g__Sinorhizobium--3||g__Skermanella--3||g__Sneathiella--2||g__Solidesulfovibrio--22||g__Solimonas--1||g__Sphaerotilus--2||g__Sphingobium--4||g__Sphingomicrobium--3||g__Sphingomonas--19||g__Sphingomonas_B--1||g__Sphingomonas_E--1||g__Sphingomonas_N--7||g__Sphingopyxis--1||g__Spirillospora--1||g__Sporichthya--1||g__Stappia--1||g__Stenotrophomonas--1||g__Sulfitobacter--1||g__Sulfurisoma--1||g__Sulfuritalea--4||g__Syntrophotalea_A--1||g__Tagaea--1||g__Tardiphaga--5||g__Telmatospirillum--6||g__Tepidicaulis--2||g__Tepidimonas--1||g__Thalassobaculum_A--4||g__Thalassospira--3||g__Thauera_A--2||g__Thermogutta--1||g__Thiobacillus--9||g__Thiohalospira--1||g__Thiomicrorhabdus--1||g__Thiomonas--1||g__Thiorhodovibrio--15||g__Thiothrix--1||g__Tistrella--1||g__Tumebacillus--1||g__UBA11136--3||g__UBA11386--2||g__UBA12508--2||g__UBA1479--54||g__UBA1603--5||g__UBA1712--9||g__UBA1799--1||g__UBA2009--1||g__UBA2250--1||g__UBA2255--2||g__UBA2262--3||g__UBA2270--1||g__UBA2386--3||g__UBA2897--2||g__UBA2913--1||g__UBA3282--1||g__UBA3361--1||g__UBA3766--2||g__UBA5619--1||g__UBA6100--8||g__UBA6894--6||g__UBA6929--1||g__UBA8401--2||g__UBA8783--1||g__UBA929--1||g__UBA994--1||g__Undibacterium--6||g__UphvI-Ar2--2||g__VEOV01--1||g__VGJY01--1||g__Variovorax--3||g__Vecturithrix--1||g__Vibrio--1||g__Vogesella--9||g__WJIJ01--2||g__WMHbin7--1||g__WOUP01--1||g__WRAH01--1||g__Wenzhouxiangella--2||g__Xanthomonas--5||g__Yoonia--1||g__Z2-YC6860--1||g__ZCTH02-B3--1||g__Zhengella--1||g__Zoogloea--2:capture_order_counter=o__1-14-0-20-42-13--1||o__AC1--2||o__Acetivibrionales--5||o__Acetobacterales--35||o__Acidobacteriales--1||o__Acidothermales--2||o__Actinomycetales--53||o__Anaerolineales--6||o__Aneurinibacillales--2||o__Azospirillales--56||o__B15-G4--1||o__Bdellovibrionales--1||o__Brevibacillales--3||o__Bryobacterales--2||o__Burkholderiales--347||o__CACIAM-22H2--3||o__CAIWAD01--1||o__Campylobacterales--1||o__Cardiobacteriales--1||o__Caulobacterales--53||o__Chloroflexales--1||o__Chromatiales--43||o__Clostridiales--2||o__Competibacterales--1||o__DSM-27196--1||o__Desulfobacterales--27||o__Desulfobulbales--11||o__Desulfotomaculales--1||o__Desulfovibrionales--43||o__Desulfuromonadales--54||o__Dongiales--93||o__Enterobacterales--92||o__Fimbriimonadales--3||o__GCF-013343005--2||o__GWC2-55-46--1||o__Geminicoccales--1||o__Gemmatales--6||o__Gemmatimonadales--13||o__Geobacterales--104||o__HTCC5015--1||o__Halobacteriales--10||o__Holophagales--13||o__Hydrogenedentiales--2||o__JAAYKL01--1||o__JACPRK01--1||o__JADFXK01--1||o__Kiloniellales--5||o__Lachnospirales--21||o__Limnocylindrales--1||o__Magnetococcales--3||o__Mariprofundales--1||o__Methanomicrobiales--1||o__Methylococcales--5||o__Micavibrionales--1||o__Moduliflexales--1||o__Motilibacterales--2||o__Mycobacteriales--91||o__Myxococcales--53||o__Nannocystales--4||o__Nevskiales--1||o__Nitrococcales--3||o__OPB41--8||o__Opitutales--10||o__Oscillospirales--4||o__Ozemobacterales--2||o__PGYV01--5||o__PWYM01--2||o__Paenibacillales--42||o__Palsa-1104--9||o__Parvibaculales--2||o__Pedosphaerales--4||o__Pirellulales--5||o__Propionibacteriales--2||o__Pseudomonadales--175||o__RBG-13-44-9--2||o__Rhizobiales--1015||o__Rhodobacterales--20||o__Rhodospirillales--127||o__Rhodothermales--3||o__Rickettsiales--2||o__S15B-MN24--1||o__SAR324--11||o__SMYD01--2||o__SZUA-567--1||o__Selenomonadales--9||o__Sneathiellales--2||o__Solirubrobacterales--1||o__Sphingomonadales--71||o__Sporichthyales--1||o__Streptosporangiales--1||o__Synergistales--3||o__Syntrophales--1||o__Thalassobaculales--5||o__Thiohalospirales--1||o__Thiomicrospirales--1||o__Thiotrichales--1||o__Tistrellales--1||o__Treponematales--1||o__Tumebacillales--1||o__UBA10030--2||o__UBA11136--3||o__UBA1407--2||o__UBA1845--1||o__UBA2386--3||o__UBA8366--1||o__UBA994--1||o__UM-FILTER-46-8--2||o__UWMA-0217--1||o__Vicinamibacterales--4||o__Xanthomonadales--13:capture_phylum_counter=p__Acidobacteriota--22||p__Actinobacteriota--161||p__Armatimonadota--3||p__Bacteroidota--5||p__Bdellovibrionota--1||p__Calditrichota--2||p__Campylobacterota--1||p__Chloroflexota--8||p__Cyanobacteria--1||p__Delongbacteria--1||p__Desulfobacterota--199||p__Desulfobacterota_I--43||p__Edwardsbacteria--2||p__Firmicutes--48||p__Firmicutes_A--32||p__Firmicutes_B--1||p__Firmicutes_C--9||p__Firmicutes_H--1||p__Gemmatimonadota--13||p__Goldbacteria--5||p__Halobacteriota--11||p__Hydrogenedentota--2||p__Moduliflexota--1||p__Myxococcota--67||p__Omnitrophota--1||p__Planctomycetota--17||p__Proteobacteria--2190||p__Riflebacteria--2||p__SAR324--11||p__Spirochaetota--2||p__Synergistota--3||p__UBP17--1||p__Verrucomicrobiota--16||p__Zixibacteria--2:capture_species_counter=s__1-14-0-20-42-13 sp002796125--1||s__14-2 sp910585625--2||s__20CM-4-69-16 sp001919865--3||s__66-474 sp001899805--1||s__Accumulibacter phosphatis_C--29||s__Accumulibacter sp005524045--8||s__Acidocella sp003137135--1||s__Acidovorax sp001424425--1||s__Acidovorax sp003663825--1||s__Acidovorax_A wautersii--1||s__Actinoplanes caeruleus--4||s__Actinoplanes cyaneus--1||s__Actinoplanes nipponensis--1||s__Actinoplanes sp015704865--1||s__Actinoplanes xinjiangensis--3||s__Actinosynnema auranticum--1||s__Aeromonas allosaccharophila--3||s__Aeromonas diversa--55||s__Aeromonas fluvialis--3||s__Aeromonas molluscorum--1||s__Aeromonas piscicola--1||s__Aeromonas salmonicida--1||s__Aeromonas schubertii--6||s__Aestuariirhabdus litorea--1||s__Aestuariivirga sp014380505--1||s__Afipia sp000178995--1||s__Aggregicoccus sp009659535--1||s__Agrobacterium arsenijevicii--1||s__Agrobacterium nepotum--1||s__Albibacillus kandeliae--1||s__Albitalea sp005882155--1||s__Alcanivorax borkumensis--1||s__Alcanivorax sp017794965--4||s__Algihabitans albus--3||s__Allorhizobium desertarenae--1||s__Allorhizobium rosettiformans--1||s__Allorhizobium sp017599385--1||s__Allorhizobium sp900156055--1||s__Allorhizobium sp900473245--1||s__Allorhizobium sp900473805--1||s__Allorhizobium taibaishanense--1||s__Allorhizobium vitis_F--1||s__Allorhizobium wuzhouense--1||s__Alpha-05 sp900079695--1||s__Alteromonas sp018860965--6||s__Aminidesulfovibrio sp002382645--10||s__Aminiphilus sp002425685--1||s__Anaerovibrio sp900768695--1||s__Andreprevotia chitinilytica--1||s__Aneurinibacillus danicus--2||s__Angulomicrobium novellum_A--1||s__Aquabacter sp017742835--1||s__Aquabacterium parvum--2||s__Aquabacterium sp004322345--2||s__Aquabacterium_A sp017999135--2||s__Aquincola tertiaricarbonis--6||s__Aquitalea sp003693445--3||s__Aquitalea sp013391415--1||s__Archangium violaceum--1||s__Arhodomonas aquaeolei--1||s__Asticcacaulis sp000495855--1||s__Aureimonas_A glaciei--2||s__Azoarcus sp006496635--1||s__Azoarcus_D sp013911595--1||s__Azohydromonas aeria--1||s__Azonexus fungiphilus--1||s__Azonexus sp002345845--4||s__Azonexus sp002470165--14||s__Azonexus sp008933675--10||s__Azonexus sp012275485--1||s__Azonexus sp900549295--4||s__Azorhizobium oxalatiphilum--1||s__Azospira_A restricta--2||s__Azospira_A sp016710885--2||s__Azospirillum agricola--4||s__Azospirillum brasilense_B--1||s__Azospirillum brasilense_E--1||s__Azospirillum lipoferum_B--1||s__Azospirillum melinis--1||s__Azospirillum oleiclasticum--4||s__Azospirillum picis--2||s__Azospirillum rugosum--2||s__Azospirillum sp003115975--1||s__Azospirillum sp003116065--1||s__Azospirillum sp003116095--1||s__Azospirillum sp003590795--1||s__Azospirillum sp008364825--1||s__Azospirillum thiophilum--3||s__BM707 sp002869615--3||s__BOG-930 sp903918195--9||s__BOG-933 sp003165295--4||s__BOG-933 sp903927615--1||s__Bdellovibrio bacteriovorus--1||s__Blastochloris sulfoviridis--1||s__Blastococcus saxobsidens--54||s__Blastococcus sp005222955--1||s__Blastomonas aquatica--1||s__Blastomonas sp000331245--1||s__Blastomonas sp000786215--2||s__Bordetella_C bronchialis--3||s__Bordetella_C sp002209485--1||s__Bosea caraganae--1||s__Bosea sp001295925--2||s__Bosea sp001426225--1||s__Bosea sp001556125--4||s__Bosea sp005502805--1||s__Bosea sp013823325--10||s__Bosea sp900473415--1||s__Bosea thiooxidans--3||s__Boseongicola sp013042895--1||s__Bradyrhizobium algeriense--50||s__Bradyrhizobium archetypum--4||s__Bradyrhizobium canariense--2||s__Bradyrhizobium canariense_C--1||s__Bradyrhizobium denitrificans--2||s__Bradyrhizobium diazoefficiens--5||s__Bradyrhizobium elkanii--2||s__Bradyrhizobium embrapense--1||s__Bradyrhizobium guangdongense_A--1||s__Bradyrhizobium guangxiense--1||s__Bradyrhizobium huanghuaihaiense--4||s__Bradyrhizobium icense--2||s__Bradyrhizobium japonicum_H--1||s__Bradyrhizobium lablabi_B--1||s__Bradyrhizobium manausense_A--1||s__Bradyrhizobium ottawaense_A--1||s__Bradyrhizobium pachyrhizi--4||s__Bradyrhizobium paxllaeri--3||s__Bradyrhizobium quebecense--1||s__Bradyrhizobium sp000239795--16||s__Bradyrhizobium sp000473045--1||s__Bradyrhizobium sp000515415--1||s__Bradyrhizobium sp000938255--2||s__Bradyrhizobium sp003020125--1||s__Bradyrhizobium sp003837805--4||s__Bradyrhizobium sp004799445--2||s__Bradyrhizobium sp005885285--1||s__Bradyrhizobium sp009930815--1||s__Bradyrhizobium sp011516635--2||s__Bradyrhizobium sp015291625--2||s__Bradyrhizobium sp018130065--2||s__Bradyrhizobium sp018130145--4||s__Bradyrhizobium sp018130165--8||s__Bradyrhizobium sp018130385--25||s__Bradyrhizobium sp018131075--1||s__Bradyrhizobium sp018596315--308||s__Bradyrhizobium sp018736105--3||s__Bradyrhizobium sp019244115--2||s__Bradyrhizobium sp900176205--1||s__Bradyrhizobium stylosanthis--1||s__Bradyrhizobium symbiodeficiens--1||s__Bradyrhizobium tropiciagri--1||s__Bradyrhizobium tropiciagri_A--1||s__Bradyrhizobium valentinum--7||s__Bradyrhizobium zhanjiangense--1||s__Brevibacillus parabrevis--2||s__Brevibacillus_C massiliensis--1||s__Brevundimonas bullata_A--1||s__Butyrivibrio sp900104155--1||s__CADEFT01 sp902826685--1||s__CAHJWH01 sp009765965--10||s__CAIMWS01 sp903845125--1||s__CAIOGM01 sp903902345--43||s__CAIOGM01 sp903929485--5||s__CAIOYC01 sp903837135--4||s__CAIPTY01 sp903868145--1||s__CAIRTN01 sp903881515--1||s__CAITYL01 sp903896595--2||s__CAIULK01 sp903899885--6||s__CAIVVT01 sp903909435--1||s__CAIWAD01 sp903910645--1||s__CAIYYN01 sp903930435--1||s__COE1 sp000403335--1||s__COE1 sp910588595--1||s__Candidimonas_A sp002849655--1||s__Casp-alpha2 sp016763915--3||s__Caulobacter hibisci--5||s__Caulobacter sp002742645--1||s__Caulobacter sp003931565--1||s__Caulobacter sp017744495--1||s__Caulobacter sp900114015--7||s__Caulobacter vibrioides_A--1||s__Celeribacter sp011806455--1||s__Cellulomonas citrea--1||s__Cellulomonas gilvus--1||s__Cellulomonas persica--6||s__Cellulomonas sp009777345--6||s__Cellulomonas sp014763765--2||s__Chelatococcus_A caeni--1||s__Chitinibacter sp013403565--2||s__Chitinimonas koreensis--1||s__Chitinimonas taiwanensis--2||s__Chloroflexus islandicus--1||s__Chromobacterium haemolyticum_A--1||s__Chromobacterium paludis--1||s__Chromobacterium sp001043555--1||s__Chromobacterium sp002924365--1||s__Chromobacterium sp003052555--1||s__Clostridium_B sp003497125--2||s__Cohaesibacter intestini--2||s__Cohaesibacter marisflavi--1||s__Cohnella phaseoli--1||s__Cohnella sp004801405--1||s__Consotaella salsifontis--2||s__Corallococcus aberystwythensis--1||s__Crenobacter cavernae--5||s__Cupriavidus pauculus_D--1||s__Cupriavidus taiwanensis_B--1||s__Curvibacter gracilis--1||s__Curvibacter sp019233055--1||s__Cystobacter fuscus--1||s__Cystobacter fuscus_A--9||s__DRKI01 sp011051875--1||s__DRME01 sp011375175--1||s__DSPA01 sp016185365--1||s__DTU013 sp012799845--3||s__Dactylopiibacterium sp018262235--2||s__Denitrobaculum tricleocarpae--1||s__Desulfatitalea sp016218685--1||s__Desulfobacterium_B sp016342325--3||s__Desulfobacula sp012031875--1||s__Desulfobacula toluolica--1||s__Desulfobotulus mexicanus--1||s__Desulfobulbus propionicus--1||s__Desulfobulbus rhabdoformis--2||s__Desulfobulbus sp009778955--1||s__Desulfobulbus sp903842475--1||s__Desulfoluna spongiiphila--4||s__Desulfomicrobium apsheronum--4||s__Desulfomicrobium macestii--1||s__Desulfomicrobium orale--1||s__Desulfonema_B ishimotonii--1||s__Desulforhopalus sp018821785--1||s__Desulfosarcina cetonica--1||s__Desulfosarcina ovata--1||s__Desulfosarcina sp018224455--1||s__Desulfosudis oleovorans--10||s__Desulfovibrio legallii--1||s__Desulfuromonas acetoxidans--7||s__Dethiosulfovibrio peptidovorans--2||s__Devosia sp001425445--1||s__Devosia sp017307565--1||s__Dichelobacter nodosus--1||s__Didemnitutus sp016217545--7||s__Dongia sp000620685--18||s__Dongia sp016183985--1||s__Dongia sp016794165--13||s__Duganella callida--2||s__Duganella margarita--2||s__Duganella phyllosphaerae--2||s__Duganella sp009380215--2||s__Duganella sp009857495--1||s__Duganella sp013376005--1||s__Duganella sp019219065--1||s__ER4 sp015068395--2||s__ER4 sp015068465--1||s__Emcibacter nanhaiensis--1||s__Ensifer sp000799055--1||s__Ensifer_A adhaerens_A--1||s__Ensifer_A sp900466575--14||s__Ensifer_A sp900467685--1||s__Enterovibrio baiacu--1||s__Enterovibrio indicus--1||s__Erythrobacter sp009995225--1||s__Erythrobacter sp011765465--8||s__FEN-1143 sp003153055--2||s__Fen-1039 sp003158875--1||s__Fen-1342 sp003162245--1||s__Fundidesulfovibrio putealis--3||s__GCA-2696645 sp017792345--1||s__GCA-2753255 sp002753255--11||s__GCA-2753275 sp002753275--1||s__Ga0077550 sp902826865--4||s__Gallaecimonas xiamenensis--1||s__Gallionella sp903876685--3||s__Gemmatimonas aurantiaca--1||s__Gemmobacter_B sp002855575--1||s__Geoalkalibacter ferrihydriticus--1||s__Geodermatophilus amargosae--5||s__Geodermatophilus ruber--1||s__Geodermatophilus saharensis--1||s__Geomonas ferrireducens--1||s__Geomonas limicola--1||s__Geomonas sp003490025--1||s__Geomonas sp018919395--3||s__Geothrix sp003158505--2||s__Geothrix sp903840385--1||s__Geothrix sp903873655--3||s__Giesbergeria sp017985015--2||s__Gluconobacter cerevisiae--7||s__HA3dbin3 sp015229045--1||s__HCHbin5 sp903913345--1||s__HRBIN39 sp002898955--1||s__HTCC5015 sp000155715--1||s__Halomonas campaniensis_A--2||s__Halomonas denitrificans--1||s__Halomonas olivaria--1||s__Halorhodospira sp003552625--1||s__Hansschlegelia sp902168115--4||s__Helicobacter_E mehlei--1||s__Herbaspirillum chlorophenolicum--1||s__Herbaspirillum frisingense--20||s__Herbaspirillum hiltneri--1||s__Herbaspirillum lusitanum--1||s__Herbaspirillum rhizosphaerae--1||s__Herbaspirillum seropedicae--2||s__Herbaspirillum sp000261365--1||s__Herbaspirillum sp002257565--1||s__Herbaspirillum sp006715495--3||s__Hoeflea olei--3||s__Hoeflea sp000961635--1||s__Holophaga foetida--4||s__Holophaga sp002298155--2||s__Holophaga sp017859955--1||s__HyVt-560 sp011330835--1||s__Hylemonella sp018815325--1||s__Ideonella sp018069875--1||s__Imhoffiella drewsii--1||s__Imhoffiella purpurea--14||s__JAABTS01 sp011389735--1||s__JAADJD01 sp013150955--2||s__JAAFIP01 sp012036375--1||s__JAAFJR01 sp013298945--8||s__JAAYJG01 sp017995215--2||s__JAAYVR01 sp011333855--3||s__JAAZNB01 sp012798515--1||s__JABFSM01 sp016794825--2||s__JABIRP01 sp018699735--1||s__JACDDX01 sp013813145--1||s__JACOUN01 sp016177805--8||s__JACPGE01 sp016182605--2||s__JACPPC01 sp016191225--3||s__JACPRK01 sp016199905--1||s__JACRCG01 sp001802645--1||s__JACRCG01 sp014380135--36||s__JACRCG01 sp016219145--1||s__JACRCG01 sp903901875--4||s__JADFXK01 sp015233625--1||s__JADFZP01 sp015232485--2||s__JADGAP01 sp015231965--1||s__JADJOM01 sp016713785--3||s__JADJPO01 sp016713225--22||s__JADJPO01 sp016794595--7||s__JADJTI01 sp016711265--1||s__JADKCZ01 sp016718565--1||s__JAEUJQ01 sp014879945--1||s__JAEUJT01 sp016793525--24||s__JAEUKZ01 sp016793045--2||s__JAEULV01 sp016793065--5||s__JAFAKZ01 sp019234745--1||s__JAFGNN01 sp018262985--1||s__JAFGXQ01 sp016935665--1||s__JAFLCR01 sp017302755--2||s__JAGNNG01 sp016794465--9||s__JAHIVH01 sp018816735--1||s__JS7-9 sp004329715--1||s__Jannaschia seohaensis--2||s__Jannaschia seosinensis--1||s__Janthinobacterium sp001865675--1||s__Janthinobacterium sp002002885--1||s__Janthinobacterium sp009208565--1||s__Janthinobacterium sp014200725--1||s__Jiella pacifica--2||s__Jiella sp017353515--1||s__KK5 sp001984095--1||s__Kineococcus rhizosphaerae--1||s__Komagataeibacter kakiaceti--2||s__Komagataeibacter melomenusus--1||s__Komagataeibacter oboediens--2||s__Komagataeibacter swingsii--1||s__Komagataeibacter xylinus_D--1||s__Kordiimonas sp006226495--1||s__LMDS01 sp001425865--1||s__LX47W sp014042365--2||s__Lacipirellula sp003576855--1||s__Lacrimispora saccharolytica--2||s__Laribacter hongkongensis--1||s__Luteimonas yindakuii--1||s__Luteitalea sp001464065--4||s__M0040 sp014860225--1||s__M30B53 sp018401745--1||s__MH13 sp017642935--2||s__MT45 sp900100325--17||s__MVQL01 sp002067205--1||s__Magnetospirillum sp002435715--7||s__Magnetospirillum sp006218045--7||s__Magnetospirillum sp018224925--2||s__Magnetospirillum sp902729435--2||s__Malonomonas rubra--3||s__Mangrovibacter phragmitis--1||s__Marichromatium sp016938795--1||s__Marinicaulis sp013151435--1||s__Marinobacterium halophilum--8||s__Marmoricola mangrovicus--1||s__Massilia aurea_A--23||s__Massilia sp001426525--1||s__Massilia sp001485665--11||s__Massilia sp006715485--1||s__Massilia sp014842025--1||s__Megalodesulfovibrio gigas--1||s__Melittangium primigenium--1||s__Methanolinea_A sp002501965--1||s__Methylobacterium ajmalii--2||s__Methylobacterium dankookense--2||s__Methylobacterium extorquens--1||s__Methylobacterium gossipiicola--3||s__Methylobacterium indicum--14||s__Methylobacterium mesophilicum--1||s__Methylobacterium organophilum--5||s__Methylobacterium oxalidis--1||s__Methylobacterium platani--11||s__Methylobacterium pseudosasicola--2||s__Methylobacterium sp000372825--1||s__Methylobacterium sp001422375--4||s__Methylobacterium sp001422815--2||s__Methylobacterium sp001422885--1||s__Methylobacterium sp001422985--1||s__Methylobacterium sp001424705--1||s__Methylobacterium sp003111705--1||s__Methylobacterium sp003173775--7||s__Methylobacterium sp006151805--3||s__Methylobacterium sp008040045--1||s__Methylobacterium sp011043735--11||s__Methylobacterium sp900103195--2||s__Methylobacterium sp900112625--131||s__Methylobacterium tarhaniae--8||s__Methylobacterium terrae--3||s__Methylobacterium thiocyanatum--3||s__Methylobrevis pamukkalensis--1||s__Methyloceanibacter methanicus--2||s__Methyloceanibacter superfactus--4||s__Methylocella tundrae--1||s__Methylomonas sp903064715--1||s__Methylopila capsulata--1||s__Methyloversatilis discipulorum--1||s__Methyloversatilis sp018824085--1||s__Methyloversatilis universalis--12||s__Methylovulum psychrotolerans--4||s__Microvirga sp018069605--3||s__Mitsuaria sp001653795--1||s__Modestobacter sp019112525--1||s__Motilibacter rhizosphaerae--2||s__Mycoplana sp014851675--1||s__Myxococcus macrosporus--1||s__Myxococcus sp013336725--7||s__Myxococcus sp014656495--1||s__Natrarchaeobius halalkaliphilus--4||s__Natrialba chahannaoensis--1||s__Natrialba sp001861355--3||s__Natrinema salaciae--1||s__Natrinema sp013402815--1||s__Neorhizobium alkalisoli--1||s__Neorhizobium cellulosilyticum--5||s__Neorhizobium deserti--1||s__Neorhizobium galegae_C--1||s__Neorhizobium sp902167985--1||s__Nitrobacter sp000152905--13||s__Nitrobacter sp001896955--22||s__Nitrobacter sp001897285--8||s__Nitrobacter vulgaris--68||s__Nitrospirillum amazonense_A--1||s__Nitrospirillum amazonense_C--1||s__Nitrospirillum sp000333275--20||s__Niveispirillum sp900188385--1||s__Nocardioides sp009823805--1||s__Noviherbaspirillum autotrophicum--1||s__Noviherbaspirillum sp004804275--1||s__Novosphingobium olei--1||s__Novosphingobium sp002280675--1||s__Novosphingobium sp002336885--1||s__Novosphingobium sp003454795--2||s__Novosphingobium sp012641335--1||s__Novosphingobium sp019075875--1||s__Novosphingobium taihuense--1||s__OLB14 sp016709305--5||s__Oceanicaulis alexandrii--14||s__Oceanicaulis sp003046365--5||s__Oceanitalea sp006349365--5||s__Ozemobacter sibiricus--1||s__PALSA-1178 sp003167475--2||s__PALSA-607 sp003134755--2||s__PGYV01 sp002839855--3||s__PWMO01 sp007693485--1||s__PWYM01 sp007693855--2||s__Paenibacillus azoreducens--5||s__Paenibacillus cellulositrophicus_A--1||s__Paenibacillus chibensis--1||s__Paenibacillus kribbensis--15||s__Paenibacillus panacisoli--2||s__Paenibacillus sp003854965--2||s__Paenibacillus_A faecis--1||s__Paenibacillus_AH cisolokensis--1||s__Paenibacillus_F sp900107975--1||s__Paenibacillus_G ehimensis--1||s__Paenibacillus_G mucilaginosus--1||s__Paenibacillus_O pasadenensis--2||s__Paenibacillus_Z glycinis--4||s__Paludibacterium purpuratum--1||s__Paludibacterium sp019232825--1||s__Paludibacterium yongneupense--1||s__Pantoea ananatis--1||s__Pantoea sp000468095--1||s__Paraburkholderia caribensis--3||s__Paraburkholderia kururiensis_A--3||s__Paraburkholderia sp000472545--4||s__Paraburkholderia tuberum--1||s__Pararhizobium giardinii--1||s__Pararhizobium sp001424065--1||s__Pararhizobium sp001424985--1||s__Pararhizobium sp001426685--1||s__Pararhizobium sp900474095--1||s__Pararhodobacter marinus--1||s__Parasphingopyxis sp014237875--4||s__Paremcibacter congregatus--1||s__Pectobacterium atrosepticum--1||s__Pectobacterium polaris--1||s__Pelagibacterium halotolerans--1||s__Pelagibius litoralis--1||s__Pelotalea chapellei--1||s__Phaeobacter inhibens--1||s__Phaeospirillum magneticum--1||s__Phaeospirillum marisnigri--1||s__Phaeospirillum sp016195125--2||s__Phaeospirillum sp902729425--1||s__Phaeospirillum sp903853455--21||s__Phaeospirillum sp903901915--4||s__Phenylobacterium sp903930545--1||s__Photobacterium ganghwense--1||s__Phreatobacter sp017304475--2||s__Piscinibacter aquaticus--1||s__Piscinibacter sp016706565--2||s__Plasticicumulans acidivorans--1||s__Pleomorphomonas sp011759535--1||s__Polaromonas sp002381615--1||s__Propionivibrio limicola--1||s__Pseudoalteromonas luteoviolacea_H--1||s__Pseudoduganella eburnea--1||s__Pseudoduganella sp003053665--1||s__Pseudoduganella sp009674485--1||s__Pseudogulbenkiania ferrooxidans_A--2||s__Pseudogulbenkiania sp000527175--1||s__Pseudolabrys sp003133345--6||s__Pseudolabrys sp003367195--1||s__Pseudolabrys sp005153485--1||s__Pseudolabrys sp016124795--1||s__Pseudolabrys sp018240595--4||s__Pseudolabrys sp018242205--6||s__Pseudolabrys sp903929045--1||s__Pseudomonas nitroreducens_A--1||s__Pseudomonas_A balearica--1||s__Pseudomonas_A lopnurensis--1||s__Pseudomonas_A sp003488145--1||s__Pseudomonas_A sp004010935--1||s__Pseudomonas_A sp004331835--1||s__Pseudomonas_A stutzeri_O--2||s__Pseudomonas_A stutzeri_T--1||s__Pseudomonas_B oryzihabitans_E--2||s__Pseudomonas_B psychrotolerans_B--4||s__Pseudomonas_B psychrotolerans_C--1||s__Pseudomonas_D gallaeciensis--1||s__Pseudomonas_E asiatica--1||s__Pseudomonas_E asplenii--1||s__Pseudomonas_E asplenii_A--1||s__Pseudomonas_E benzenivorans--1||s__Pseudomonas_E brassicae--4||s__Pseudomonas_E capsici--1||s__Pseudomonas_E cedrina--1||s__Pseudomonas_E cichorii_D--1||s__Pseudomonas_E floridensis--1||s__Pseudomonas_E fuscovaginae_A--4||s__Pseudomonas_E fuscovaginae_B--2||s__Pseudomonas_E gingeri_A--5||s__Pseudomonas_E gingeri_B--1||s__Pseudomonas_E mendocina_D--1||s__Pseudomonas_E mosselii--1||s__Pseudomonas_E mosselii_B--1||s__Pseudomonas_E oleovorans--1||s__Pseudomonas_E ovata--14||s__Pseudomonas_E proteolytica--1||s__Pseudomonas_E pudica--1||s__Pseudomonas_E putida_C--1||s__Pseudomonas_E putida_T--2||s__Pseudomonas_E putida_U--1||s__Pseudomonas_E qingdaonensis--2||s__Pseudomonas_E reidholzensis--1||s__Pseudomonas_E sediminis--1||s__Pseudomonas_E seleniipraecipitans--1||s__Pseudomonas_E silesiensis--1||s__Pseudomonas_E sp000242655--1||s__Pseudomonas_E sp000282215--1||s__Pseudomonas_E sp000346755--1||s__Pseudomonas_E sp000761545--19||s__Pseudomonas_E sp001592875--1||s__Pseudomonas_E sp002018875--1||s__Pseudomonas_E sp002112505--1||s__Pseudomonas_E sp002483005--16||s__Pseudomonas_E sp002814235--1||s__Pseudomonas_E sp003013355--1||s__Pseudomonas_E sp003596405--1||s__Pseudomonas_E sp003935425--1||s__Pseudomonas_E sp004353925--1||s__Pseudomonas_E sp005938045--1||s__Pseudomonas_E sp011752565--1||s__Pseudomonas_E sp012985665--1||s__Pseudomonas_E sp013385985--3||s__Pseudomonas_E sp014174475--1||s__Pseudomonas_E sp014268885--1||s__Pseudomonas_E sp014268975--1||s__Pseudomonas_E sp016518545--1||s__Pseudomonas_E sp016865545--1||s__Pseudomonas_E sp019168305--2||s__Pseudomonas_E sp900187565--3||s__Pseudomonas_E sp900187605--2||s__Pseudomonas_E sp902506505--3||s__Pseudomonas_E syringae_Q--2||s__Pseudomonas_E veronii--4||s__Pseudomonas_E yamanorum_A--6||s__Pseudomonas_H flexibilis--1||s__Pseudomonas_N azotifigens--3||s__Pseudooceanicola sp009827095--1||s__Pseudooceanicola sp011806405--1||s__Pseudophaeobacter sp001294455--1||s__Pseudorhizobium flavum--1||s__Pseudovibrio exalbescens--2||s__Pusillimonas_A sp012744285--1||s__Qipengyuania mangrovi--1||s__Qipengyuania pelagi--1||s__Qipengyuania sp001635685--1||s__Qipengyuania sp018819685--1||s__Quinella sp017515635--1||s__R196 sp004764705--1||s__R267 sp013340205--2||s__RH-AL1 sp009765775--2||s__RI-112 sp016124535--1||s__Reidiella endopervernicosa--2||s__Rhabdaerophilum sp002928875--1||s__Rhabdochromatium marinum--12||s__Rheinheimera sp001513785--1||s__Rhizobium aethiopicum--1||s__Rhizobium esperanzae_A--4||s__Rhizobium jaguaris--1||s__Rhizobium leguminosarum_K--1||s__Rhizobium lusitanum_B--1||s__Rhizobium lusitanum_D--1||s__Rhizobium mesoamericanum--1||s__Rhizobium ruizarguesonis--1||s__Rhizobium sp000282035--1||s__Rhizobium sp000799775--1||s__Rhizobium sp000799845--1||s__Rhizobium sp001429725--1||s__Rhizobium sp002531725--1||s__Rhizobium sp002531955--1||s__Rhizobium sp018987265--1||s__Rhizobium sp900470965--1||s__Rhizobium sp900489925--1||s__Rhizobium sp902706285--1||s__Rhizobium_A straminoryzae--1||s__Rhizorhabdus wittichii--1||s__Rhizorhabdus wittichii_A--1||s__Rhodanobacter sp004322005--1||s__Rhodobium orientis--1||s__Rhodoblastus acidophilus_A--2||s__Rhodoblastus sphagnicola--1||s__Rhodocyclus tenuis--1||s__Rhodoferax bucti--3||s__Rhodoferax sp903859265--2||s__Rhodoferax sp903863395--1||s__Rhodoferax sp903873485--1||s__Rhodopila globiformis--3||s__Rhodopseudomonas pseudopalustris--1||s__Rhodopseudomonas sp001295845--2||s__Rhodopseudomonas sp013377015--1||s__Rhodothalassium salexigens--1||s__Rifleibacterium amylolyticum--1||s__Roseiarcus sp004799435--1||s__Roseibium aggregatum_B--4||s__Roseibium alexandrii--1||s__Roseibium aquae--1||s__Roseibium sediminis--1||s__Roseibium sp002237595--1||s__Roseibium sp008107755--1||s__Roseibium sp017643925--1||s__Roseicyclus sp001650845--1||s__Roseococcus sp019083995--1||s__Roseomonas mucosa--1||s__Roseomonas_A tokyonensis--3||s__Roseomonas_B alkaliterrae--2||s__Roseospirillum parvum--2||s__Rubrivivax rivuli--6||s__Rubrivivax sp903914615--2||s__Rubrivivax sp904426505--1||s__SCMT01 sp017990865--1||s__SIAN01 sp016795285--1||s__SKYL01 sp007121755--1||s__SMYD01 sp004356015--2||s__SSA4 sp016712375--1||s__SYBY01 sp016463765--1||s__SYSU-D60009 sp003574735--21||s__SYSU-D60009 sp013822765--17||s__SYSU-D60009 sp016794075--23||s__SZUA-401 sp002869605--37||s__SZUA-401 sp003246035--1||s__SZUA-421 sp003245715--1||s__SZUA-448 sp016280395--1||s__Saccharibacillus alkalitolerans--1||s__Sagittula sp017813235--1||s__Sagittula stellata--1||s__Salinibacter altiplanensis--3||s__Salinicola endophyticus--1||s__Salinicola lusitanus--1||s__Salipiger sp002300555--1||s__Salipiger thiooxidans--2||s__Sanguibacter sp016342785--1||s__Selenomonas_A montiformis--1||s__Selenomonas_A ruminantium--1||s__Selenomonas_C sp002351185--1||s__Shewanella fodinae--1||s__Shewanella sp007004545--1||s__Shinella sp004514435--1||s__Siccibacter colletis--1||s__Sideroxydans sp003445795--6||s__Sideroxydans sp016214695--1||s__Silanimonas sp003449515--1||s__Sinorhizobium americanum--1||s__Sinorhizobium fredii_B--1||s__Sinorhizobium sp000513895--1||s__Skermanella aerolata--1||s__Skermanella mucosa--1||s__Skermanella stibiiresistens--1||s__Sneathiella aquimaris--1||s__Sneathiella chinensis--1||s__Solidesulfovibrio aerotolerans--1||s__Solidesulfovibrio magneticus_A--21||s__Solimonas aquatica--1||s__Sphaerotilus sulfidivorans--2||s__Sphingobium sp006226685--1||s__Sphingobium sp013911745--1||s__Sphingobium sp014203965--2||s__Sphingomicrobium sp003970925--1||s__Sphingomicrobium sp009720245--1||s__Sphingomicrobium sp013816785--1||s__Sphingomonas aeriglobus--1||s__Sphingomonas asaccharolytica--1||s__Sphingomonas ginsenosidivorax--1||s__Sphingomonas hankookensis--1||s__Sphingomonas pokkalii--2||s__Sphingomonas populi--1||s__Sphingomonas sp000632225--1||s__Sphingomonas sp000797515--1||s__Sphingomonas sp002002925--2||s__Sphingomonas sp012650175--1||s__Sphingomonas sp014193845--1||s__Sphingomonas sp014334115--1||s__Sphingomonas sp017744835--1||s__Sphingomonas sp018449795--2||s__Sphingomonas trueperi_A--2||s__Sphingomonas_B sp002291855--1||s__Sphingomonas_E fennica--1||s__Sphingomonas_N oligoaromativorans--4||s__Sphingomonas_N sp000333335--3||s__Sphingopyxis macrogoltabida--1||s__Spirillospora hibisca--1||s__Sporichthya polymorpha--1||s__Stappia stellulata--1||s__Stenotrophomonas maltophilia_A--1||s__Sulfitobacter sediminilitoris--1||s__Sulfurisoma sp018825305--1||s__Sulfuritalea sp017302275--4||s__Syntrophotalea_A acetylenivorans--1||s__Tagaea sp017308135--1||s__Tardiphaga sp007018905--1||s__Tardiphaga sp018279705--4||s__Telmatospirillum sp903858635--6||s__Tepidicaulis marinus--2||s__Tepidimonas aquatica--1||s__Thalassobaculum_A fulvum--1||s__Thalassobaculum_A sp000171835--3||s__Thalassospira indica--1||s__Thalassospira povalilytica--1||s__Thalassospira tepidiphila--1||s__Thauera_A nasutitermitis--1||s__Thauera_A sp014489115--1||s__Thermogutta terrifontis--1||s__Thiobacillus sp001897675--8||s__Thiobacillus sp018780105--1||s__Thiohalospira halophila--1||s__Thiomicrorhabdus sp013391765--1||s__Thiomonas sp000377645--1||s__Thiorhodovibrio sp000228725--15||s__Thiothrix moscowensis--1||s__Tistrella bauzanensis--1||s__Tumebacillus permanentifrigoris--1||s__UBA11136 sp016776635--3||s__UBA11386 sp016933425--2||s__UBA12508 sp001831095--2||s__UBA1479 sp002325375--54||s__UBA1603 sp002322035--5||s__UBA1712 sp902779505--8||s__UBA1712 sp905235845--1||s__UBA1799 sp002319815--1||s__UBA2009 sp002733205--1||s__UBA2250 sp013426785--1||s__UBA2255 sp002347565--2||s__UBA2262 sp003517965--3||s__UBA2270 sp903891045--1||s__UBA2386 sp016793265--3||s__UBA2897 sp900316275--2||s__UBA2913 sp002349925--1||s__UBA3282 sp002491905--1||s__UBA3361 sp002360535--1||s__UBA3766 sp016285575--2||s__UBA5619 sp903928915--1||s__UBA6100 sp016926975--8||s__UBA6894 sp003669555--2||s__UBA6894 sp017853285--1||s__UBA6894 sp903912515--3||s__UBA6929 sp002448815--1||s__UBA8401 sp013361065--2||s__UBA8783 sp003516955--1||s__UBA929 sp009782475--1||s__UBA994 sp018725205--1||s__Undibacterium parvum--1||s__Undibacterium sp014284125--1||s__Undibacterium sp016200895--4||s__UphvI-Ar2 sp002352215--2||s__VEOV01 sp009886125--1||s__VGJY01 sp016867235--1||s__Variovorax paradoxus_E--1||s__Variovorax sp003019815--1||s__Variovorax sp900090195--1||s__Vecturithrix granuli--1||s__Vibrio hangzhouensis--1||s__Vogesella oryzae--6||s__Vogesella sp900090205--3||s__WJIJ01 sp014730345--2||s__WMHbin7 sp016215555--1||s__WOUP01 sp009772895--1||s__WRAH01 sp009788085--1||s__Wenzhouxiangella sp003565625--1||s__Wenzhouxiangella sp014725735--1||s__Xanthomonas campestris_B--1||s__Xanthomonas codiaei--1||s__Xanthomonas cucurbitae--3||s__Yoonia litorea--1||s__Z2-YC6860 sp016869215--1||s__ZCTH02-B3 sp002159065--1||s__Zhengella mangrovi--1||s__Zoogloea sp009026175--1||s__Zoogloea sp015657735--1:evalue_avg=3.635565677089801e-20:evalue_max=3.2e-17:evalue_min=5.25e-89:evalue_std=1.076886678130177e-18:evalue_sum=3.2102044928702944e-17:gapopen_avg=0.2072480181200453:gapopen_max=4.0:gapopen_min=0.0:gapopen_std=0.5292719646523225:gapopen_sum=183.0:gtdb_class_counter=c__Acidobacteriae--1||c__Alphaproteobacteria--1691||c__Bacilli--1||c__Bradymonadia--2||c__Clostridia--6||c__Fimbriimonadia--1||c__Gammaproteobacteria--2||c__Halanaerobiia--1||c__Verrucomicrobiae--1:gtdb_domain_counter=d__Bacteria--1706:gtdb_family_counter=f__ATM1--1||f__Acetobacteraceae--6||f__Amorphaceae--1||f__Ancalomicrobiaceae--6||f__Azospirillaceae--4||f__Beijerinckiaceae--10||f__Bryobacteraceae--1||f__Cohaesibacteraceae--1||f__Competibacteraceae--2||f__Elsteraceae--1||f__Emcibacteraceae--1||f__Hyphomonadaceae--2||f__JADQBU01--1||f__Kordiimonadaceae--1||f__Lachnospiraceae--6||f__Magnetospirillaceae--4||f__Maricaulaceae--1||f__Micropepsaceae--1||f__OSC116--2||f__Paenibacillaceae--1||f__Pleomorphomonadaceae--16||f__Pseudoxanthobacteraceae--1||f__Rhodobiaceae--2||f__Rhodospirillaceae--1||f__Sphingomonadaceae--2||f__Stappiaceae--2||f__UBA1532--2||f__UBA2562--1||f__UBA9464--1||f__Xanthobacteraceae--1624||f__Zavarziniaceae--1:gtdb_genus_counter=g__62-47--3||g__Acuticoccus--1||g__Aerophototrophica--1||g__Afipia--12||g__Aquabacter--3||g__Azorhizobium--3||g__Azospirillum--3||g__BOG-930--1||g__Blastochloris--1||g__Bog-105--1||g__Bradyrhizobium--1233||g__CAIMOR01--2||g__CAINDO01--1||g__CAIQQQ01--1||g__CAIWAH01--1||g__CAIYYN01--2||g__Cohaesibacter--1||g__G192--1||g__JACADY01--1||g__JACDEQ01--1||g__JADQBU01--1||g__Kordiimonas--1||g__Methylobacterium--3||g__Nitrobacter--16||g__OCS116--2||g__Oceanicaulis--1||g__Paenibacillus_A--1||g__Pararhodospirillum--1||g__Phaeospirillum--1||g__Plasticicumulans--1||g__Plasticicumulans_A--1||g__Pleomorphomonas--16||g__Prosthecomicrobium_A--3||g__Pseudorhodoplanes--1||g__Pseudoxanthobacter--1||g__RDXE01--1||g__RGIG10340--1||g__Rhabdaerophilum--5||g__Rhizorhabdus--2||g__Rhodobium--2||g__Rhodoblastus--1||g__Rhodoplanes--3||g__Rhodopseudomonas--258||g__Rhodovastum--1||g__Roseibium--2||g__SHZC01--1||g__Salinarimonas--1||g__Siculibacillus--1||g__Tardiphaga--89||g__Telmatospirillum--3||g__U87765--2||g__UBA1712--2||g__UBA2562--1||g__UBA2868--3||g__UBA4441--1||g__UBA7672--2||g__Zavarzinia--1:gtdb_order_counter=o__Acetobacterales--6||o__Azospirillales--4||o__Bryobacterales--1||o__Caulobacterales--3||o__Competibacterales--2||o__Elsterales--1||o__Fimbriimonadales--1||o__Halanaerobiales--1||o__Lachnospirales--6||o__Micropepsales--1||o__Paenibacillales--1||o__Pedosphaerales--1||o__Rhizobiales--1665||o__Rhodospirillales--5||o__Sphingomonadales--4||o__UBA2562--1||o__UBA7976--2||o__Zavarziniales--1:gtdb_phylum_counter=p__Acidobacteriota--1||p__Armatimonadota--1||p__Firmicutes--1||p__Firmicutes_A--6||p__Firmicutes_F--1||p__Myxococcota--2||p__Proteobacteria--1693||p__Verrucomicrobiota--1:gtdb_species_counter=s__62-47 sp017305535--1||s__62-47 sp017305555--1||s__62-47 sp017305595--1||s__Acuticoccus sp016411865--1||s__Aerophototrophica crusticola--1||s__Afipia carboxidovorans--1||s__Afipia felis--3||s__Afipia massiliensis--1||s__Afipia sp000178995--1||s__Afipia sp001897755--3||s__Afipia sp017305455--3||s__Aquabacter cavernae--1||s__Aquabacter sp002279855--1||s__Aquabacter sp013911975--1||s__Azorhizobium caulinodans--1||s__Azorhizobium doebereinerae--1||s__Azorhizobium oxalatiphilum--1||s__Azospirillum griseum--1||s__Azospirillum lipoferum_B--1||s__Azospirillum sp003590795--1||s__BOG-930 sp903918195--1||s__Blastochloris sulfoviridis--1||s__Bog-105 sp003169195--1||s__Bradyrhizobium agreste--8||s__Bradyrhizobium algeriense--6||s__Bradyrhizobium amphicarpaeae--11||s__Bradyrhizobium arachidis--7||s__Bradyrhizobium archetypum--5||s__Bradyrhizobium australiense--6||s__Bradyrhizobium betae--10||s__Bradyrhizobium betae_A--8||s__Bradyrhizobium cajani--5||s__Bradyrhizobium campsiandrae--11||s__Bradyrhizobium canariense--8||s__Bradyrhizobium canariense_A--3||s__Bradyrhizobium canariense_C--9||s__Bradyrhizobium centrolobii--5||s__Bradyrhizobium cosmicum--11||s__Bradyrhizobium cytisi--7||s__Bradyrhizobium daqingense--4||s__Bradyrhizobium denitrificans--22||s__Bradyrhizobium diazoefficiens--9||s__Bradyrhizobium diazoefficiens_A--17||s__Bradyrhizobium diazoefficiens_B--7||s__Bradyrhizobium diazoefficiens_C--7||s__Bradyrhizobium diazoefficiens_D--4||s__Bradyrhizobium diazoefficiens_E--4||s__Bradyrhizobium diazoefficiens_F--5||s__Bradyrhizobium diazoefficiens_G--7||s__Bradyrhizobium diazoefficiens_H--4||s__Bradyrhizobium diversitatis--6||s__Bradyrhizobium elkanii--1||s__Bradyrhizobium elkanii_A--2||s__Bradyrhizobium embrapense--1||s__Bradyrhizobium erythrophlei_A--2||s__Bradyrhizobium erythrophlei_B--2||s__Bradyrhizobium erythrophlei_D--4||s__Bradyrhizobium erythrophlei_E--2||s__Bradyrhizobium forestalis--7||s__Bradyrhizobium frederickii--9||s__Bradyrhizobium glycinis--6||s__Bradyrhizobium guangdongense--13||s__Bradyrhizobium guangdongense_A--10||s__Bradyrhizobium guangxiense--10||s__Bradyrhizobium guangzhouense--9||s__Bradyrhizobium hipponense--7||s__Bradyrhizobium huanghuaihaiense--9||s__Bradyrhizobium icense--5||s__Bradyrhizobium iriomotense_A--9||s__Bradyrhizobium iriomotense_B--6||s__Bradyrhizobium ivorense--1||s__Bradyrhizobium japonicum--6||s__Bradyrhizobium japonicum_B--14||s__Bradyrhizobium japonicum_C--9||s__Bradyrhizobium japonicum_D--8||s__Bradyrhizobium japonicum_F--6||s__Bradyrhizobium japonicum_G--7||s__Bradyrhizobium japonicum_H--13||s__Bradyrhizobium jicamae--7||s__Bradyrhizobium jicamae_A--2||s__Bradyrhizobium jicamae_B--8||s__Bradyrhizobium lablabi--8||s__Bradyrhizobium lablabi_A--4||s__Bradyrhizobium lablabi_B--3||s__Bradyrhizobium lablabi_C--3||s__Bradyrhizobium liaoningense_A--6||s__Bradyrhizobium liaoningense_B--8||s__Bradyrhizobium liaoningense_C--6||s__Bradyrhizobium macuxiense--1||s__Bradyrhizobium macuxiense_A--2||s__Bradyrhizobium manausense--9||s__Bradyrhizobium manausense_A--13||s__Bradyrhizobium manausense_B--6||s__Bradyrhizobium manausense_C--7||s__Bradyrhizobium manausense_D--6||s__Bradyrhizobium mercantei--4||s__Bradyrhizobium murdochi--5||s__Bradyrhizobium nanningense--9||s__Bradyrhizobium neotropicale--5||s__Bradyrhizobium niftali--10||s__Bradyrhizobium nitroreducens--15||s__Bradyrhizobium oligotrophicum--16||s__Bradyrhizobium ottawaense--13||s__Bradyrhizobium ottawaense_A--4||s__Bradyrhizobium pachyrhizi--1||s__Bradyrhizobium paxllaeri--6||s__Bradyrhizobium quebecense--1||s__Bradyrhizobium retamae--4||s__Bradyrhizobium rifense--8||s__Bradyrhizobium sacchari--12||s__Bradyrhizobium septentrionale--3||s__Bradyrhizobium shewense--8||s__Bradyrhizobium sp000026145--18||s__Bradyrhizobium sp000239775--15||s__Bradyrhizobium sp000239795--18||s__Bradyrhizobium sp000239815--13||s__Bradyrhizobium sp000244915--8||s__Bradyrhizobium sp000244935--10||s__Bradyrhizobium sp000261685--4||s__Bradyrhizobium sp000282615--12||s__Bradyrhizobium sp000296215--6||s__Bradyrhizobium sp000426105--3||s__Bradyrhizobium sp000426245--2||s__Bradyrhizobium sp000472385--1||s__Bradyrhizobium sp000472425--2||s__Bradyrhizobium sp000472925--9||s__Bradyrhizobium sp000473045--7||s__Bradyrhizobium sp000473065--6||s__Bradyrhizobium sp000515415--9||s__Bradyrhizobium sp000617845--9||s__Bradyrhizobium sp000701345--3||s__Bradyrhizobium sp000938255--11||s__Bradyrhizobium sp000938305--6||s__Bradyrhizobium sp001464035--2||s__Bradyrhizobium sp001556045--5||s__Bradyrhizobium sp001590795--8||s__Bradyrhizobium sp001693485--5||s__Bradyrhizobium sp001908185--7||s__Bradyrhizobium sp001908205--7||s__Bradyrhizobium sp001908235--2||s__Bradyrhizobium sp002531575--11||s__Bradyrhizobium sp002532045--2||s__Bradyrhizobium sp002831585--2||s__Bradyrhizobium sp003001755--1||s__Bradyrhizobium sp003020075--1||s__Bradyrhizobium sp003020115--11||s__Bradyrhizobium sp003020125--10||s__Bradyrhizobium sp003837805--7||s__Bradyrhizobium sp003963435--11||s__Bradyrhizobium sp004212635--5||s__Bradyrhizobium sp004216735--9||s__Bradyrhizobium sp004799445--9||s__Bradyrhizobium sp005884765--4||s__Bradyrhizobium sp005885285--4||s__Bradyrhizobium sp005937885--4||s__Bradyrhizobium sp009766005--3||s__Bradyrhizobium sp009930815--7||s__Bradyrhizobium sp011516635--8||s__Bradyrhizobium sp011602485--5||s__Bradyrhizobium sp013178945--12||s__Bradyrhizobium sp013240495--7||s__Bradyrhizobium sp014198245--8||s__Bradyrhizobium sp015291625--1||s__Bradyrhizobium sp015291645--7||s__Bradyrhizobium sp015291665--8||s__Bradyrhizobium sp015291745--12||s__Bradyrhizobium sp015624485--3||s__Bradyrhizobium sp015624505--8||s__Bradyrhizobium sp016213215--5||s__Bradyrhizobium sp016219575--4||s__Bradyrhizobium sp017305715--3||s__Bradyrhizobium sp017872735--6||s__Bradyrhizobium sp017872875--8||s__Bradyrhizobium sp017881085--5||s__Bradyrhizobium sp018130065--5||s__Bradyrhizobium sp018130145--4||s__Bradyrhizobium sp018130165--3||s__Bradyrhizobium sp018130385--6||s__Bradyrhizobium sp018131075--3||s__Bradyrhizobium sp018398875--4||s__Bradyrhizobium sp018398895--4||s__Bradyrhizobium sp018449525--4||s__Bradyrhizobium sp018449695--4||s__Bradyrhizobium sp018596315--8||s__Bradyrhizobium sp018736105--5||s__Bradyrhizobium sp018971625--3||s__Bradyrhizobium sp018971675--3||s__Bradyrhizobium sp019242285--7||s__Bradyrhizobium sp019243075--4||s__Bradyrhizobium sp019244115--11||s__Bradyrhizobium sp900103365--6||s__Bradyrhizobium sp900109945--11||s__Bradyrhizobium sp900113735--10||s__Bradyrhizobium sp900114915--10||s__Bradyrhizobium sp900115265--8||s__Bradyrhizobium sp900176205--20||s__Bradyrhizobium stylosanthis--10||s__Bradyrhizobium symbiodeficiens--9||s__Bradyrhizobium tropiciagri--1||s__Bradyrhizobium tropiciagri_A--2||s__Bradyrhizobium tropiciagri_B--1||s__Bradyrhizobium valentinum--6||s__Bradyrhizobium vignae--6||s__Bradyrhizobium viridifuturi--2||s__Bradyrhizobium yuanmingense--8||s__Bradyrhizobium zhanjiangense--9||s__CAIMOR01 sp903835235--1||s__CAIMOR01 sp903843125--1||s__CAINDO01 sp903847385--1||s__CAIQQQ01 sp903823665--1||s__CAIWAH01 sp903821635--1||s__CAIYYN01 sp903930435--2||s__Cohaesibacter sp900215505--1||s__G192 sp019084075--1||s__JACADY01 sp013389115--1||s__JACDEQ01 sp013816225--1||s__JADQBU01 sp016278435--1||s__Kordiimonas sp006226495--1||s__Methylobacterium sp003217615--1||s__Methylobacterium sp004745635--1||s__Methylobacterium sp017833295--1||s__Nitrobacter hamburgensis--2||s__Nitrobacter sp000152905--1||s__Nitrobacter sp001896955--3||s__Nitrobacter sp001897285--2||s__Nitrobacter sp017305665--1||s__Nitrobacter vulgaris--3||s__Nitrobacter winogradskyi--2||s__Nitrobacter winogradskyi_A--2||s__OCS116 sp002400495--1||s__OCS116 sp002401855--1||s__Oceanicaulis sp001657295--1||s__Paenibacillus_A sp002439285--1||s__Pararhodospirillum oryzae--1||s__Phaeospirillum sp903901915--1||s__Plasticicumulans sp003962905--1||s__Plasticicumulans_A lactativorans--1||s__Pleomorphomonas carboxyditropha--1||s__Pleomorphomonas diazotrophica--2||s__Pleomorphomonas koreensis--2||s__Pleomorphomonas oryzae--2||s__Pleomorphomonas sp004366315--2||s__Pleomorphomonas sp011759535--3||s__Pleomorphomonas sp018262505--1||s__Pleomorphomonas sp018262575--3||s__Prosthecomicrobium_A hirschii--2||s__Prosthecomicrobium_A sp018729455--1||s__Pseudorhodoplanes sp019187085--1||s__Pseudoxanthobacter spirostomi--1||s__RDXE01 sp004292755--1||s__RGIG10340 sp017958585--1||s__Rhabdaerophilum calidifontis--1||s__Rhabdaerophilum sp002256205--1||s__Rhabdaerophilum sp002928875--1||s__Rhabdaerophilum sp009773635--1||s__Rhabdaerophilum sp009846685--1||s__Rhizorhabdus sp900101455--1||s__Rhizorhabdus wittichii_A--1||s__Rhodobium orientis--1||s__Rhodobium sp002869065--1||s__Rhodoblastus sphagnicola--1||s__Rhodoplanes elegans--1||s__Rhodoplanes roseus--1||s__Rhodoplanes sp013377085--1||s__Rhodopseudomonas faecalis--13||s__Rhodopseudomonas palustris_B--24||s__Rhodopseudomonas palustris_C--17||s__Rhodopseudomonas palustris_D--17||s__Rhodopseudomonas palustris_E--10||s__Rhodopseudomonas palustris_F--14||s__Rhodopseudomonas palustris_G--13||s__Rhodopseudomonas palustris_H--16||s__Rhodopseudomonas palustris_I--14||s__Rhodopseudomonas palustris_J--13||s__Rhodopseudomonas palustris_K--4||s__Rhodopseudomonas palustris_L--11||s__Rhodopseudomonas pentothenatexigens--18||s__Rhodopseudomonas pseudopalustris--15||s__Rhodopseudomonas rhenobacensis--12||s__Rhodopseudomonas sp000333455--9||s__Rhodopseudomonas sp001295845--12||s__Rhodopseudomonas sp010907035--13||s__Rhodopseudomonas sp013377015--13||s__Rhodovastum atsumiense--1||s__Roseibium sp013373445--1||s__Roseibium sp017643215--1||s__SHZC01 sp009692505--1||s__Salinarimonas rosea--1||s__Siculibacillus lacustris--1||s__Tardiphaga robiniae--8||s__Tardiphaga robiniae_A--9||s__Tardiphaga sp002256345--7||s__Tardiphaga sp003096755--8||s__Tardiphaga sp004173095--9||s__Tardiphaga sp007018905--14||s__Tardiphaga sp008329525--5||s__Tardiphaga sp014377915--15||s__Tardiphaga sp018279705--6||s__Tardiphaga sp900114605--8||s__Telmatospirillum siberiense--1||s__Telmatospirillum sp009712185--1||s__Telmatospirillum sp015654615--1||s__U87765 sp018131225--2||s__UBA1712 sp016286035--1||s__UBA1712 sp018064805--1||s__UBA2562 sp002340345--1||s__UBA2868 sp017524595--1||s__UBA2868 sp900320345--1||s__UBA2868 sp902775485--1||s__UBA4441 sp016744185--1||s__UBA7672 sp903831485--1||s__UBA7672 sp903842595--1||s__Zavarzinia aquatilis--1:heptad_counter=MCP-24H--2||MCP-38H--4568||MCP-40H--2||MCP-42H--2||MCP-44H--13||MCP-48H--1||MCP-58H--2:lbd_counter=4HB_MCP_1--2||UNKNOWN--3||dCache_2--1||sCache_2--2:lca_tree=f__Xanthobacteraceae:length_avg=123.42808607021517:length_max=175.0:length_min=45.0:length_std=26.544622582664:length_sum=108987.0:mismatch_avg=14.593431483578708:mismatch_max=87.0:mismatch_min=0.0:mismatch_std=13.095629513743502:mismatch_sum=12886.0:name=N957148:qcovhsp_avg=98.39796149490373:qcovhsp_max=100.0:qcovhsp_min=95.0:qcovhsp_std=1.6203553299634847:qcovhsp_sum=86885.4:qend_avg=124.92978482446206:qend_max=171.0:qend_min=45.0:qend_std=27.395185672417142:qend_sum=110313.0:qstart_avg=2.77916194790487:qstart_max=9.0:qstart_min=1.0:qstart_std=2.2602591958607974:qstart_sum=2454.0:ref_name_counter=GB_GCA_001896955.1_protein.faa_MKRN01000175.1_24@PF00015_full_PFAM.503.681--2||GB_GCA_001896955.1_protein.faa_MKRN01000203.1_27@PF00015_full_PFAM.388.561--2||GB_GCA_001897285.1_protein.faa_MKSM01000004.1_10@PF00015_full_PFAM.503.681--2||GB_GCA_003963435.1_protein.faa_RXJC01000377.1_6@PF00015_full_PFAM.371.482--1||GB_GCA_004173095.1_protein.faa_SDZE01000233.1_1@PF00015_full_PFAM.370.447--1||GB_GCA_004173095.1_protein.faa_SDZE01000544.1_5@PF00015_full_PFAM.370.542--6||GB_GCA_004799445.1_protein.faa_SSNA01000083.1_22@PF00015_full_PFAM.520.697--1||GB_GCA_004799445.1_protein.faa_SSNA01000189.1_2@PF00015_full_PFAM.483.654--1||GB_GCA_004799445.1_protein.faa_SSNA01000189.1_3@PF00015_full_PFAM.378.554--2||GB_GCA_004799445.1_protein.faa_SSNA01000198.1_4@PF00015_full_PFAM.372.543--24||GB_GCA_005884765.1_protein.faa_VAZV01000131.1_70@PF00015_full_PFAM.497.664--5||GB_GCA_005884765.1_protein.faa_VAZV01000235.1_49@PF00015_full_PFAM.472.646--4||GB_GCA_005884855.1_protein.faa_VAZS01000272.1_11@PF00015_full_PFAM.249.428--1||GB_GCA_005885285.1_protein.faa_VAZG01000192.1_35@PF00015_full_PFAM.474.647--9||GB_GCA_005885285.1_protein.faa_VAZG01000410.1_8@PF00015_full_PFAM.370.456--16||GB_GCA_009693785.1_protein.faa_SHWP01000050.1_12@PF00015_full_PFAM.500.673--1||GB_GCA_013377015.1_protein.faa_JACABA010000001.1_769@PF00015_full_PFAM.367.540--1||GB_GCA_013377015.1_protein.faa_JACABA010000009.1_48@PF00015_full_PFAM.491.670--1||GB_GCA_013816225.1_protein.faa_JACDEQ010000332.1_3@PF00015_full_PFAM.83.255--2||GB_GCA_014377495.1_protein.faa_JACMPN010000102.1_17@PF00015_full_PFAM.169.356--1||GB_GCA_016183985.1_protein.faa_JACPDN010000010.1_131@PF00015_full_PFAM.369.537--1||GB_GCA_016183985.1_protein.faa_JACPDN010000010.1_581@PF00015_full_PFAM.368.532--2||GB_GCA_016213215.1_protein.faa_JACRAW010000107.1_2@PF00015_full_PFAM.370.536--3||GB_GCA_016219575.1_protein.faa_JACRMG010000017.1_8@PF00015_full_PFAM.515.685--1||GB_GCA_016219575.1_protein.faa_JACRMG010000034.1_64@PF00015_full_PFAM.388.563--3||GB_GCA_016793005.1_protein.faa_JAEUKL010000420.1_6@PF00015_full_PFAM.505.678--1||GB_GCA_016794005.1_protein.faa_JAEUKY010000085.1_21@PF00015_full_PFAM.488.667--2||GB_GCA_017881085.1_protein.faa_JADGRI010000002.1_35@PF00015_full_PFAM.471.651--1||GB_GCA_017881085.1_protein.faa_JADGRI010000002.1_36@PF00015_full_PFAM.526.695--8||GB_GCA_017881085.1_protein.faa_JADGRI010000024.1_18@PF00015_full_PFAM.474.646--6||GB_GCA_017881085.1_protein.faa_JADGRI010000130.1_2@PF00015_full_PFAM.447.637--8||GB_GCA_018829205.1_protein.faa_JAHJUE010000010.1_306@PF00015_full_PFAM.430.640--1||GB_GCA_018971625.1_protein.faa_JAGXAJ010000001.1_97@PF00015_full_PFAM.372.551--34||GB_GCA_018971675.1_protein.faa_JAGXAF010000125.1_1@PF00015_full_PFAM.372.549--9||GB_GCA_019242285.1_protein.faa_JAFAVV010000649.1_1@PF00015_full_PFAM.374.500--13||GB_GCA_019242285.1_protein.faa_JAFAVV010000713.1_1@PF00015_full_PFAM.2.163--5||GB_GCA_019243075.1_protein.faa_JAFAUV010000032.1_3@PF00015_full_PFAM.6.180--1||GB_GCA_019244115.1_protein.faa_JAFATE010000244.1_17@PF00015_full_PFAM.372.544--1||GB_GCA_019244115.1_protein.faa_JAFATE010000741.1_14@PF00015_full_PFAM.373.548--1||GB_GCA_903847385.1_protein.faa_CAINDO010000565.1_26@PF00015_full_PFAM.228.418--1||RS_GCF_000013365.1_protein.faa_NC_007778.1_3630@PF00015_full_PFAM.372.541--2||RS_GCF_000013885.1_protein.faa_NC_007964.1_1080@PF00015_full_PFAM.371.548--1||RS_GCF_000014825.1_protein.faa_NC_008435.1_3045@PF00015_full_PFAM.368.546--1||RS_GCF_000014825.1_protein.faa_NC_008435.1_3957@PF00015_full_PFAM.479.659--1||RS_GCF_000015165.1_protein.faa_NC_009485.1_6355@PF00015_full_PFAM.535.703--1||RS_GCF_000026145.1_protein.faa_NC_009445.1_1477@PF00015_full_PFAM.372.543--1||RS_GCF_000152905.1_protein.faa_NZ_AAMY01000008.1_87@PF00015_full_PFAM.503.676--5||RS_GCF_000239775.1_protein.faa_NZ_CAFI01000364.1_4@PF00015_full_PFAM.362.501--1||RS_GCF_000239775.1_protein.faa_NZ_CAFI01000445.1_3@PF00015_full_PFAM.367.546--6||RS_GCF_000333455.1_protein.faa_NZ_BADD01000585.1_2@PF00015_full_PFAM.368.472--1||RS_GCF_000344805.1_protein.faa_NC_020453.1_1480@PF00015_full_PFAM.532.703--1||RS_GCF_000383415.1_protein.faa_NZ_KB911258.1_432@PF00015_full_PFAM.381.553--1||RS_GCF_000426105.1_protein.faa_NZ_AUES01000016.1_105@PF00015_full_PFAM.370.540--1||RS_GCF_000426245.1_protein.faa_NZ_AUEZ01000108.1_8@PF00015_full_PFAM.370.537--39||RS_GCF_000426845.1_protein.faa_NZ_AUGD01000007.1_351@PF00015_full_PFAM.370.476--8||RS_GCF_000472865.1_protein.faa_NZ_AXAP01000024.1_16@PF00015_full_PFAM.370.538--15||RS_GCF_000472925.1_protein.faa_NZ_AXAS01000020.1_67@PF00015_full_PFAM.380.554--1||RS_GCF_000472965.1_protein.faa_NZ_AXAU01000017.1_13@PF00015_full_PFAM.480.653--3||RS_GCF_000472965.1_protein.faa_NZ_AXAU01000017.1_9@PF00015_full_PFAM.386.561--1||RS_GCF_000473045.1_protein.faa_NZ_AXAY01000062.1_10@PF00015_full_PFAM.232.415--1||RS_GCF_000482425.1_protein.faa_NZ_KI519399.1_1931@PF00015_full_PFAM.455.641--2||RS_GCF_000617845.2_protein.faa_NZ_DF820425.1_2075@PF00015_full_PFAM.259.431--1||RS_GCF_000935205.1_protein.faa_NZ_JXXE01000590.1_6@PF00015_full_PFAM.1.150--2||RS_GCF_000938305.1_protein.faa_NZ_JYMT01000020.1_24@PF00015_full_PFAM.370.540--1||RS_GCF_000938305.1_protein.faa_NZ_JYMT01000033.1_82@PF00015_full_PFAM.460.632--5||RS_GCF_001440035.1_protein.faa_NZ_LJYG01000110.1_217@PF00015_full_PFAM.368.522--2||RS_GCF_001440395.1_protein.faa_NZ_LLXZ01000114.1_25@PF00015_full_PFAM.369.539--106||RS_GCF_001440395.1_protein.faa_NZ_LLXZ01000194.1_74@PF00015_full_PFAM.385.560--4||RS_GCF_001440405.1_protein.faa_NZ_LLXX01000034.1_26@PF00015_full_PFAM.366.536--14||RS_GCF_001440405.1_protein.faa_NZ_LLXX01000175.1_61@PF00015_full_PFAM.367.538--1||RS_GCF_001440405.1_protein.faa_NZ_LLXX01000175.1_63@PF00015_full_PFAM.373.544--1||RS_GCF_001440415.1_protein.faa_NZ_LLYA01000196.1_14@PF00015_full_PFAM.370.542--1||RS_GCF_001440475.1_protein.faa_NZ_LLYB01000043.1_51@PF00015_full_PFAM.367.539--6||RS_GCF_001440475.1_protein.faa_NZ_LLYB01000134.1_218@PF00015_full_PFAM.371.543--1||RS_GCF_001440475.1_protein.faa_NZ_LLYB01000134.1_219@PF00015_full_PFAM.372.549--5||RS_GCF_001618955.1_protein.faa_NZ_LVYV01000001.1_147@PF00015_full_PFAM.469.651--3||RS_GCF_001641635.1_protein.faa_NZ_LUUB01000095.1_5@PF00015_full_PFAM.473.654--6||RS_GCF_001693485.1_protein.faa_NZ_MAXC01000005.1_16@PF00015_full_PFAM.370.542--5||RS_GCF_001693485.1_protein.faa_NZ_MAXC01000043.1_245@PF00015_full_PFAM.498.667--2||RS_GCF_001693515.2_protein.faa_NZ_CP042968.1_1679@PF00015_full_PFAM.366.539--14||RS_GCF_001693515.2_protein.faa_NZ_CP042968.1_2148@PF00015_full_PFAM.479.653--3||RS_GCF_001693515.2_protein.faa_NZ_CP042968.1_2149@PF00015_full_PFAM.371.543--1||RS_GCF_001693515.2_protein.faa_NZ_CP042968.1_2151@PF00015_full_PFAM.387.560--1||RS_GCF_001908185.1_protein.faa_NZ_LGHM01000134.1_6@PF00015_full_PFAM.392.563--25||RS_GCF_001908235.1_protein.faa_NZ_LGHK01000017.1_23@PF00015_full_PFAM.368.541--1||RS_GCF_002028545.1_protein.faa_NZ_MWPQ01000018.1_10@PF00015_full_PFAM.369.543--4||RS_GCF_002028545.1_protein.faa_NZ_MWPQ01000019.1_29@PF00015_full_PFAM.501.676--9||RS_GCF_002028545.1_protein.faa_NZ_MWPQ01000040.1_141@PF00015_full_PFAM.388.561--2||RS_GCF_002532045.1_protein.faa_NZ_NWTG01000001.1_595@PF00015_full_PFAM.374.543--1||RS_GCF_002797515.1_protein.faa_NZ_PGEQ01000001.1_1477@PF00015_full_PFAM.511.685--4||RS_GCF_002797515.1_protein.faa_NZ_PGEQ01000001.1_3775@PF00015_full_PFAM.374.539--2||RS_GCF_002797515.1_protein.faa_NZ_PGEQ01000001.1_4297@PF00015_full_PFAM.393.569--3||RS_GCF_003062295.1_protein.faa_NZ_PYCN01000017.1_134@PF00015_full_PFAM.384.561--1||RS_GCF_003062295.1_protein.faa_NZ_PYCN01000017.1_136@PF00015_full_PFAM.373.544--1||RS_GCF_003062295.1_protein.faa_NZ_PYCN01000030.1_5@PF00015_full_PFAM.498.664--1||RS_GCF_003096755.1_protein.faa_NZ_QENW01000008.1_94@PF00015_full_PFAM.483.652--1||RS_GCF_003096755.1_protein.faa_NZ_QENW01000009.1_204@PF00015_full_PFAM.364.535--2||RS_GCF_003233655.1_protein.faa_NZ_CP029829.1_683@PF00015_full_PFAM.530.713--1||RS_GCF_003367195.1_protein.faa_NZ_QRGO01000002.1_600@PF00015_full_PFAM.257.427--1||RS_GCF_003989665.1_protein.faa_NZ_RZIJ01000001.1_283@PF00015_full_PFAM.379.539--1||RS_GCF_004114535.1_protein.faa_NZ_LBJC01000007.1_131@PF00015_full_PFAM.505.677--1||RS_GCF_004310425.1_protein.faa_NZ_SIUB01000001.1_47@PF00015_full_PFAM.361.525--1||RS_GCF_004363235.1_protein.faa_NZ_SNYW01000008.1_203@PF00015_full_PFAM.368.535--1||RS_GCF_005502455.1_protein.faa_NZ_SCOS01000051.1_20@PF00015_full_PFAM.369.535--1||RS_GCF_005937885.2_protein.faa_NZ_CP042176.1_1260@PF00015_full_PFAM.460.634--17||RS_GCF_005937885.2_protein.faa_NZ_CP042176.1_2105@PF00015_full_PFAM.368.541--2||RS_GCF_005937885.2_protein.faa_NZ_CP042176.1_2106@PF00015_full_PFAM.488.657--1||RS_GCF_006483445.1_protein.faa_NZ_PPPT01000114.1_25@PF00015_full_PFAM.383.557--1||RS_GCF_007018905.1_protein.faa_NZ_CP041402.1_1020@PF00015_full_PFAM.480.660--5||RS_GCF_007018905.1_protein.faa_NZ_CP041402.1_1023@PF00015_full_PFAM.243.423--8||RS_GCF_007018905.1_protein.faa_NZ_CP041402.1_1383@PF00015_full_PFAM.479.657--4||RS_GCF_007018905.1_protein.faa_NZ_CP041402.1_528@PF00015_full_PFAM.1.140--2||RS_GCF_008123425.1_protein.faa_NZ_VSSS01000015.1_166@PF00015_full_PFAM.373.546--2||RS_GCF_008932115.1_protein.faa_NZ_CP044543.1_1470@PF00015_full_PFAM.476.660--3||RS_GCF_009766005.1_protein.faa_NZ_LMUK01000043.1_125@PF00015_full_PFAM.375.547--1||RS_GCF_009930815.1_protein.faa_NZ_CP022222.1_1631@PF00015_full_PFAM.496.669--1||RS_GCF_009930815.1_protein.faa_NZ_CP022222.1_3964@PF00015_full_PFAM.369.539--8||RS_GCF_009930815.1_protein.faa_NZ_CP022222.1_4561@PF00015_full_PFAM.370.541--1||RS_GCF_011516635.3_protein.faa_NZ_JAAOLC030000001.1_1155@PF00015_full_PFAM.473.659--2||RS_GCF_011516645.2_protein.faa_NZ_JAAOLE020000001.1_2882@PF00015_full_PFAM.369.546--3||RS_GCF_011947195.1_protein.faa_NZ_JAATVY010000009.1_114@PF00015_full_PFAM.362.538--1||RS_GCF_013114825.1_protein.faa_NZ_JAAVLX010000005.1_6@PF00015_full_PFAM.479.653--2||RS_GCF_013114825.1_protein.faa_NZ_JAAVLX010000005.1_7@PF00015_full_PFAM.373.544--2||RS_GCF_013114825.1_protein.faa_NZ_JAAVLX010000005.1_9@PF00015_full_PFAM.387.560--3||RS_GCF_013114835.1_protein.faa_NZ_JAAVLW010000001.1_449@PF00015_full_PFAM.387.557--10||RS_GCF_013114835.1_protein.faa_NZ_JAAVLW010000001.1_451@PF00015_full_PFAM.373.543--3||RS_GCF_013114835.1_protein.faa_NZ_JAAVLW010000001.1_453@PF00015_full_PFAM.368.547--7||RS_GCF_013359755.1_protein.faa_NZ_JABMCJ010000085.1_203@PF00015_full_PFAM.475.647--1||RS_GCF_013423485.1_protein.faa_NZ_JABFFR010000003.1_48@PF00015_full_PFAM.369.536--1||RS_GCF_015291665.1_protein.faa_NZ_CP030048.1_5340@PF00015_full_PFAM.383.555--1||RS_GCF_015624485.1_protein.faa_NZ_CP061378.1_5382@PF00015_full_PFAM.460.632--14||RS_GCF_017872735.1_protein.faa_NZ_JAGGJJ010000002.1_724@PF00015_full_PFAM.498.671--42||RS_GCF_017872735.1_protein.faa_NZ_JAGGJJ010000003.1_248@PF00015_full_PFAM.461.634--2||RS_GCF_017872735.1_protein.faa_NZ_JAGGJJ010000005.1_194@PF00015_full_PFAM.481.659--1||RS_GCF_017872735.1_protein.faa_NZ_JAGGJJ010000005.1_195@PF00015_full_PFAM.371.541--5||RS_GCF_017872735.1_protein.faa_NZ_JAGGJJ010000019.1_19@PF00015_full_PFAM.390.565--13||RS_GCF_017876165.1_protein.faa_NZ_JAGINQ010000025.1_37@PF00015_full_PFAM.499.684--1||RS_GCF_018129385.1_protein.faa_NZ_JAFCLN010000039.1_7@PF00015_full_PFAM.370.542--4||RS_GCF_018129965.1_protein.faa_NZ_JAFCKW010000024.1_47@PF00015_full_PFAM.386.558--2||RS_GCF_018129965.1_protein.faa_NZ_JAFCKW010000037.1_40@PF00015_full_PFAM.482.657--3||RS_GCF_018129985.1_protein.faa_NZ_JAFCKT010000012.1_14@PF00015_full_PFAM.464.540--2||RS_GCF_018130065.1_protein.faa_NZ_JAFCME010000001.1_49@PF00015_full_PFAM.384.556--1||RS_GCF_018130165.1_protein.faa_NZ_JAFCLZ010000016.1_112@PF00015_full_PFAM.496.670--2||RS_GCF_018130385.1_protein.faa_NZ_JAFCLU010000004.1_23@PF00015_full_PFAM.520.698--4||RS_GCF_018130385.1_protein.faa_NZ_JAFCLU010000004.1_24@PF00015_full_PFAM.479.653--3||RS_GCF_018130385.1_protein.faa_NZ_JAFCLU010000004.1_27@PF00015_full_PFAM.387.563--2||RS_GCF_018130385.1_protein.faa_NZ_JAFCLU010000027.1_22@PF00015_full_PFAM.498.664--2||RS_GCF_018130505.1_protein.faa_NZ_JAFCKH010000006.1_237@PF00015_full_PFAM.371.540--1||RS_GCF_018130945.1_protein.faa_NZ_JAFCJN010000008.1_293@PF00015_full_PFAM.383.554--1||RS_GCF_018131075.1_protein.faa_NZ_JAFCLS010000060.1_21@PF00015_full_PFAM.117.293--8||RS_GCF_018131105.1_protein.faa_NZ_JAFCJI010000002.1_1141@PF00015_full_PFAM.376.547--1||RS_GCF_018398875.1_protein.faa_NZ_JAGWDK010000033.1_16@PF00015_full_PFAM.370.543--16||RS_GCF_018398895.1_protein.faa_NZ_JAGWDJ010000018.1_13@PF00015_full_PFAM.373.544--1||RS_GCF_018398895.1_protein.faa_NZ_JAGWDJ010000018.1_14@PF00015_full_PFAM.479.653--2||RS_GCF_018449695.1_protein.faa_NZ_JAAVUY010000032.1_19@PF00015_full_PFAM.483.653--1||RS_GCF_018596315.1_protein.faa_NZ_JAHEAG010000001.1_790@PF00015_full_PFAM.367.537--29||RS_GCF_018596315.1_protein.faa_NZ_JAHEAG010000001.1_87@PF00015_full_PFAM.387.564--6||RS_GCF_018596315.1_protein.faa_NZ_JAHEAG010000001.1_91@PF00015_full_PFAM.374.546--1||RS_GCF_018596315.1_protein.faa_NZ_JAHEAG010000001.1_92@PF00015_full_PFAM.479.653--6||RS_GCF_018596315.1_protein.faa_NZ_JAHEAG010000001.1_93@PF00015_full_PFAM.368.538--4||RS_GCF_018596315.1_protein.faa_NZ_JAHEAG010000074.1_19@PF00015_full_PFAM.512.683--3||RS_GCF_018736105.1_protein.faa_NZ_CP076135.1_1871@PF00015_full_PFAM.483.654--8||RS_GCF_018736105.1_protein.faa_NZ_CP076135.1_4071@PF00015_full_PFAM.508.685--3||RS_GCF_900099825.1_protein.faa_NZ_LT629693.1_1223@PF00015_full_PFAM.370.540--3||RS_GCF_900103365.1_protein.faa_NZ_LT629703.1_5353@PF00015_full_PFAM.389.559--2||RS_GCF_900103365.1_protein.faa_NZ_LT629703.1_5857@PF00015_full_PFAM.483.654--6||RS_GCF_900105125.1_protein.faa_NZ_LT629750.1_2629@PF00015_full_PFAM.368.541--3||RS_GCF_900105125.1_protein.faa_NZ_LT629750.1_7328@PF00015_full_PFAM.375.551--1||RS_GCF_900110435.1_protein.faa_NZ_FODT01000004.1_190@PF00015_full_PFAM.493.668--13||RS_GCF_900129505.1_protein.faa_NZ_LT670818.1_220@PF00015_full_PFAM.363.541--19||RS_GCF_900129505.1_protein.faa_NZ_LT670818.1_221@PF00015_full_PFAM.472.649--3||RS_GCF_900129505.1_protein.faa_NZ_LT670818.1_2323@PF00015_full_PFAM.474.643--11||RS_GCF_900129675.1_protein.faa_NZ_FSRD01000003.1_448@PF00015_full_PFAM.370.540--3||RS_GCF_900141755.1_protein.faa_NZ_LT670844.1_1365@PF00015_full_PFAM.391.566--1||RS_GCF_900141755.1_protein.faa_NZ_LT670844.1_5541@PF00015_full_PFAM.472.645--3||RS_GCF_900176205.1_protein.faa_NZ_LT859959.1_2886@PF00015_full_PFAM.362.543--1||RS_GCF_900176205.1_protein.faa_NZ_LT859959.1_4224@PF00015_full_PFAM.363.546--1:scovhsp_avg=72.68584371460928:scovhsp_max=100.0:scovhsp_min=50.0:scovhsp_std=13.557434432713142:scovhsp_sum=64181.59999999999:send_avg=134.9841449603624:send_max=170.0:send_min=56.0:send_std=25.61532496474049:send_sum=119191.0:sstart_avg=12.755379388448471:sstart_max=62.0:sstart_min=1.0:sstart_std=14.862756950129484:sstart_sum=11263.0])0.39:0.00305115[&&NHX:Sample_counter=rhizpot1--1199||rhizpot2--171||rhizpot3--996||rhiztom1--148||rhiztom2--132||rhiztom3--241:Type_counter=GTDB--1713||capture--2887:besthit_avg=88.72700564971751:besthit_max=100.0:besthit_min=42.4:besthit_std=9.288917432319424:besthit_sum=78523.4:bitscore_avg=175.0315254237288:bitscore_max=258.0:bitscore_min=70.1:bitscore_std=32.590853352098065:bitscore_sum=154902.9:capture_class_counter=c__AC1--2||c__Acidobacteriae--3||c__Actinomycetia--152||c__Alphaproteobacteria--1499||c__Anaerolineae--6||c__B15-G4--1||c__Bacilli--48||c__Bdellovibrionia--1||c__Calditrichia--2||c__Campylobacteria--1||c__Chloroflexia--1||c__Clostridia--32||c__Coriobacteriia--8||c__Desulfobacteria--27||c__Desulfobulbia--11||c__Desulfotomaculia--1||c__Desulfovibrionia--43||c__Desulfuromonadia--158||c__Fimbriimonadia--3||c__GWC2-55-46--1||c__Gammaproteobacteria--690||c__Gemmatimonadetes--13||c__Halobacteria--10||c__Holophagae--13||c__Hydrogenedentia--2||c__JADFXK01--1||c__Koll11--1||c__Lentisphaeria--2||c__Limnocylindria--1||c__MSB-5A5--2||c__Magnetococcia--3||c__Methanomicrobia--1||c__Moduliflexia--1||c__Mor1--2||c__Myxococcia--53||c__Negativicutes--9||c__Ozemobacteria--2||c__PGYV01--5||c__Phycisphaerae--1||c__Planctomycetia--11||c__Polyangia--14||c__Rhodothermia--3||c__SAR324--11||c__SZUA-567--1||c__Sericytochromatia--1||c__Spirochaetia--2||c__Synergistia--3||c__Syntrophia--1||c__Thermoleophilia--1||c__UBA10030--2||c__UBA1135--3||c__UBA4055--1||c__UBA6191--1||c__UBA994--1||c__Verrucomicrobiae--14||c__Vicinamibacteria--4||c__Zetaproteobacteria--1:capture_domain_counter=d__Archaea--11||d__Bacteria--2876:capture_family_counter=f__1-14-0-20-42-13--1||f__Acetobacteraceae--36||f__Acidothermaceae--2||f__Actinomycetaceae--5||f__Aeromonadaceae--70||f__Aestuariirhabdaceae--1||f__Aestuariivirgaceae--1||f__Alcanivoracaceae--5||f__Alteromonadaceae--9||f__Aminiphilaceae--1||f__Anaerolineaceae--1||f__Anaeromyxobacteraceae--3||f__Ancalomicrobiaceae--6||f__Aneurinibacillaceae--2||f__Aquaspirillaceae--1||f__Azospirillaceae--56||f__BM103--1||f__Bdellovibrionaceae--1||f__Beijerinckiaceae--257||f__Brevibacillaceae--3||f__Bryobacteraceae--2||f__Burkholderiaceae--177||f__CACIAM-22H2--3||f__CAIOGM01--48||f__CAITYL01--2||f__CAIWAD01--1||f__CSP1-4--1||f__Cardiobacteriaceae--1||f__Casp-alpha2--57||f__Caulobacteraceae--33||f__Cellulomonadaceae--17||f__Chitinibacteraceae--3||f__Chitinimonadaceae--4||f__Chloroflexaceae--1||f__Chromatiaceae--43||f__Chromobacteriaceae--29||f__Clostridiaceae--2||f__Cohaesibacteraceae--3||f__Competibacteraceae--1||f__DC0425bin3--1||f__DRME01--1||f__DSM-21159--3||f__DSM-6294--1||f__DSM-8532--2||f__DSPA01--1||f__DTU013--3||f__Dermatophilaceae--1||f__Desulfobacteraceae--5||f__Desulfobulbaceae--6||f__Desulfocapsaceae--2||f__Desulfococcaceae--1||f__Desulfolunaceae--4||f__Desulfomicrobiaceae--6||f__Desulforegulaceae--1||f__Desulfosarcinaceae--4||f__Desulfosudaceae--10||f__Desulfovibrionaceae--37||f__Desulfurivibrionaceae--3||f__Desulfuromonadaceae--7||f__Dethiosulfovibrionaceae--2||f__Devosiaceae--3||f__Dongiaceae--93||f__Emcibacteraceae--2||f__Enterobacteriaceae--6||f__EnvOPS12--5||f__Fen-1342--1||f__Fimbriimonadaceae--3||f__GCA-2696645--1||f__GCA-2753255--11||f__GCF-013343005--2||f__GWC2-71-9--9||f__Gallaecimonadaceae--1||f__Gallionellaceae--10||f__Geminicoccaceae--1||f__Gemmataceae--6||f__Gemmatimonadaceae--4||f__Geoalkalibacteraceae--1||f__Geobacteraceae--7||f__Geodermatophilaceae--63||f__Geopsychrobacteraceae--3||f__HTCC5015--1||f__Halomonadaceae--6||f__Halorhodospiraceae--2||f__Helicobacteraceae--1||f__Holophagaceae--13||f__J042--2||f__J093--3||f__JAABTS01--1||f__JAAYKL01--1||f__JACPRK01--1||f__JADFXK01--1||f__JADGAP01--1||f__JAEUJZ01--9||f__JAFLCR01--2||f__Jatrophihabitantaceae--17||f__Kiloniellaceae--2||f__Kineococcaceae--1||f__Kineosporiaceae--29||f__Kordiimonadaceae--1||f__Lachnospiraceae--20||f__Lacipirellulaceae--1||f__MH13--2||f__Magnetaquicoccaceae--1||f__Magnetospirillaceae--62||f__Maricaulaceae--19||f__Mariprofundaceae--1||f__Methanoregulaceae--1||f__Methyloligellaceae--6||f__Methylomonadaceae--5||f__Methylopilaceae--5||f__Micavibrionaceae--1||f__Micromonosporaceae--10||f__Moduliflexaceae--1||f__Motilibacteraceae--2||f__Myxococcaceae--50||f__NBRC-103111--4||f__Nannocystaceae--4||f__Natrialbaceae--10||f__Nevskiaceae--1||f__Nitrincolaceae--8||f__Nitrococcaceae--1||f__Nocardioidaceae--2||f__Opitutaceae--7||f__Oscillospiraceae--3||f__Ozemobacteraceae--2||f__PGYV01--3||f__PWMO01--1||f__PWYM01--2||f__Paenibacillaceae--38||f__Palsa-1178--2||f__Parvibaculaceae--2||f__Parvularculaceae--1||f__Pelotomaculaceae--1||f__Phreatobacteraceae--2||f__Pleomorphomonadaceae--2||f__Pseudomonadaceae--154||f__Pseudonocardiaceae--1||f__Pseudopelobacteraceae--49||f__Rhizobiaceae--82||f__Rhodanobacteraceae--2||f__Rhodobacteraceae--20||f__Rhodobiaceae--1||f__Rhodocyclaceae--113||f__Rhodospirillaceae--3||f__Rhodothalassiaceae--1||f__SIAN01--1||f__SMYD01--2||f__SZUA-401--38||f__SZUA-567--1||f__Salinibacteraceae--3||f__Selenomonadaceae--9||f__Shewanellaceae--2||f__Sneathiellaceae--2||f__Solirubrobacteraceae--1||f__Sphingomonadaceae--67||f__Sporichthyaceae--1||f__Stappiaceae--13||f__Streptosporangiaceae--1||f__Syntrophotaleaceae--1||f__Thalassobaculaceae--5||f__Thalassospiraceae--3||f__Thermoguttaceae--3||f__Thiobacillaceae--10||f__Thiohalospiraceae--1||f__Thiomicrospiraceae--1||f__Thiotrichaceae--1||f__Tistrellaceae--1||f__Tumebacillaceae--1||f__UBA11136--3||f__UBA12059--1||f__UBA12508--2||f__UBA1268--1||f__UBA1319--1||f__UBA2255--2||f__UBA2279--8||f__UBA2294--3||f__UBA2386--3||f__UBA5619--1||f__UBA8401--2||f__UBA929--1||f__UBA994--1||f__UM-FILTER-46-8--2||f__UWMA-0217--1||f__UXAT02--1||f__VGJW01--1||f__Verruco-01--1||f__Vibrionaceae--4||f__Vicinamibacteraceae--4||f__WGMK01--2||f__WMHbin7--1||f__WQUN01--1||f__Wenzhouxiangellaceae--2||f__Xanthobacteraceae--634||f__Xanthomonadaceae--9||f__YD0425bin50--1:capture_genus_counter=g__1-14-0-20-42-13--1||g__14-2--2||g__20CM-4-69-16--3||g__66-474--1||g__Accumulibacter--37||g__Acidocella--1||g__Acidovorax--2||g__Acidovorax_A--1||g__Actinoplanes--10||g__Actinosynnema--1||g__Aeromonas--70||g__Aestuariirhabdus--1||g__Aestuariivirga--1||g__Afipia--1||g__Aggregicoccus--1||g__Agrobacterium--2||g__Albibacillus--1||g__Albitalea--1||g__Alcanivorax--5||g__Algihabitans--3||g__Allorhizobium--9||g__Alpha-05--1||g__Alteromonas--6||g__Aminidesulfovibrio--10||g__Aminiphilus--1||g__Anaerovibrio--1||g__Andreprevotia--1||g__Aneurinibacillus--2||g__Angulomicrobium--1||g__Aquabacter--1||g__Aquabacterium--4||g__Aquabacterium_A--2||g__Aquincola--6||g__Aquitalea--4||g__Archangium--1||g__Arhodomonas--1||g__Asticcacaulis--1||g__Aureimonas_A--2||g__Azoarcus--1||g__Azoarcus_D--1||g__Azohydromonas--1||g__Azonexus--34||g__Azorhizobium--1||g__Azospira_A--4||g__Azospirillum--24||g__BM707--3||g__BOG-930--10||g__BOG-933--5||g__Bdellovibrio--1||g__Blastochloris--1||g__Blastococcus--55||g__Blastomonas--4||g__Bordetella_C--4||g__Bosea--23||g__Boseongicola--1||g__Bradyrhizobium--488||g__Brevibacillus--2||g__Brevibacillus_C--1||g__Brevundimonas--1||g__Butyrivibrio--1||g__CADEFT01--1||g__CAHJWH01--10||g__CAIMWS01--1||g__CAIOGM01--48||g__CAIOYC01--4||g__CAIPTY01--1||g__CAIRTN01--1||g__CAITYL01--2||g__CAIULK01--6||g__CAIVVT01--1||g__CAIWAD01--1||g__CAIYYN01--1||g__COE1--2||g__Candidimonas_A--1||g__Casp-alpha2--3||g__Caulobacter--16||g__Celeribacter--1||g__Cellulomonas--16||g__Chelatococcus_A--1||g__Chitinibacter--2||g__Chitinimonas--3||g__Chloroflexus--1||g__Chromobacterium--5||g__Clostridium_B--2||g__Cohaesibacter--3||g__Cohnella--2||g__Consotaella--2||g__Corallococcus--1||g__Crenobacter--5||g__Cupriavidus--2||g__Curvibacter--2||g__Cystobacter--10||g__DRKI01--1||g__DRME01--1||g__DSPA01--1||g__DTU013--3||g__Dactylopiibacterium--2||g__Denitrobaculum--1||g__Desulfatitalea--1||g__Desulfobacterium_B--3||g__Desulfobacula--2||g__Desulfobotulus--1||g__Desulfobulbus--5||g__Desulfoluna--4||g__Desulfomicrobium--6||g__Desulfonema_B--1||g__Desulforhopalus--1||g__Desulfosarcina--3||g__Desulfosudis--10||g__Desulfovibrio--1||g__Desulfuromonas--7||g__Dethiosulfovibrio--2||g__Devosia--2||g__Dichelobacter--1||g__Didemnitutus--7||g__Dongia--32||g__Duganella--11||g__ER4--3||g__Emcibacter--1||g__Ensifer--1||g__Ensifer_A--16||g__Enterovibrio--2||g__Erythrobacter--9||g__FEN-1143--2||g__Fen-1039--1||g__Fen-1342--1||g__Fundidesulfovibrio--3||g__GCA-2696645--1||g__GCA-2753255--11||g__GCA-2753275--1||g__Ga0077550--4||g__Gallaecimonas--1||g__Gallionella--3||g__Gemmatimonas--1||g__Gemmobacter_B--1||g__Geoalkalibacter--1||g__Geodermatophilus--7||g__Geomonas--6||g__Geothrix--6||g__Giesbergeria--2||g__Gluconobacter--7||g__HA3dbin3--1||g__HCHbin5--1||g__HRBIN39--1||g__HTCC5015--1||g__Halomonas--4||g__Halorhodospira--1||g__Hansschlegelia--4||g__Helicobacter_E--1||g__Herbaspirillum--31||g__Hoeflea--4||g__Holophaga--7||g__HyVt-560--1||g__Hylemonella--1||g__Ideonella--1||g__Imhoffiella--15||g__JAABTS01--1||g__JAADJD01--2||g__JAAFIP01--1||g__JAAFJR01--8||g__JAAYJG01--2||g__JAAYVR01--3||g__JAAZNB01--1||g__JABFSM01--2||g__JABIRP01--1||g__JACDDX01--1||g__JACOUN01--8||g__JACPGE01--2||g__JACPPC01--3||g__JACPRK01--1||g__JACRCG01--42||g__JADFXK01--1||g__JADFZP01--2||g__JADGAP01--1||g__JADJOM01--3||g__JADJPO01--29||g__JADJTI01--1||g__JADKCZ01--1||g__JAEUJQ01--1||g__JAEUJT01--24||g__JAEUKZ01--2||g__JAEULV01--5||g__JAFAKZ01--1||g__JAFGNN01--1||g__JAFGXQ01--1||g__JAFLCR01--2||g__JAGNNG01--9||g__JAHIVH01--1||g__JS7-9--1||g__Jannaschia--3||g__Janthinobacterium--4||g__Jiella--3||g__KK5--1||g__Kineococcus--1||g__Komagataeibacter--7||g__Kordiimonas--1||g__LMDS01--1||g__LX47W--2||g__Lacipirellula--1||g__Lacrimispora--2||g__Laribacter--1||g__Luteimonas--1||g__Luteitalea--4||g__M0040--1||g__M30B53--1||g__MH13--2||g__MT45--17||g__MVQL01--1||g__Magnetospirillum--18||g__Malonomonas--3||g__Mangrovibacter--1||g__Marichromatium--1||g__Marinicaulis--1||g__Marinobacterium--8||g__Marmoricola--1||g__Massilia--37||g__Megalodesulfovibrio--1||g__Melittangium--1||g__Methanolinea_A--1||g__Methylobacterium--222||g__Methylobrevis--1||g__Methyloceanibacter--6||g__Methylocella--1||g__Methylomonas--1||g__Methylopila--1||g__Methyloversatilis--14||g__Methylovulum--4||g__Microvirga--3||g__Mitsuaria--1||g__Modestobacter--1||g__Motilibacter--2||g__Mycoplana--1||g__Myxococcus--9||g__Natrarchaeobius--4||g__Natrialba--4||g__Natrinema--2||g__Neorhizobium--9||g__Nitrobacter--111||g__Nitrospirillum--22||g__Niveispirillum--1||g__Nocardioides--1||g__Noviherbaspirillum--2||g__Novosphingobium--8||g__OLB14--5||g__Oceanicaulis--19||g__Oceanitalea--5||g__Ozemobacter--1||g__PALSA-1178--2||g__PALSA-607--2||g__PGYV01--3||g__PWMO01--1||g__PWYM01--2||g__Paenibacillus--26||g__Paenibacillus_A--1||g__Paenibacillus_AH--1||g__Paenibacillus_F--1||g__Paenibacillus_G--2||g__Paenibacillus_O--2||g__Paenibacillus_Z--4||g__Paludibacterium--3||g__Pantoea--2||g__Paraburkholderia--11||g__Pararhizobium--5||g__Pararhodobacter--1||g__Parasphingopyxis--4||g__Paremcibacter--1||g__Pectobacterium--2||g__Pelagibacterium--1||g__Pelagibius--1||g__Pelotalea--1||g__Phaeobacter--1||g__Phaeospirillum--30||g__Phenylobacterium--1||g__Photobacterium--1||g__Phreatobacter--2||g__Piscinibacter--3||g__Plasticicumulans--1||g__Pleomorphomonas--1||g__Polaromonas--1||g__Propionivibrio--1||g__Pseudoalteromonas--1||g__Pseudoduganella--3||g__Pseudogulbenkiania--3||g__Pseudolabrys--20||g__Pseudomonas--1||g__Pseudomonas_A--8||g__Pseudomonas_B--7||g__Pseudomonas_D--1||g__Pseudomonas_E--133||g__Pseudomonas_H--1||g__Pseudomonas_N--3||g__Pseudooceanicola--2||g__Pseudophaeobacter--1||g__Pseudorhizobium--1||g__Pseudovibrio--2||g__Pusillimonas_A--1||g__Qipengyuania--4||g__Quinella--1||g__R196--1||g__R267--2||g__RH-AL1--2||g__RI-112--1||g__Reidiella--2||g__Rhabdaerophilum--1||g__Rhabdochromatium--12||g__Rheinheimera--1||g__Rhizobium--21||g__Rhizobium_A--1||g__Rhizorhabdus--2||g__Rhodanobacter--1||g__Rhodobium--1||g__Rhodoblastus--3||g__Rhodocyclus--1||g__Rhodoferax--7||g__Rhodopila--3||g__Rhodopseudomonas--4||g__Rhodothalassium--1||g__Rifleibacterium--1||g__Roseiarcus--1||g__Roseibium--10||g__Roseicyclus--1||g__Roseococcus--1||g__Roseomonas--1||g__Roseomonas_A--3||g__Roseomonas_B--2||g__Roseospirillum--2||g__Rubrivivax--9||g__SCMT01--1||g__SIAN01--1||g__SKYL01--1||g__SMYD01--2||g__SSA4--1||g__SYBY01--1||g__SYSU-D60009--61||g__SZUA-401--38||g__SZUA-421--1||g__SZUA-448--1||g__Saccharibacillus--1||g__Sagittula--2||g__Salinibacter--3||g__Salinicola--2||g__Salipiger--3||g__Sanguibacter--1||g__Selenomonas_A--2||g__Selenomonas_C--1||g__Shewanella--2||g__Shinella--1||g__Siccibacter--1||g__Sideroxydans--7||g__Silanimonas--1||g__Sinorhizobium--3||g__Skermanella--3||g__Sneathiella--2||g__Solidesulfovibrio--22||g__Solimonas--1||g__Sphaerotilus--2||g__Sphingobium--4||g__Sphingomicrobium--3||g__Sphingomonas--19||g__Sphingomonas_B--1||g__Sphingomonas_E--1||g__Sphingomonas_N--7||g__Sphingopyxis--1||g__Spirillospora--1||g__Sporichthya--1||g__Stappia--1||g__Stenotrophomonas--1||g__Sulfitobacter--1||g__Sulfurisoma--1||g__Sulfuritalea--4||g__Syntrophotalea_A--1||g__Tagaea--1||g__Tardiphaga--5||g__Telmatospirillum--6||g__Tepidicaulis--2||g__Tepidimonas--1||g__Thalassobaculum_A--4||g__Thalassospira--3||g__Thauera_A--2||g__Thermogutta--1||g__Thiobacillus--9||g__Thiohalospira--1||g__Thiomicrorhabdus--1||g__Thiomonas--1||g__Thiorhodovibrio--15||g__Thiothrix--1||g__Tistrella--1||g__Tumebacillus--1||g__UBA11136--3||g__UBA11386--2||g__UBA12508--2||g__UBA1479--54||g__UBA1603--5||g__UBA1712--9||g__UBA1799--1||g__UBA2009--1||g__UBA2250--1||g__UBA2255--2||g__UBA2262--3||g__UBA2270--1||g__UBA2386--3||g__UBA2897--2||g__UBA2913--1||g__UBA3282--1||g__UBA3361--1||g__UBA3766--2||g__UBA5619--1||g__UBA6100--8||g__UBA6894--6||g__UBA6929--1||g__UBA8401--2||g__UBA8783--1||g__UBA929--1||g__UBA994--1||g__Undibacterium--6||g__UphvI-Ar2--2||g__VEOV01--1||g__VGJY01--1||g__Variovorax--3||g__Vecturithrix--1||g__Vibrio--1||g__Vogesella--9||g__WJIJ01--2||g__WMHbin7--1||g__WOUP01--1||g__WRAH01--1||g__Wenzhouxiangella--2||g__Xanthomonas--5||g__Yoonia--1||g__Z2-YC6860--1||g__ZCTH02-B3--1||g__Zhengella--1||g__Zoogloea--2:capture_order_counter=o__1-14-0-20-42-13--1||o__AC1--2||o__Acetivibrionales--5||o__Acetobacterales--36||o__Acidobacteriales--1||o__Acidothermales--2||o__Actinomycetales--53||o__Anaerolineales--6||o__Aneurinibacillales--2||o__Azospirillales--56||o__B15-G4--1||o__Bdellovibrionales--1||o__Brevibacillales--3||o__Bryobacterales--2||o__Burkholderiales--347||o__CACIAM-22H2--3||o__CAIWAD01--1||o__Campylobacterales--1||o__Cardiobacteriales--1||o__Caulobacterales--53||o__Chloroflexales--1||o__Chromatiales--43||o__Clostridiales--2||o__Competibacterales--1||o__DSM-27196--1||o__Desulfobacterales--27||o__Desulfobulbales--11||o__Desulfotomaculales--1||o__Desulfovibrionales--43||o__Desulfuromonadales--54||o__Dongiales--93||o__Enterobacterales--92||o__Fimbriimonadales--3||o__GCF-013343005--2||o__GWC2-55-46--1||o__Geminicoccales--1||o__Gemmatales--6||o__Gemmatimonadales--13||o__Geobacterales--104||o__HTCC5015--1||o__Halobacteriales--10||o__Holophagales--13||o__Hydrogenedentiales--2||o__JAAYKL01--1||o__JACPRK01--1||o__JADFXK01--1||o__Kiloniellales--5||o__Lachnospirales--21||o__Limnocylindrales--1||o__Magnetococcales--3||o__Mariprofundales--1||o__Methanomicrobiales--1||o__Methylococcales--5||o__Micavibrionales--1||o__Moduliflexales--1||o__Motilibacterales--2||o__Mycobacteriales--91||o__Myxococcales--53||o__Nannocystales--4||o__Nevskiales--1||o__Nitrococcales--3||o__OPB41--8||o__Opitutales--10||o__Oscillospirales--4||o__Ozemobacterales--2||o__PGYV01--5||o__PWYM01--2||o__Paenibacillales--42||o__Palsa-1104--9||o__Parvibaculales--2||o__Pedosphaerales--4||o__Pirellulales--5||o__Propionibacteriales--2||o__Pseudomonadales--175||o__RBG-13-44-9--2||o__Rhizobiales--1017||o__Rhodobacterales--20||o__Rhodospirillales--127||o__Rhodothermales--3||o__Rickettsiales--2||o__S15B-MN24--1||o__SAR324--11||o__SMYD01--2||o__SZUA-567--1||o__Selenomonadales--9||o__Sneathiellales--2||o__Solirubrobacterales--1||o__Sphingomonadales--71||o__Sporichthyales--1||o__Streptosporangiales--1||o__Synergistales--3||o__Syntrophales--1||o__Thalassobaculales--5||o__Thiohalospirales--1||o__Thiomicrospirales--1||o__Thiotrichales--1||o__Tistrellales--1||o__Treponematales--1||o__Tumebacillales--1||o__UBA10030--2||o__UBA11136--3||o__UBA1407--2||o__UBA1845--1||o__UBA2386--3||o__UBA8366--1||o__UBA994--1||o__UM-FILTER-46-8--2||o__UWMA-0217--1||o__Vicinamibacterales--4||o__Xanthomonadales--13:capture_phylum_counter=p__Acidobacteriota--22||p__Actinobacteriota--161||p__Armatimonadota--3||p__Bacteroidota--5||p__Bdellovibrionota--1||p__Calditrichota--2||p__Campylobacterota--1||p__Chloroflexota--8||p__Cyanobacteria--1||p__Delongbacteria--1||p__Desulfobacterota--199||p__Desulfobacterota_I--43||p__Edwardsbacteria--2||p__Firmicutes--48||p__Firmicutes_A--32||p__Firmicutes_B--1||p__Firmicutes_C--9||p__Firmicutes_H--1||p__Gemmatimonadota--13||p__Goldbacteria--5||p__Halobacteriota--11||p__Hydrogenedentota--2||p__Moduliflexota--1||p__Myxococcota--67||p__Omnitrophota--1||p__Planctomycetota--17||p__Proteobacteria--2193||p__Riflebacteria--2||p__SAR324--11||p__Spirochaetota--2||p__Synergistota--3||p__UBP17--1||p__Verrucomicrobiota--16||p__Zixibacteria--2:capture_species_counter=s__1-14-0-20-42-13 sp002796125--1||s__14-2 sp910585625--2||s__20CM-4-69-16 sp001919865--3||s__66-474 sp001899805--1||s__Accumulibacter phosphatis_C--29||s__Accumulibacter sp005524045--8||s__Acidocella sp003137135--1||s__Acidovorax sp001424425--1||s__Acidovorax sp003663825--1||s__Acidovorax_A wautersii--1||s__Actinoplanes caeruleus--4||s__Actinoplanes cyaneus--1||s__Actinoplanes nipponensis--1||s__Actinoplanes sp015704865--1||s__Actinoplanes xinjiangensis--3||s__Actinosynnema auranticum--1||s__Aeromonas allosaccharophila--3||s__Aeromonas diversa--55||s__Aeromonas fluvialis--3||s__Aeromonas molluscorum--1||s__Aeromonas piscicola--1||s__Aeromonas salmonicida--1||s__Aeromonas schubertii--6||s__Aestuariirhabdus litorea--1||s__Aestuariivirga sp014380505--1||s__Afipia sp000178995--1||s__Aggregicoccus sp009659535--1||s__Agrobacterium arsenijevicii--1||s__Agrobacterium nepotum--1||s__Albibacillus kandeliae--1||s__Albitalea sp005882155--1||s__Alcanivorax borkumensis--1||s__Alcanivorax sp017794965--4||s__Algihabitans albus--3||s__Allorhizobium desertarenae--1||s__Allorhizobium rosettiformans--1||s__Allorhizobium sp017599385--1||s__Allorhizobium sp900156055--1||s__Allorhizobium sp900473245--1||s__Allorhizobium sp900473805--1||s__Allorhizobium taibaishanense--1||s__Allorhizobium vitis_F--1||s__Allorhizobium wuzhouense--1||s__Alpha-05 sp900079695--1||s__Alteromonas sp018860965--6||s__Aminidesulfovibrio sp002382645--10||s__Aminiphilus sp002425685--1||s__Anaerovibrio sp900768695--1||s__Andreprevotia chitinilytica--1||s__Aneurinibacillus danicus--2||s__Angulomicrobium novellum_A--1||s__Aquabacter sp017742835--1||s__Aquabacterium parvum--2||s__Aquabacterium sp004322345--2||s__Aquabacterium_A sp017999135--2||s__Aquincola tertiaricarbonis--6||s__Aquitalea sp003693445--3||s__Aquitalea sp013391415--1||s__Archangium violaceum--1||s__Arhodomonas aquaeolei--1||s__Asticcacaulis sp000495855--1||s__Aureimonas_A glaciei--2||s__Azoarcus sp006496635--1||s__Azoarcus_D sp013911595--1||s__Azohydromonas aeria--1||s__Azonexus fungiphilus--1||s__Azonexus sp002345845--4||s__Azonexus sp002470165--14||s__Azonexus sp008933675--10||s__Azonexus sp012275485--1||s__Azonexus sp900549295--4||s__Azorhizobium oxalatiphilum--1||s__Azospira_A restricta--2||s__Azospira_A sp016710885--2||s__Azospirillum agricola--4||s__Azospirillum brasilense_B--1||s__Azospirillum brasilense_E--1||s__Azospirillum lipoferum_B--1||s__Azospirillum melinis--1||s__Azospirillum oleiclasticum--4||s__Azospirillum picis--2||s__Azospirillum rugosum--2||s__Azospirillum sp003115975--1||s__Azospirillum sp003116065--1||s__Azospirillum sp003116095--1||s__Azospirillum sp003590795--1||s__Azospirillum sp008364825--1||s__Azospirillum thiophilum--3||s__BM707 sp002869615--3||s__BOG-930 sp903918195--10||s__BOG-933 sp003165295--4||s__BOG-933 sp903927615--1||s__Bdellovibrio bacteriovorus--1||s__Blastochloris sulfoviridis--1||s__Blastococcus saxobsidens--54||s__Blastococcus sp005222955--1||s__Blastomonas aquatica--1||s__Blastomonas sp000331245--1||s__Blastomonas sp000786215--2||s__Bordetella_C bronchialis--3||s__Bordetella_C sp002209485--1||s__Bosea caraganae--1||s__Bosea sp001295925--2||s__Bosea sp001426225--1||s__Bosea sp001556125--4||s__Bosea sp005502805--1||s__Bosea sp013823325--10||s__Bosea sp900473415--1||s__Bosea thiooxidans--3||s__Boseongicola sp013042895--1||s__Bradyrhizobium algeriense--51||s__Bradyrhizobium archetypum--4||s__Bradyrhizobium canariense--2||s__Bradyrhizobium canariense_C--1||s__Bradyrhizobium denitrificans--2||s__Bradyrhizobium diazoefficiens--5||s__Bradyrhizobium elkanii--2||s__Bradyrhizobium embrapense--1||s__Bradyrhizobium guangdongense_A--1||s__Bradyrhizobium guangxiense--1||s__Bradyrhizobium huanghuaihaiense--4||s__Bradyrhizobium icense--2||s__Bradyrhizobium japonicum_H--1||s__Bradyrhizobium lablabi_B--1||s__Bradyrhizobium manausense_A--1||s__Bradyrhizobium ottawaense_A--1||s__Bradyrhizobium pachyrhizi--4||s__Bradyrhizobium paxllaeri--3||s__Bradyrhizobium quebecense--1||s__Bradyrhizobium sp000239795--16||s__Bradyrhizobium sp000473045--1||s__Bradyrhizobium sp000515415--1||s__Bradyrhizobium sp000938255--2||s__Bradyrhizobium sp003020125--1||s__Bradyrhizobium sp003837805--4||s__Bradyrhizobium sp004799445--2||s__Bradyrhizobium sp005885285--1||s__Bradyrhizobium sp009930815--1||s__Bradyrhizobium sp011516635--2||s__Bradyrhizobium sp015291625--2||s__Bradyrhizobium sp018130065--2||s__Bradyrhizobium sp018130145--4||s__Bradyrhizobium sp018130165--8||s__Bradyrhizobium sp018130385--25||s__Bradyrhizobium sp018131075--1||s__Bradyrhizobium sp018596315--309||s__Bradyrhizobium sp018736105--3||s__Bradyrhizobium sp019244115--2||s__Bradyrhizobium sp900176205--1||s__Bradyrhizobium stylosanthis--1||s__Bradyrhizobium symbiodeficiens--1||s__Bradyrhizobium tropiciagri--1||s__Bradyrhizobium tropiciagri_A--1||s__Bradyrhizobium valentinum--7||s__Bradyrhizobium zhanjiangense--1||s__Brevibacillus parabrevis--2||s__Brevibacillus_C massiliensis--1||s__Brevundimonas bullata_A--1||s__Butyrivibrio sp900104155--1||s__CADEFT01 sp902826685--1||s__CAHJWH01 sp009765965--10||s__CAIMWS01 sp903845125--1||s__CAIOGM01 sp903902345--43||s__CAIOGM01 sp903929485--5||s__CAIOYC01 sp903837135--4||s__CAIPTY01 sp903868145--1||s__CAIRTN01 sp903881515--1||s__CAITYL01 sp903896595--2||s__CAIULK01 sp903899885--6||s__CAIVVT01 sp903909435--1||s__CAIWAD01 sp903910645--1||s__CAIYYN01 sp903930435--1||s__COE1 sp000403335--1||s__COE1 sp910588595--1||s__Candidimonas_A sp002849655--1||s__Casp-alpha2 sp016763915--3||s__Caulobacter hibisci--5||s__Caulobacter sp002742645--1||s__Caulobacter sp003931565--1||s__Caulobacter sp017744495--1||s__Caulobacter sp900114015--7||s__Caulobacter vibrioides_A--1||s__Celeribacter sp011806455--1||s__Cellulomonas citrea--1||s__Cellulomonas gilvus--1||s__Cellulomonas persica--6||s__Cellulomonas sp009777345--6||s__Cellulomonas sp014763765--2||s__Chelatococcus_A caeni--1||s__Chitinibacter sp013403565--2||s__Chitinimonas koreensis--1||s__Chitinimonas taiwanensis--2||s__Chloroflexus islandicus--1||s__Chromobacterium haemolyticum_A--1||s__Chromobacterium paludis--1||s__Chromobacterium sp001043555--1||s__Chromobacterium sp002924365--1||s__Chromobacterium sp003052555--1||s__Clostridium_B sp003497125--2||s__Cohaesibacter intestini--2||s__Cohaesibacter marisflavi--1||s__Cohnella phaseoli--1||s__Cohnella sp004801405--1||s__Consotaella salsifontis--2||s__Corallococcus aberystwythensis--1||s__Crenobacter cavernae--5||s__Cupriavidus pauculus_D--1||s__Cupriavidus taiwanensis_B--1||s__Curvibacter gracilis--1||s__Curvibacter sp019233055--1||s__Cystobacter fuscus--1||s__Cystobacter fuscus_A--9||s__DRKI01 sp011051875--1||s__DRME01 sp011375175--1||s__DSPA01 sp016185365--1||s__DTU013 sp012799845--3||s__Dactylopiibacterium sp018262235--2||s__Denitrobaculum tricleocarpae--1||s__Desulfatitalea sp016218685--1||s__Desulfobacterium_B sp016342325--3||s__Desulfobacula sp012031875--1||s__Desulfobacula toluolica--1||s__Desulfobotulus mexicanus--1||s__Desulfobulbus propionicus--1||s__Desulfobulbus rhabdoformis--2||s__Desulfobulbus sp009778955--1||s__Desulfobulbus sp903842475--1||s__Desulfoluna spongiiphila--4||s__Desulfomicrobium apsheronum--4||s__Desulfomicrobium macestii--1||s__Desulfomicrobium orale--1||s__Desulfonema_B ishimotonii--1||s__Desulforhopalus sp018821785--1||s__Desulfosarcina cetonica--1||s__Desulfosarcina ovata--1||s__Desulfosarcina sp018224455--1||s__Desulfosudis oleovorans--10||s__Desulfovibrio legallii--1||s__Desulfuromonas acetoxidans--7||s__Dethiosulfovibrio peptidovorans--2||s__Devosia sp001425445--1||s__Devosia sp017307565--1||s__Dichelobacter nodosus--1||s__Didemnitutus sp016217545--7||s__Dongia sp000620685--18||s__Dongia sp016183985--1||s__Dongia sp016794165--13||s__Duganella callida--2||s__Duganella margarita--2||s__Duganella phyllosphaerae--2||s__Duganella sp009380215--2||s__Duganella sp009857495--1||s__Duganella sp013376005--1||s__Duganella sp019219065--1||s__ER4 sp015068395--2||s__ER4 sp015068465--1||s__Emcibacter nanhaiensis--1||s__Ensifer sp000799055--1||s__Ensifer_A adhaerens_A--1||s__Ensifer_A sp900466575--14||s__Ensifer_A sp900467685--1||s__Enterovibrio baiacu--1||s__Enterovibrio indicus--1||s__Erythrobacter sp009995225--1||s__Erythrobacter sp011765465--8||s__FEN-1143 sp003153055--2||s__Fen-1039 sp003158875--1||s__Fen-1342 sp003162245--1||s__Fundidesulfovibrio putealis--3||s__GCA-2696645 sp017792345--1||s__GCA-2753255 sp002753255--11||s__GCA-2753275 sp002753275--1||s__Ga0077550 sp902826865--4||s__Gallaecimonas xiamenensis--1||s__Gallionella sp903876685--3||s__Gemmatimonas aurantiaca--1||s__Gemmobacter_B sp002855575--1||s__Geoalkalibacter ferrihydriticus--1||s__Geodermatophilus amargosae--5||s__Geodermatophilus ruber--1||s__Geodermatophilus saharensis--1||s__Geomonas ferrireducens--1||s__Geomonas limicola--1||s__Geomonas sp003490025--1||s__Geomonas sp018919395--3||s__Geothrix sp003158505--2||s__Geothrix sp903840385--1||s__Geothrix sp903873655--3||s__Giesbergeria sp017985015--2||s__Gluconobacter cerevisiae--7||s__HA3dbin3 sp015229045--1||s__HCHbin5 sp903913345--1||s__HRBIN39 sp002898955--1||s__HTCC5015 sp000155715--1||s__Halomonas campaniensis_A--2||s__Halomonas denitrificans--1||s__Halomonas olivaria--1||s__Halorhodospira sp003552625--1||s__Hansschlegelia sp902168115--4||s__Helicobacter_E mehlei--1||s__Herbaspirillum chlorophenolicum--1||s__Herbaspirillum frisingense--20||s__Herbaspirillum hiltneri--1||s__Herbaspirillum lusitanum--1||s__Herbaspirillum rhizosphaerae--1||s__Herbaspirillum seropedicae--2||s__Herbaspirillum sp000261365--1||s__Herbaspirillum sp002257565--1||s__Herbaspirillum sp006715495--3||s__Hoeflea olei--3||s__Hoeflea sp000961635--1||s__Holophaga foetida--4||s__Holophaga sp002298155--2||s__Holophaga sp017859955--1||s__HyVt-560 sp011330835--1||s__Hylemonella sp018815325--1||s__Ideonella sp018069875--1||s__Imhoffiella drewsii--1||s__Imhoffiella purpurea--14||s__JAABTS01 sp011389735--1||s__JAADJD01 sp013150955--2||s__JAAFIP01 sp012036375--1||s__JAAFJR01 sp013298945--8||s__JAAYJG01 sp017995215--2||s__JAAYVR01 sp011333855--3||s__JAAZNB01 sp012798515--1||s__JABFSM01 sp016794825--2||s__JABIRP01 sp018699735--1||s__JACDDX01 sp013813145--1||s__JACOUN01 sp016177805--8||s__JACPGE01 sp016182605--2||s__JACPPC01 sp016191225--3||s__JACPRK01 sp016199905--1||s__JACRCG01 sp001802645--1||s__JACRCG01 sp014380135--36||s__JACRCG01 sp016219145--1||s__JACRCG01 sp903901875--4||s__JADFXK01 sp015233625--1||s__JADFZP01 sp015232485--2||s__JADGAP01 sp015231965--1||s__JADJOM01 sp016713785--3||s__JADJPO01 sp016713225--22||s__JADJPO01 sp016794595--7||s__JADJTI01 sp016711265--1||s__JADKCZ01 sp016718565--1||s__JAEUJQ01 sp014879945--1||s__JAEUJT01 sp016793525--24||s__JAEUKZ01 sp016793045--2||s__JAEULV01 sp016793065--5||s__JAFAKZ01 sp019234745--1||s__JAFGNN01 sp018262985--1||s__JAFGXQ01 sp016935665--1||s__JAFLCR01 sp017302755--2||s__JAGNNG01 sp016794465--9||s__JAHIVH01 sp018816735--1||s__JS7-9 sp004329715--1||s__Jannaschia seohaensis--2||s__Jannaschia seosinensis--1||s__Janthinobacterium sp001865675--1||s__Janthinobacterium sp002002885--1||s__Janthinobacterium sp009208565--1||s__Janthinobacterium sp014200725--1||s__Jiella pacifica--2||s__Jiella sp017353515--1||s__KK5 sp001984095--1||s__Kineococcus rhizosphaerae--1||s__Komagataeibacter kakiaceti--2||s__Komagataeibacter melomenusus--1||s__Komagataeibacter oboediens--2||s__Komagataeibacter swingsii--1||s__Komagataeibacter xylinus_D--1||s__Kordiimonas sp006226495--1||s__LMDS01 sp001425865--1||s__LX47W sp014042365--2||s__Lacipirellula sp003576855--1||s__Lacrimispora saccharolytica--2||s__Laribacter hongkongensis--1||s__Luteimonas yindakuii--1||s__Luteitalea sp001464065--4||s__M0040 sp014860225--1||s__M30B53 sp018401745--1||s__MH13 sp017642935--2||s__MT45 sp900100325--17||s__MVQL01 sp002067205--1||s__Magnetospirillum sp002435715--7||s__Magnetospirillum sp006218045--7||s__Magnetospirillum sp018224925--2||s__Magnetospirillum sp902729435--2||s__Malonomonas rubra--3||s__Mangrovibacter phragmitis--1||s__Marichromatium sp016938795--1||s__Marinicaulis sp013151435--1||s__Marinobacterium halophilum--8||s__Marmoricola mangrovicus--1||s__Massilia aurea_A--23||s__Massilia sp001426525--1||s__Massilia sp001485665--11||s__Massilia sp006715485--1||s__Massilia sp014842025--1||s__Megalodesulfovibrio gigas--1||s__Melittangium primigenium--1||s__Methanolinea_A sp002501965--1||s__Methylobacterium ajmalii--2||s__Methylobacterium dankookense--2||s__Methylobacterium extorquens--1||s__Methylobacterium gossipiicola--3||s__Methylobacterium indicum--14||s__Methylobacterium mesophilicum--1||s__Methylobacterium organophilum--5||s__Methylobacterium oxalidis--1||s__Methylobacterium platani--11||s__Methylobacterium pseudosasicola--2||s__Methylobacterium sp000372825--1||s__Methylobacterium sp001422375--4||s__Methylobacterium sp001422815--2||s__Methylobacterium sp001422885--1||s__Methylobacterium sp001422985--1||s__Methylobacterium sp001424705--1||s__Methylobacterium sp003111705--1||s__Methylobacterium sp003173775--7||s__Methylobacterium sp006151805--3||s__Methylobacterium sp008040045--1||s__Methylobacterium sp011043735--11||s__Methylobacterium sp900103195--2||s__Methylobacterium sp900112625--131||s__Methylobacterium tarhaniae--8||s__Methylobacterium terrae--3||s__Methylobacterium thiocyanatum--3||s__Methylobrevis pamukkalensis--1||s__Methyloceanibacter methanicus--2||s__Methyloceanibacter superfactus--4||s__Methylocella tundrae--1||s__Methylomonas sp903064715--1||s__Methylopila capsulata--1||s__Methyloversatilis discipulorum--1||s__Methyloversatilis sp018824085--1||s__Methyloversatilis universalis--12||s__Methylovulum psychrotolerans--4||s__Microvirga sp018069605--3||s__Mitsuaria sp001653795--1||s__Modestobacter sp019112525--1||s__Motilibacter rhizosphaerae--2||s__Mycoplana sp014851675--1||s__Myxococcus macrosporus--1||s__Myxococcus sp013336725--7||s__Myxococcus sp014656495--1||s__Natrarchaeobius halalkaliphilus--4||s__Natrialba chahannaoensis--1||s__Natrialba sp001861355--3||s__Natrinema salaciae--1||s__Natrinema sp013402815--1||s__Neorhizobium alkalisoli--1||s__Neorhizobium cellulosilyticum--5||s__Neorhizobium deserti--1||s__Neorhizobium galegae_C--1||s__Neorhizobium sp902167985--1||s__Nitrobacter sp000152905--13||s__Nitrobacter sp001896955--22||s__Nitrobacter sp001897285--8||s__Nitrobacter vulgaris--68||s__Nitrospirillum amazonense_A--1||s__Nitrospirillum amazonense_C--1||s__Nitrospirillum sp000333275--20||s__Niveispirillum sp900188385--1||s__Nocardioides sp009823805--1||s__Noviherbaspirillum autotrophicum--1||s__Noviherbaspirillum sp004804275--1||s__Novosphingobium olei--1||s__Novosphingobium sp002280675--1||s__Novosphingobium sp002336885--1||s__Novosphingobium sp003454795--2||s__Novosphingobium sp012641335--1||s__Novosphingobium sp019075875--1||s__Novosphingobium taihuense--1||s__OLB14 sp016709305--5||s__Oceanicaulis alexandrii--14||s__Oceanicaulis sp003046365--5||s__Oceanitalea sp006349365--5||s__Ozemobacter sibiricus--1||s__PALSA-1178 sp003167475--2||s__PALSA-607 sp003134755--2||s__PGYV01 sp002839855--3||s__PWMO01 sp007693485--1||s__PWYM01 sp007693855--2||s__Paenibacillus azoreducens--5||s__Paenibacillus cellulositrophicus_A--1||s__Paenibacillus chibensis--1||s__Paenibacillus kribbensis--15||s__Paenibacillus panacisoli--2||s__Paenibacillus sp003854965--2||s__Paenibacillus_A faecis--1||s__Paenibacillus_AH cisolokensis--1||s__Paenibacillus_F sp900107975--1||s__Paenibacillus_G ehimensis--1||s__Paenibacillus_G mucilaginosus--1||s__Paenibacillus_O pasadenensis--2||s__Paenibacillus_Z glycinis--4||s__Paludibacterium purpuratum--1||s__Paludibacterium sp019232825--1||s__Paludibacterium yongneupense--1||s__Pantoea ananatis--1||s__Pantoea sp000468095--1||s__Paraburkholderia caribensis--3||s__Paraburkholderia kururiensis_A--3||s__Paraburkholderia sp000472545--4||s__Paraburkholderia tuberum--1||s__Pararhizobium giardinii--1||s__Pararhizobium sp001424065--1||s__Pararhizobium sp001424985--1||s__Pararhizobium sp001426685--1||s__Pararhizobium sp900474095--1||s__Pararhodobacter marinus--1||s__Parasphingopyxis sp014237875--4||s__Paremcibacter congregatus--1||s__Pectobacterium atrosepticum--1||s__Pectobacterium polaris--1||s__Pelagibacterium halotolerans--1||s__Pelagibius litoralis--1||s__Pelotalea chapellei--1||s__Phaeobacter inhibens--1||s__Phaeospirillum magneticum--1||s__Phaeospirillum marisnigri--1||s__Phaeospirillum sp016195125--2||s__Phaeospirillum sp902729425--1||s__Phaeospirillum sp903853455--21||s__Phaeospirillum sp903901915--4||s__Phenylobacterium sp903930545--1||s__Photobacterium ganghwense--1||s__Phreatobacter sp017304475--2||s__Piscinibacter aquaticus--1||s__Piscinibacter sp016706565--2||s__Plasticicumulans acidivorans--1||s__Pleomorphomonas sp011759535--1||s__Polaromonas sp002381615--1||s__Propionivibrio limicola--1||s__Pseudoalteromonas luteoviolacea_H--1||s__Pseudoduganella eburnea--1||s__Pseudoduganella sp003053665--1||s__Pseudoduganella sp009674485--1||s__Pseudogulbenkiania ferrooxidans_A--2||s__Pseudogulbenkiania sp000527175--1||s__Pseudolabrys sp003133345--6||s__Pseudolabrys sp003367195--1||s__Pseudolabrys sp005153485--1||s__Pseudolabrys sp016124795--1||s__Pseudolabrys sp018240595--4||s__Pseudolabrys sp018242205--6||s__Pseudolabrys sp903929045--1||s__Pseudomonas nitroreducens_A--1||s__Pseudomonas_A balearica--1||s__Pseudomonas_A lopnurensis--1||s__Pseudomonas_A sp003488145--1||s__Pseudomonas_A sp004010935--1||s__Pseudomonas_A sp004331835--1||s__Pseudomonas_A stutzeri_O--2||s__Pseudomonas_A stutzeri_T--1||s__Pseudomonas_B oryzihabitans_E--2||s__Pseudomonas_B psychrotolerans_B--4||s__Pseudomonas_B psychrotolerans_C--1||s__Pseudomonas_D gallaeciensis--1||s__Pseudomonas_E asiatica--1||s__Pseudomonas_E asplenii--1||s__Pseudomonas_E asplenii_A--1||s__Pseudomonas_E benzenivorans--1||s__Pseudomonas_E brassicae--4||s__Pseudomonas_E capsici--1||s__Pseudomonas_E cedrina--1||s__Pseudomonas_E cichorii_D--1||s__Pseudomonas_E floridensis--1||s__Pseudomonas_E fuscovaginae_A--4||s__Pseudomonas_E fuscovaginae_B--2||s__Pseudomonas_E gingeri_A--5||s__Pseudomonas_E gingeri_B--1||s__Pseudomonas_E mendocina_D--1||s__Pseudomonas_E mosselii--1||s__Pseudomonas_E mosselii_B--1||s__Pseudomonas_E oleovorans--1||s__Pseudomonas_E ovata--14||s__Pseudomonas_E proteolytica--1||s__Pseudomonas_E pudica--1||s__Pseudomonas_E putida_C--1||s__Pseudomonas_E putida_T--2||s__Pseudomonas_E putida_U--1||s__Pseudomonas_E qingdaonensis--2||s__Pseudomonas_E reidholzensis--1||s__Pseudomonas_E sediminis--1||s__Pseudomonas_E seleniipraecipitans--1||s__Pseudomonas_E silesiensis--1||s__Pseudomonas_E sp000242655--1||s__Pseudomonas_E sp000282215--1||s__Pseudomonas_E sp000346755--1||s__Pseudomonas_E sp000761545--19||s__Pseudomonas_E sp001592875--1||s__Pseudomonas_E sp002018875--1||s__Pseudomonas_E sp002112505--1||s__Pseudomonas_E sp002483005--16||s__Pseudomonas_E sp002814235--1||s__Pseudomonas_E sp003013355--1||s__Pseudomonas_E sp003596405--1||s__Pseudomonas_E sp003935425--1||s__Pseudomonas_E sp004353925--1||s__Pseudomonas_E sp005938045--1||s__Pseudomonas_E sp011752565--1||s__Pseudomonas_E sp012985665--1||s__Pseudomonas_E sp013385985--3||s__Pseudomonas_E sp014174475--1||s__Pseudomonas_E sp014268885--1||s__Pseudomonas_E sp014268975--1||s__Pseudomonas_E sp016518545--1||s__Pseudomonas_E sp016865545--1||s__Pseudomonas_E sp019168305--2||s__Pseudomonas_E sp900187565--3||s__Pseudomonas_E sp900187605--2||s__Pseudomonas_E sp902506505--3||s__Pseudomonas_E syringae_Q--2||s__Pseudomonas_E veronii--4||s__Pseudomonas_E yamanorum_A--6||s__Pseudomonas_H flexibilis--1||s__Pseudomonas_N azotifigens--3||s__Pseudooceanicola sp009827095--1||s__Pseudooceanicola sp011806405--1||s__Pseudophaeobacter sp001294455--1||s__Pseudorhizobium flavum--1||s__Pseudovibrio exalbescens--2||s__Pusillimonas_A sp012744285--1||s__Qipengyuania mangrovi--1||s__Qipengyuania pelagi--1||s__Qipengyuania sp001635685--1||s__Qipengyuania sp018819685--1||s__Quinella sp017515635--1||s__R196 sp004764705--1||s__R267 sp013340205--2||s__RH-AL1 sp009765775--2||s__RI-112 sp016124535--1||s__Reidiella endopervernicosa--2||s__Rhabdaerophilum sp002928875--1||s__Rhabdochromatium marinum--12||s__Rheinheimera sp001513785--1||s__Rhizobium aethiopicum--1||s__Rhizobium esperanzae_A--4||s__Rhizobium jaguaris--1||s__Rhizobium leguminosarum_K--1||s__Rhizobium lusitanum_B--1||s__Rhizobium lusitanum_D--1||s__Rhizobium mesoamericanum--1||s__Rhizobium ruizarguesonis--1||s__Rhizobium sp000282035--1||s__Rhizobium sp000799775--1||s__Rhizobium sp000799845--1||s__Rhizobium sp001429725--1||s__Rhizobium sp002531725--1||s__Rhizobium sp002531955--1||s__Rhizobium sp018987265--1||s__Rhizobium sp900470965--1||s__Rhizobium sp900489925--1||s__Rhizobium sp902706285--1||s__Rhizobium_A straminoryzae--1||s__Rhizorhabdus wittichii--1||s__Rhizorhabdus wittichii_A--1||s__Rhodanobacter sp004322005--1||s__Rhodobium orientis--1||s__Rhodoblastus acidophilus_A--2||s__Rhodoblastus sphagnicola--1||s__Rhodocyclus tenuis--1||s__Rhodoferax bucti--3||s__Rhodoferax sp903859265--2||s__Rhodoferax sp903863395--1||s__Rhodoferax sp903873485--1||s__Rhodopila globiformis--3||s__Rhodopseudomonas pseudopalustris--1||s__Rhodopseudomonas sp001295845--2||s__Rhodopseudomonas sp013377015--1||s__Rhodothalassium salexigens--1||s__Rifleibacterium amylolyticum--1||s__Roseiarcus sp004799435--1||s__Roseibium aggregatum_B--4||s__Roseibium alexandrii--1||s__Roseibium aquae--1||s__Roseibium sediminis--1||s__Roseibium sp002237595--1||s__Roseibium sp008107755--1||s__Roseibium sp017643925--1||s__Roseicyclus sp001650845--1||s__Roseococcus sp019083995--1||s__Roseomonas mucosa--1||s__Roseomonas_A tokyonensis--3||s__Roseomonas_B alkaliterrae--2||s__Roseospirillum parvum--2||s__Rubrivivax rivuli--6||s__Rubrivivax sp903914615--2||s__Rubrivivax sp904426505--1||s__SCMT01 sp017990865--1||s__SIAN01 sp016795285--1||s__SKYL01 sp007121755--1||s__SMYD01 sp004356015--2||s__SSA4 sp016712375--1||s__SYBY01 sp016463765--1||s__SYSU-D60009 sp003574735--21||s__SYSU-D60009 sp013822765--17||s__SYSU-D60009 sp016794075--23||s__SZUA-401 sp002869605--37||s__SZUA-401 sp003246035--1||s__SZUA-421 sp003245715--1||s__SZUA-448 sp016280395--1||s__Saccharibacillus alkalitolerans--1||s__Sagittula sp017813235--1||s__Sagittula stellata--1||s__Salinibacter altiplanensis--3||s__Salinicola endophyticus--1||s__Salinicola lusitanus--1||s__Salipiger sp002300555--1||s__Salipiger thiooxidans--2||s__Sanguibacter sp016342785--1||s__Selenomonas_A montiformis--1||s__Selenomonas_A ruminantium--1||s__Selenomonas_C sp002351185--1||s__Shewanella fodinae--1||s__Shewanella sp007004545--1||s__Shinella sp004514435--1||s__Siccibacter colletis--1||s__Sideroxydans sp003445795--6||s__Sideroxydans sp016214695--1||s__Silanimonas sp003449515--1||s__Sinorhizobium americanum--1||s__Sinorhizobium fredii_B--1||s__Sinorhizobium sp000513895--1||s__Skermanella aerolata--1||s__Skermanella mucosa--1||s__Skermanella stibiiresistens--1||s__Sneathiella aquimaris--1||s__Sneathiella chinensis--1||s__Solidesulfovibrio aerotolerans--1||s__Solidesulfovibrio magneticus_A--21||s__Solimonas aquatica--1||s__Sphaerotilus sulfidivorans--2||s__Sphingobium sp006226685--1||s__Sphingobium sp013911745--1||s__Sphingobium sp014203965--2||s__Sphingomicrobium sp003970925--1||s__Sphingomicrobium sp009720245--1||s__Sphingomicrobium sp013816785--1||s__Sphingomonas aeriglobus--1||s__Sphingomonas asaccharolytica--1||s__Sphingomonas ginsenosidivorax--1||s__Sphingomonas hankookensis--1||s__Sphingomonas pokkalii--2||s__Sphingomonas populi--1||s__Sphingomonas sp000632225--1||s__Sphingomonas sp000797515--1||s__Sphingomonas sp002002925--2||s__Sphingomonas sp012650175--1||s__Sphingomonas sp014193845--1||s__Sphingomonas sp014334115--1||s__Sphingomonas sp017744835--1||s__Sphingomonas sp018449795--2||s__Sphingomonas trueperi_A--2||s__Sphingomonas_B sp002291855--1||s__Sphingomonas_E fennica--1||s__Sphingomonas_N oligoaromativorans--4||s__Sphingomonas_N sp000333335--3||s__Sphingopyxis macrogoltabida--1||s__Spirillospora hibisca--1||s__Sporichthya polymorpha--1||s__Stappia stellulata--1||s__Stenotrophomonas maltophilia_A--1||s__Sulfitobacter sediminilitoris--1||s__Sulfurisoma sp018825305--1||s__Sulfuritalea sp017302275--4||s__Syntrophotalea_A acetylenivorans--1||s__Tagaea sp017308135--1||s__Tardiphaga sp007018905--1||s__Tardiphaga sp018279705--4||s__Telmatospirillum sp903858635--6||s__Tepidicaulis marinus--2||s__Tepidimonas aquatica--1||s__Thalassobaculum_A fulvum--1||s__Thalassobaculum_A sp000171835--3||s__Thalassospira indica--1||s__Thalassospira povalilytica--1||s__Thalassospira tepidiphila--1||s__Thauera_A nasutitermitis--1||s__Thauera_A sp014489115--1||s__Thermogutta terrifontis--1||s__Thiobacillus sp001897675--8||s__Thiobacillus sp018780105--1||s__Thiohalospira halophila--1||s__Thiomicrorhabdus sp013391765--1||s__Thiomonas sp000377645--1||s__Thiorhodovibrio sp000228725--15||s__Thiothrix moscowensis--1||s__Tistrella bauzanensis--1||s__Tumebacillus permanentifrigoris--1||s__UBA11136 sp016776635--3||s__UBA11386 sp016933425--2||s__UBA12508 sp001831095--2||s__UBA1479 sp002325375--54||s__UBA1603 sp002322035--5||s__UBA1712 sp902779505--8||s__UBA1712 sp905235845--1||s__UBA1799 sp002319815--1||s__UBA2009 sp002733205--1||s__UBA2250 sp013426785--1||s__UBA2255 sp002347565--2||s__UBA2262 sp003517965--3||s__UBA2270 sp903891045--1||s__UBA2386 sp016793265--3||s__UBA2897 sp900316275--2||s__UBA2913 sp002349925--1||s__UBA3282 sp002491905--1||s__UBA3361 sp002360535--1||s__UBA3766 sp016285575--2||s__UBA5619 sp903928915--1||s__UBA6100 sp016926975--8||s__UBA6894 sp003669555--2||s__UBA6894 sp017853285--1||s__UBA6894 sp903912515--3||s__UBA6929 sp002448815--1||s__UBA8401 sp013361065--2||s__UBA8783 sp003516955--1||s__UBA929 sp009782475--1||s__UBA994 sp018725205--1||s__Undibacterium parvum--1||s__Undibacterium sp014284125--1||s__Undibacterium sp016200895--4||s__UphvI-Ar2 sp002352215--2||s__VEOV01 sp009886125--1||s__VGJY01 sp016867235--1||s__Variovorax paradoxus_E--1||s__Variovorax sp003019815--1||s__Variovorax sp900090195--1||s__Vecturithrix granuli--1||s__Vibrio hangzhouensis--1||s__Vogesella oryzae--6||s__Vogesella sp900090205--3||s__WJIJ01 sp014730345--2||s__WMHbin7 sp016215555--1||s__WOUP01 sp009772895--1||s__WRAH01 sp009788085--1||s__Wenzhouxiangella sp003565625--1||s__Wenzhouxiangella sp014725735--1||s__Xanthomonas campestris_B--1||s__Xanthomonas codiaei--1||s__Xanthomonas cucurbitae--3||s__Yoonia litorea--1||s__Z2-YC6860 sp016869215--1||s__ZCTH02-B3 sp002159065--1||s__Zhengella mangrovi--1||s__Zoogloea sp009026175--1||s__Zoogloea sp015657735--1:evalue_avg=3.6273497094579604e-20:evalue_max=3.2e-17:evalue_min=5.25e-89:evalue_std=1.0756691775780472e-18:evalue_sum=3.210204492870295e-17:gapopen_avg=0.20677966101694914:gapopen_max=4.0:gapopen_min=0.0:gapopen_std=0.5287645915253935:gapopen_sum=183.0:gtdb_class_counter=c__Acidobacteriae--1||c__Alphaproteobacteria--1698||c__Bacilli--1||c__Bradymonadia--2||c__Clostridia--6||c__Fimbriimonadia--1||c__Gammaproteobacteria--2||c__Halanaerobiia--1||c__Verrucomicrobiae--1:gtdb_domain_counter=d__Bacteria--1713:gtdb_family_counter=f__ATM1--1||f__Acetobacteraceae--6||f__Amorphaceae--1||f__Ancalomicrobiaceae--6||f__Azospirillaceae--4||f__Beijerinckiaceae--10||f__Bryobacteraceae--1||f__Caulobacteraceae--2||f__Cohaesibacteraceae--1||f__Competibacteraceae--2||f__Elsteraceae--1||f__Emcibacteraceae--1||f__Hyphomonadaceae--2||f__JADQBU01--1||f__Kordiimonadaceae--1||f__Lachnospiraceae--6||f__Magnetospirillaceae--4||f__Maricaulaceae--1||f__Micropepsaceae--1||f__OSC116--2||f__Paenibacillaceae--1||f__Pleomorphomonadaceae--16||f__Pseudoxanthobacteraceae--1||f__Rhodobiaceae--2||f__Rhodospirillaceae--1||f__Sphingomonadaceae--2||f__Stappiaceae--2||f__TH1-2--5||f__UBA1532--2||f__UBA2562--1||f__UBA9464--1||f__Xanthobacteraceae--1624||f__Zavarziniaceae--1:gtdb_genus_counter=g__62-47--3||g__Acuticoccus--1||g__Aerophototrophica--1||g__Afipia--12||g__Aquabacter--3||g__Aquidulcibacter--5||g__Asticcacaulis--2||g__Azorhizobium--3||g__Azospirillum--3||g__BOG-930--1||g__Blastochloris--1||g__Bog-105--1||g__Bradyrhizobium--1233||g__CAIMOR01--2||g__CAINDO01--1||g__CAIQQQ01--1||g__CAIWAH01--1||g__CAIYYN01--2||g__Cohaesibacter--1||g__G192--1||g__JACADY01--1||g__JACDEQ01--1||g__JADQBU01--1||g__Kordiimonas--1||g__Methylobacterium--3||g__Nitrobacter--16||g__OCS116--2||g__Oceanicaulis--1||g__Paenibacillus_A--1||g__Pararhodospirillum--1||g__Phaeospirillum--1||g__Plasticicumulans--1||g__Plasticicumulans_A--1||g__Pleomorphomonas--16||g__Prosthecomicrobium_A--3||g__Pseudorhodoplanes--1||g__Pseudoxanthobacter--1||g__RDXE01--1||g__RGIG10340--1||g__Rhabdaerophilum--5||g__Rhizorhabdus--2||g__Rhodobium--2||g__Rhodoblastus--1||g__Rhodoplanes--3||g__Rhodopseudomonas--258||g__Rhodovastum--1||g__Roseibium--2||g__SHZC01--1||g__Salinarimonas--1||g__Siculibacillus--1||g__Tardiphaga--89||g__Telmatospirillum--3||g__U87765--2||g__UBA1712--2||g__UBA2562--1||g__UBA2868--3||g__UBA4441--1||g__UBA7672--2||g__Zavarzinia--1:gtdb_order_counter=o__Acetobacterales--6||o__Azospirillales--4||o__Bryobacterales--1||o__Caulobacterales--10||o__Competibacterales--2||o__Elsterales--1||o__Fimbriimonadales--1||o__Halanaerobiales--1||o__Lachnospirales--6||o__Micropepsales--1||o__Paenibacillales--1||o__Pedosphaerales--1||o__Rhizobiales--1665||o__Rhodospirillales--5||o__Sphingomonadales--4||o__UBA2562--1||o__UBA7976--2||o__Zavarziniales--1:gtdb_phylum_counter=p__Acidobacteriota--1||p__Armatimonadota--1||p__Firmicutes--1||p__Firmicutes_A--6||p__Firmicutes_F--1||p__Myxococcota--2||p__Proteobacteria--1700||p__Verrucomicrobiota--1:gtdb_species_counter=s__62-47 sp017305535--1||s__62-47 sp017305555--1||s__62-47 sp017305595--1||s__Acuticoccus sp016411865--1||s__Aerophototrophica crusticola--1||s__Afipia carboxidovorans--1||s__Afipia felis--3||s__Afipia massiliensis--1||s__Afipia sp000178995--1||s__Afipia sp001897755--3||s__Afipia sp017305455--3||s__Aquabacter cavernae--1||s__Aquabacter sp002279855--1||s__Aquabacter sp013911975--1||s__Aquidulcibacter bacilliformis--2||s__Aquidulcibacter paucihalophilus--2||s__Aquidulcibacter sp001602435--1||s__Asticcacaulis benevestitus--1||s__Asticcacaulis sp000495815--1||s__Azorhizobium caulinodans--1||s__Azorhizobium doebereinerae--1||s__Azorhizobium oxalatiphilum--1||s__Azospirillum griseum--1||s__Azospirillum lipoferum_B--1||s__Azospirillum sp003590795--1||s__BOG-930 sp903918195--1||s__Blastochloris sulfoviridis--1||s__Bog-105 sp003169195--1||s__Bradyrhizobium agreste--8||s__Bradyrhizobium algeriense--6||s__Bradyrhizobium amphicarpaeae--11||s__Bradyrhizobium arachidis--7||s__Bradyrhizobium archetypum--5||s__Bradyrhizobium australiense--6||s__Bradyrhizobium betae--10||s__Bradyrhizobium betae_A--8||s__Bradyrhizobium cajani--5||s__Bradyrhizobium campsiandrae--11||s__Bradyrhizobium canariense--8||s__Bradyrhizobium canariense_A--3||s__Bradyrhizobium canariense_C--9||s__Bradyrhizobium centrolobii--5||s__Bradyrhizobium cosmicum--11||s__Bradyrhizobium cytisi--7||s__Bradyrhizobium daqingense--4||s__Bradyrhizobium denitrificans--22||s__Bradyrhizobium diazoefficiens--9||s__Bradyrhizobium diazoefficiens_A--17||s__Bradyrhizobium diazoefficiens_B--7||s__Bradyrhizobium diazoefficiens_C--7||s__Bradyrhizobium diazoefficiens_D--4||s__Bradyrhizobium diazoefficiens_E--4||s__Bradyrhizobium diazoefficiens_F--5||s__Bradyrhizobium diazoefficiens_G--7||s__Bradyrhizobium diazoefficiens_H--4||s__Bradyrhizobium diversitatis--6||s__Bradyrhizobium elkanii--1||s__Bradyrhizobium elkanii_A--2||s__Bradyrhizobium embrapense--1||s__Bradyrhizobium erythrophlei_A--2||s__Bradyrhizobium erythrophlei_B--2||s__Bradyrhizobium erythrophlei_D--4||s__Bradyrhizobium erythrophlei_E--2||s__Bradyrhizobium forestalis--7||s__Bradyrhizobium frederickii--9||s__Bradyrhizobium glycinis--6||s__Bradyrhizobium guangdongense--13||s__Bradyrhizobium guangdongense_A--10||s__Bradyrhizobium guangxiense--10||s__Bradyrhizobium guangzhouense--9||s__Bradyrhizobium hipponense--7||s__Bradyrhizobium huanghuaihaiense--9||s__Bradyrhizobium icense--5||s__Bradyrhizobium iriomotense_A--9||s__Bradyrhizobium iriomotense_B--6||s__Bradyrhizobium ivorense--1||s__Bradyrhizobium japonicum--6||s__Bradyrhizobium japonicum_B--14||s__Bradyrhizobium japonicum_C--9||s__Bradyrhizobium japonicum_D--8||s__Bradyrhizobium japonicum_F--6||s__Bradyrhizobium japonicum_G--7||s__Bradyrhizobium japonicum_H--13||s__Bradyrhizobium jicamae--7||s__Bradyrhizobium jicamae_A--2||s__Bradyrhizobium jicamae_B--8||s__Bradyrhizobium lablabi--8||s__Bradyrhizobium lablabi_A--4||s__Bradyrhizobium lablabi_B--3||s__Bradyrhizobium lablabi_C--3||s__Bradyrhizobium liaoningense_A--6||s__Bradyrhizobium liaoningense_B--8||s__Bradyrhizobium liaoningense_C--6||s__Bradyrhizobium macuxiense--1||s__Bradyrhizobium macuxiense_A--2||s__Bradyrhizobium manausense--9||s__Bradyrhizobium manausense_A--13||s__Bradyrhizobium manausense_B--6||s__Bradyrhizobium manausense_C--7||s__Bradyrhizobium manausense_D--6||s__Bradyrhizobium mercantei--4||s__Bradyrhizobium murdochi--5||s__Bradyrhizobium nanningense--9||s__Bradyrhizobium neotropicale--5||s__Bradyrhizobium niftali--10||s__Bradyrhizobium nitroreducens--15||s__Bradyrhizobium oligotrophicum--16||s__Bradyrhizobium ottawaense--13||s__Bradyrhizobium ottawaense_A--4||s__Bradyrhizobium pachyrhizi--1||s__Bradyrhizobium paxllaeri--6||s__Bradyrhizobium quebecense--1||s__Bradyrhizobium retamae--4||s__Bradyrhizobium rifense--8||s__Bradyrhizobium sacchari--12||s__Bradyrhizobium septentrionale--3||s__Bradyrhizobium shewense--8||s__Bradyrhizobium sp000026145--18||s__Bradyrhizobium sp000239775--15||s__Bradyrhizobium sp000239795--18||s__Bradyrhizobium sp000239815--13||s__Bradyrhizobium sp000244915--8||s__Bradyrhizobium sp000244935--10||s__Bradyrhizobium sp000261685--4||s__Bradyrhizobium sp000282615--12||s__Bradyrhizobium sp000296215--6||s__Bradyrhizobium sp000426105--3||s__Bradyrhizobium sp000426245--2||s__Bradyrhizobium sp000472385--1||s__Bradyrhizobium sp000472425--2||s__Bradyrhizobium sp000472925--9||s__Bradyrhizobium sp000473045--7||s__Bradyrhizobium sp000473065--6||s__Bradyrhizobium sp000515415--9||s__Bradyrhizobium sp000617845--9||s__Bradyrhizobium sp000701345--3||s__Bradyrhizobium sp000938255--11||s__Bradyrhizobium sp000938305--6||s__Bradyrhizobium sp001464035--2||s__Bradyrhizobium sp001556045--5||s__Bradyrhizobium sp001590795--8||s__Bradyrhizobium sp001693485--5||s__Bradyrhizobium sp001908185--7||s__Bradyrhizobium sp001908205--7||s__Bradyrhizobium sp001908235--2||s__Bradyrhizobium sp002531575--11||s__Bradyrhizobium sp002532045--2||s__Bradyrhizobium sp002831585--2||s__Bradyrhizobium sp003001755--1||s__Bradyrhizobium sp003020075--1||s__Bradyrhizobium sp003020115--11||s__Bradyrhizobium sp003020125--10||s__Bradyrhizobium sp003837805--7||s__Bradyrhizobium sp003963435--11||s__Bradyrhizobium sp004212635--5||s__Bradyrhizobium sp004216735--9||s__Bradyrhizobium sp004799445--9||s__Bradyrhizobium sp005884765--4||s__Bradyrhizobium sp005885285--4||s__Bradyrhizobium sp005937885--4||s__Bradyrhizobium sp009766005--3||s__Bradyrhizobium sp009930815--7||s__Bradyrhizobium sp011516635--8||s__Bradyrhizobium sp011602485--5||s__Bradyrhizobium sp013178945--12||s__Bradyrhizobium sp013240495--7||s__Bradyrhizobium sp014198245--8||s__Bradyrhizobium sp015291625--1||s__Bradyrhizobium sp015291645--7||s__Bradyrhizobium sp015291665--8||s__Bradyrhizobium sp015291745--12||s__Bradyrhizobium sp015624485--3||s__Bradyrhizobium sp015624505--8||s__Bradyrhizobium sp016213215--5||s__Bradyrhizobium sp016219575--4||s__Bradyrhizobium sp017305715--3||s__Bradyrhizobium sp017872735--6||s__Bradyrhizobium sp017872875--8||s__Bradyrhizobium sp017881085--5||s__Bradyrhizobium sp018130065--5||s__Bradyrhizobium sp018130145--4||s__Bradyrhizobium sp018130165--3||s__Bradyrhizobium sp018130385--6||s__Bradyrhizobium sp018131075--3||s__Bradyrhizobium sp018398875--4||s__Bradyrhizobium sp018398895--4||s__Bradyrhizobium sp018449525--4||s__Bradyrhizobium sp018449695--4||s__Bradyrhizobium sp018596315--8||s__Bradyrhizobium sp018736105--5||s__Bradyrhizobium sp018971625--3||s__Bradyrhizobium sp018971675--3||s__Bradyrhizobium sp019242285--7||s__Bradyrhizobium sp019243075--4||s__Bradyrhizobium sp019244115--11||s__Bradyrhizobium sp900103365--6||s__Bradyrhizobium sp900109945--11||s__Bradyrhizobium sp900113735--10||s__Bradyrhizobium sp900114915--10||s__Bradyrhizobium sp900115265--8||s__Bradyrhizobium sp900176205--20||s__Bradyrhizobium stylosanthis--10||s__Bradyrhizobium symbiodeficiens--9||s__Bradyrhizobium tropiciagri--1||s__Bradyrhizobium tropiciagri_A--2||s__Bradyrhizobium tropiciagri_B--1||s__Bradyrhizobium valentinum--6||s__Bradyrhizobium vignae--6||s__Bradyrhizobium viridifuturi--2||s__Bradyrhizobium yuanmingense--8||s__Bradyrhizobium zhanjiangense--9||s__CAIMOR01 sp903835235--1||s__CAIMOR01 sp903843125--1||s__CAINDO01 sp903847385--1||s__CAIQQQ01 sp903823665--1||s__CAIWAH01 sp903821635--1||s__CAIYYN01 sp903930435--2||s__Cohaesibacter sp900215505--1||s__G192 sp019084075--1||s__JACADY01 sp013389115--1||s__JACDEQ01 sp013816225--1||s__JADQBU01 sp016278435--1||s__Kordiimonas sp006226495--1||s__Methylobacterium sp003217615--1||s__Methylobacterium sp004745635--1||s__Methylobacterium sp017833295--1||s__Nitrobacter hamburgensis--2||s__Nitrobacter sp000152905--1||s__Nitrobacter sp001896955--3||s__Nitrobacter sp001897285--2||s__Nitrobacter sp017305665--1||s__Nitrobacter vulgaris--3||s__Nitrobacter winogradskyi--2||s__Nitrobacter winogradskyi_A--2||s__OCS116 sp002400495--1||s__OCS116 sp002401855--1||s__Oceanicaulis sp001657295--1||s__Paenibacillus_A sp002439285--1||s__Pararhodospirillum oryzae--1||s__Phaeospirillum sp903901915--1||s__Plasticicumulans sp003962905--1||s__Plasticicumulans_A lactativorans--1||s__Pleomorphomonas carboxyditropha--1||s__Pleomorphomonas diazotrophica--2||s__Pleomorphomonas koreensis--2||s__Pleomorphomonas oryzae--2||s__Pleomorphomonas sp004366315--2||s__Pleomorphomonas sp011759535--3||s__Pleomorphomonas sp018262505--1||s__Pleomorphomonas sp018262575--3||s__Prosthecomicrobium_A hirschii--2||s__Prosthecomicrobium_A sp018729455--1||s__Pseudorhodoplanes sp019187085--1||s__Pseudoxanthobacter spirostomi--1||s__RDXE01 sp004292755--1||s__RGIG10340 sp017958585--1||s__Rhabdaerophilum calidifontis--1||s__Rhabdaerophilum sp002256205--1||s__Rhabdaerophilum sp002928875--1||s__Rhabdaerophilum sp009773635--1||s__Rhabdaerophilum sp009846685--1||s__Rhizorhabdus sp900101455--1||s__Rhizorhabdus wittichii_A--1||s__Rhodobium orientis--1||s__Rhodobium sp002869065--1||s__Rhodoblastus sphagnicola--1||s__Rhodoplanes elegans--1||s__Rhodoplanes roseus--1||s__Rhodoplanes sp013377085--1||s__Rhodopseudomonas faecalis--13||s__Rhodopseudomonas palustris_B--24||s__Rhodopseudomonas palustris_C--17||s__Rhodopseudomonas palustris_D--17||s__Rhodopseudomonas palustris_E--10||s__Rhodopseudomonas palustris_F--14||s__Rhodopseudomonas palustris_G--13||s__Rhodopseudomonas palustris_H--16||s__Rhodopseudomonas palustris_I--14||s__Rhodopseudomonas palustris_J--13||s__Rhodopseudomonas palustris_K--4||s__Rhodopseudomonas palustris_L--11||s__Rhodopseudomonas pentothenatexigens--18||s__Rhodopseudomonas pseudopalustris--15||s__Rhodopseudomonas rhenobacensis--12||s__Rhodopseudomonas sp000333455--9||s__Rhodopseudomonas sp001295845--12||s__Rhodopseudomonas sp010907035--13||s__Rhodopseudomonas sp013377015--13||s__Rhodovastum atsumiense--1||s__Roseibium sp013373445--1||s__Roseibium sp017643215--1||s__SHZC01 sp009692505--1||s__Salinarimonas rosea--1||s__Siculibacillus lacustris--1||s__Tardiphaga robiniae--8||s__Tardiphaga robiniae_A--9||s__Tardiphaga sp002256345--7||s__Tardiphaga sp003096755--8||s__Tardiphaga sp004173095--9||s__Tardiphaga sp007018905--14||s__Tardiphaga sp008329525--5||s__Tardiphaga sp014377915--15||s__Tardiphaga sp018279705--6||s__Tardiphaga sp900114605--8||s__Telmatospirillum siberiense--1||s__Telmatospirillum sp009712185--1||s__Telmatospirillum sp015654615--1||s__U87765 sp018131225--2||s__UBA1712 sp016286035--1||s__UBA1712 sp018064805--1||s__UBA2562 sp002340345--1||s__UBA2868 sp017524595--1||s__UBA2868 sp900320345--1||s__UBA2868 sp902775485--1||s__UBA4441 sp016744185--1||s__UBA7672 sp903831485--1||s__UBA7672 sp903842595--1||s__Zavarzinia aquatilis--1:heptad_counter=MCP-24H--2||MCP-38H--4578||MCP-40H--2||MCP-42H--2||MCP-44H--13||MCP-48H--1||MCP-58H--2:lbd_counter=4HB_MCP_1--2||UNKNOWN--3||dCache_2--1||sCache_2--2:lca_tree=f__Xanthobacteraceae:length_avg=123.29830508474576:length_max=175.0:length_min=45.0:length_std=26.654977705684324:length_sum=109119.0:mismatch_avg=14.563841807909604:mismatch_max=87.0:mismatch_min=0.0:mismatch_std=13.095612669770988:mismatch_sum=12889.0:name=N957149:qcovhsp_avg=98.4:qcovhsp_max=100.0:qcovhsp_min=95.0:qcovhsp_std=1.6194309374239992:qcovhsp_sum=87084.0:qend_avg=124.79661016949153:qend_max=171.0:qend_min=45.0:qend_std=27.507411379549016:qend_sum=110445.0:qstart_avg=2.775141242937853:qstart_max=9.0:qstart_min=1.0:qstart_std=2.259282788567126:qstart_sum=2456.0:ref_name_counter=GB_GCA_001896955.1_protein.faa_MKRN01000175.1_24@PF00015_full_PFAM.503.681--2||GB_GCA_001896955.1_protein.faa_MKRN01000203.1_27@PF00015_full_PFAM.388.561--2||GB_GCA_001897285.1_protein.faa_MKSM01000004.1_10@PF00015_full_PFAM.503.681--2||GB_GCA_003963435.1_protein.faa_RXJC01000377.1_6@PF00015_full_PFAM.371.482--1||GB_GCA_004173095.1_protein.faa_SDZE01000233.1_1@PF00015_full_PFAM.370.447--1||GB_GCA_004173095.1_protein.faa_SDZE01000544.1_5@PF00015_full_PFAM.370.542--6||GB_GCA_004799445.1_protein.faa_SSNA01000083.1_22@PF00015_full_PFAM.520.697--1||GB_GCA_004799445.1_protein.faa_SSNA01000189.1_2@PF00015_full_PFAM.483.654--1||GB_GCA_004799445.1_protein.faa_SSNA01000189.1_3@PF00015_full_PFAM.378.554--2||GB_GCA_004799445.1_protein.faa_SSNA01000198.1_4@PF00015_full_PFAM.372.543--24||GB_GCA_005884765.1_protein.faa_VAZV01000131.1_70@PF00015_full_PFAM.497.664--5||GB_GCA_005884765.1_protein.faa_VAZV01000235.1_49@PF00015_full_PFAM.472.646--4||GB_GCA_005884855.1_protein.faa_VAZS01000272.1_11@PF00015_full_PFAM.249.428--1||GB_GCA_005885285.1_protein.faa_VAZG01000192.1_35@PF00015_full_PFAM.474.647--9||GB_GCA_005885285.1_protein.faa_VAZG01000410.1_8@PF00015_full_PFAM.370.456--18||GB_GCA_009693785.1_protein.faa_SHWP01000050.1_12@PF00015_full_PFAM.500.673--1||GB_GCA_013377015.1_protein.faa_JACABA010000001.1_769@PF00015_full_PFAM.367.540--1||GB_GCA_013377015.1_protein.faa_JACABA010000009.1_48@PF00015_full_PFAM.491.670--1||GB_GCA_013816225.1_protein.faa_JACDEQ010000332.1_3@PF00015_full_PFAM.83.255--2||GB_GCA_014377495.1_protein.faa_JACMPN010000102.1_17@PF00015_full_PFAM.169.356--1||GB_GCA_016183985.1_protein.faa_JACPDN010000010.1_131@PF00015_full_PFAM.369.537--1||GB_GCA_016183985.1_protein.faa_JACPDN010000010.1_581@PF00015_full_PFAM.368.532--2||GB_GCA_016213215.1_protein.faa_JACRAW010000107.1_2@PF00015_full_PFAM.370.536--3||GB_GCA_016219575.1_protein.faa_JACRMG010000017.1_8@PF00015_full_PFAM.515.685--1||GB_GCA_016219575.1_protein.faa_JACRMG010000034.1_64@PF00015_full_PFAM.388.563--3||GB_GCA_016793005.1_protein.faa_JAEUKL010000420.1_6@PF00015_full_PFAM.505.678--1||GB_GCA_016794005.1_protein.faa_JAEUKY010000085.1_21@PF00015_full_PFAM.488.667--2||GB_GCA_017881085.1_protein.faa_JADGRI010000002.1_35@PF00015_full_PFAM.471.651--1||GB_GCA_017881085.1_protein.faa_JADGRI010000002.1_36@PF00015_full_PFAM.526.695--8||GB_GCA_017881085.1_protein.faa_JADGRI010000024.1_18@PF00015_full_PFAM.474.646--6||GB_GCA_017881085.1_protein.faa_JADGRI010000130.1_2@PF00015_full_PFAM.447.637--8||GB_GCA_018829205.1_protein.faa_JAHJUE010000010.1_306@PF00015_full_PFAM.430.640--1||GB_GCA_018971625.1_protein.faa_JAGXAJ010000001.1_97@PF00015_full_PFAM.372.551--34||GB_GCA_018971675.1_protein.faa_JAGXAF010000125.1_1@PF00015_full_PFAM.372.549--9||GB_GCA_019242285.1_protein.faa_JAFAVV010000649.1_1@PF00015_full_PFAM.374.500--13||GB_GCA_019242285.1_protein.faa_JAFAVV010000713.1_1@PF00015_full_PFAM.2.163--5||GB_GCA_019243075.1_protein.faa_JAFAUV010000032.1_3@PF00015_full_PFAM.6.180--1||GB_GCA_019244115.1_protein.faa_JAFATE010000244.1_17@PF00015_full_PFAM.372.544--1||GB_GCA_019244115.1_protein.faa_JAFATE010000741.1_14@PF00015_full_PFAM.373.548--1||GB_GCA_903847385.1_protein.faa_CAINDO010000565.1_26@PF00015_full_PFAM.228.418--1||RS_GCF_000013365.1_protein.faa_NC_007778.1_3630@PF00015_full_PFAM.372.541--2||RS_GCF_000013885.1_protein.faa_NC_007964.1_1080@PF00015_full_PFAM.371.548--1||RS_GCF_000014825.1_protein.faa_NC_008435.1_3045@PF00015_full_PFAM.368.546--1||RS_GCF_000014825.1_protein.faa_NC_008435.1_3957@PF00015_full_PFAM.479.659--1||RS_GCF_000015165.1_protein.faa_NC_009485.1_6355@PF00015_full_PFAM.535.703--1||RS_GCF_000026145.1_protein.faa_NC_009445.1_1477@PF00015_full_PFAM.372.543--1||RS_GCF_000152905.1_protein.faa_NZ_AAMY01000008.1_87@PF00015_full_PFAM.503.676--5||RS_GCF_000239775.1_protein.faa_NZ_CAFI01000364.1_4@PF00015_full_PFAM.362.501--1||RS_GCF_000239775.1_protein.faa_NZ_CAFI01000445.1_3@PF00015_full_PFAM.367.546--6||RS_GCF_000333455.1_protein.faa_NZ_BADD01000585.1_2@PF00015_full_PFAM.368.472--1||RS_GCF_000344805.1_protein.faa_NC_020453.1_1480@PF00015_full_PFAM.532.703--1||RS_GCF_000383415.1_protein.faa_NZ_KB911258.1_432@PF00015_full_PFAM.381.553--1||RS_GCF_000426105.1_protein.faa_NZ_AUES01000016.1_105@PF00015_full_PFAM.370.540--1||RS_GCF_000426245.1_protein.faa_NZ_AUEZ01000108.1_8@PF00015_full_PFAM.370.537--39||RS_GCF_000426845.1_protein.faa_NZ_AUGD01000007.1_351@PF00015_full_PFAM.370.476--8||RS_GCF_000472865.1_protein.faa_NZ_AXAP01000024.1_16@PF00015_full_PFAM.370.538--15||RS_GCF_000472925.1_protein.faa_NZ_AXAS01000020.1_67@PF00015_full_PFAM.380.554--1||RS_GCF_000472965.1_protein.faa_NZ_AXAU01000017.1_13@PF00015_full_PFAM.480.653--3||RS_GCF_000472965.1_protein.faa_NZ_AXAU01000017.1_9@PF00015_full_PFAM.386.561--1||RS_GCF_000473045.1_protein.faa_NZ_AXAY01000062.1_10@PF00015_full_PFAM.232.415--1||RS_GCF_000482425.1_protein.faa_NZ_KI519399.1_1931@PF00015_full_PFAM.455.641--2||RS_GCF_000617845.2_protein.faa_NZ_DF820425.1_2075@PF00015_full_PFAM.259.431--1||RS_GCF_000935205.1_protein.faa_NZ_JXXE01000590.1_6@PF00015_full_PFAM.1.150--2||RS_GCF_000938305.1_protein.faa_NZ_JYMT01000020.1_24@PF00015_full_PFAM.370.540--1||RS_GCF_000938305.1_protein.faa_NZ_JYMT01000033.1_82@PF00015_full_PFAM.460.632--5||RS_GCF_001440035.1_protein.faa_NZ_LJYG01000110.1_217@PF00015_full_PFAM.368.522--2||RS_GCF_001440395.1_protein.faa_NZ_LLXZ01000114.1_25@PF00015_full_PFAM.369.539--106||RS_GCF_001440395.1_protein.faa_NZ_LLXZ01000194.1_74@PF00015_full_PFAM.385.560--4||RS_GCF_001440405.1_protein.faa_NZ_LLXX01000034.1_26@PF00015_full_PFAM.366.536--14||RS_GCF_001440405.1_protein.faa_NZ_LLXX01000175.1_61@PF00015_full_PFAM.367.538--1||RS_GCF_001440405.1_protein.faa_NZ_LLXX01000175.1_63@PF00015_full_PFAM.373.544--1||RS_GCF_001440415.1_protein.faa_NZ_LLYA01000196.1_14@PF00015_full_PFAM.370.542--1||RS_GCF_001440475.1_protein.faa_NZ_LLYB01000043.1_51@PF00015_full_PFAM.367.539--6||RS_GCF_001440475.1_protein.faa_NZ_LLYB01000134.1_218@PF00015_full_PFAM.371.543--1||RS_GCF_001440475.1_protein.faa_NZ_LLYB01000134.1_219@PF00015_full_PFAM.372.549--5||RS_GCF_001618955.1_protein.faa_NZ_LVYV01000001.1_147@PF00015_full_PFAM.469.651--3||RS_GCF_001641635.1_protein.faa_NZ_LUUB01000095.1_5@PF00015_full_PFAM.473.654--6||RS_GCF_001693485.1_protein.faa_NZ_MAXC01000005.1_16@PF00015_full_PFAM.370.542--5||RS_GCF_001693485.1_protein.faa_NZ_MAXC01000043.1_245@PF00015_full_PFAM.498.667--2||RS_GCF_001693515.2_protein.faa_NZ_CP042968.1_1679@PF00015_full_PFAM.366.539--14||RS_GCF_001693515.2_protein.faa_NZ_CP042968.1_2148@PF00015_full_PFAM.479.653--3||RS_GCF_001693515.2_protein.faa_NZ_CP042968.1_2149@PF00015_full_PFAM.371.543--1||RS_GCF_001693515.2_protein.faa_NZ_CP042968.1_2151@PF00015_full_PFAM.387.560--1||RS_GCF_001908185.1_protein.faa_NZ_LGHM01000134.1_6@PF00015_full_PFAM.392.563--25||RS_GCF_001908235.1_protein.faa_NZ_LGHK01000017.1_23@PF00015_full_PFAM.368.541--1||RS_GCF_002028545.1_protein.faa_NZ_MWPQ01000018.1_10@PF00015_full_PFAM.369.543--4||RS_GCF_002028545.1_protein.faa_NZ_MWPQ01000019.1_29@PF00015_full_PFAM.501.676--9||RS_GCF_002028545.1_protein.faa_NZ_MWPQ01000040.1_141@PF00015_full_PFAM.388.561--2||RS_GCF_002532045.1_protein.faa_NZ_NWTG01000001.1_595@PF00015_full_PFAM.374.543--1||RS_GCF_002797515.1_protein.faa_NZ_PGEQ01000001.1_1477@PF00015_full_PFAM.511.685--4||RS_GCF_002797515.1_protein.faa_NZ_PGEQ01000001.1_3775@PF00015_full_PFAM.374.539--2||RS_GCF_002797515.1_protein.faa_NZ_PGEQ01000001.1_4297@PF00015_full_PFAM.393.569--3||RS_GCF_003062295.1_protein.faa_NZ_PYCN01000017.1_134@PF00015_full_PFAM.384.561--1||RS_GCF_003062295.1_protein.faa_NZ_PYCN01000017.1_136@PF00015_full_PFAM.373.544--1||RS_GCF_003062295.1_protein.faa_NZ_PYCN01000030.1_5@PF00015_full_PFAM.498.664--1||RS_GCF_003096755.1_protein.faa_NZ_QENW01000008.1_94@PF00015_full_PFAM.483.652--1||RS_GCF_003096755.1_protein.faa_NZ_QENW01000009.1_204@PF00015_full_PFAM.364.535--2||RS_GCF_003233655.1_protein.faa_NZ_CP029829.1_683@PF00015_full_PFAM.530.713--1||RS_GCF_003367195.1_protein.faa_NZ_QRGO01000002.1_600@PF00015_full_PFAM.257.427--1||RS_GCF_003989665.1_protein.faa_NZ_RZIJ01000001.1_283@PF00015_full_PFAM.379.539--1||RS_GCF_004114535.1_protein.faa_NZ_LBJC01000007.1_131@PF00015_full_PFAM.505.677--1||RS_GCF_004310425.1_protein.faa_NZ_SIUB01000001.1_47@PF00015_full_PFAM.361.525--1||RS_GCF_004363235.1_protein.faa_NZ_SNYW01000008.1_203@PF00015_full_PFAM.368.535--1||RS_GCF_005502455.1_protein.faa_NZ_SCOS01000051.1_20@PF00015_full_PFAM.369.535--1||RS_GCF_005937885.2_protein.faa_NZ_CP042176.1_1260@PF00015_full_PFAM.460.634--17||RS_GCF_005937885.2_protein.faa_NZ_CP042176.1_2105@PF00015_full_PFAM.368.541--2||RS_GCF_005937885.2_protein.faa_NZ_CP042176.1_2106@PF00015_full_PFAM.488.657--1||RS_GCF_006483445.1_protein.faa_NZ_PPPT01000114.1_25@PF00015_full_PFAM.383.557--1||RS_GCF_007018905.1_protein.faa_NZ_CP041402.1_1020@PF00015_full_PFAM.480.660--5||RS_GCF_007018905.1_protein.faa_NZ_CP041402.1_1023@PF00015_full_PFAM.243.423--8||RS_GCF_007018905.1_protein.faa_NZ_CP041402.1_1383@PF00015_full_PFAM.479.657--4||RS_GCF_007018905.1_protein.faa_NZ_CP041402.1_528@PF00015_full_PFAM.1.140--2||RS_GCF_008123425.1_protein.faa_NZ_VSSS01000015.1_166@PF00015_full_PFAM.373.546--2||RS_GCF_008932115.1_protein.faa_NZ_CP044543.1_1470@PF00015_full_PFAM.476.660--3||RS_GCF_009766005.1_protein.faa_NZ_LMUK01000043.1_125@PF00015_full_PFAM.375.547--1||RS_GCF_009930815.1_protein.faa_NZ_CP022222.1_1631@PF00015_full_PFAM.496.669--1||RS_GCF_009930815.1_protein.faa_NZ_CP022222.1_3964@PF00015_full_PFAM.369.539--8||RS_GCF_009930815.1_protein.faa_NZ_CP022222.1_4561@PF00015_full_PFAM.370.541--1||RS_GCF_011516635.3_protein.faa_NZ_JAAOLC030000001.1_1155@PF00015_full_PFAM.473.659--2||RS_GCF_011516645.2_protein.faa_NZ_JAAOLE020000001.1_2882@PF00015_full_PFAM.369.546--3||RS_GCF_011947195.1_protein.faa_NZ_JAATVY010000009.1_114@PF00015_full_PFAM.362.538--1||RS_GCF_013114825.1_protein.faa_NZ_JAAVLX010000005.1_6@PF00015_full_PFAM.479.653--2||RS_GCF_013114825.1_protein.faa_NZ_JAAVLX010000005.1_7@PF00015_full_PFAM.373.544--2||RS_GCF_013114825.1_protein.faa_NZ_JAAVLX010000005.1_9@PF00015_full_PFAM.387.560--3||RS_GCF_013114835.1_protein.faa_NZ_JAAVLW010000001.1_449@PF00015_full_PFAM.387.557--10||RS_GCF_013114835.1_protein.faa_NZ_JAAVLW010000001.1_451@PF00015_full_PFAM.373.543--3||RS_GCF_013114835.1_protein.faa_NZ_JAAVLW010000001.1_453@PF00015_full_PFAM.368.547--7||RS_GCF_013359755.1_protein.faa_NZ_JABMCJ010000085.1_203@PF00015_full_PFAM.475.647--1||RS_GCF_013423485.1_protein.faa_NZ_JABFFR010000003.1_48@PF00015_full_PFAM.369.536--1||RS_GCF_015291665.1_protein.faa_NZ_CP030048.1_5340@PF00015_full_PFAM.383.555--1||RS_GCF_015624485.1_protein.faa_NZ_CP061378.1_5382@PF00015_full_PFAM.460.632--14||RS_GCF_017872735.1_protein.faa_NZ_JAGGJJ010000002.1_724@PF00015_full_PFAM.498.671--42||RS_GCF_017872735.1_protein.faa_NZ_JAGGJJ010000003.1_248@PF00015_full_PFAM.461.634--2||RS_GCF_017872735.1_protein.faa_NZ_JAGGJJ010000005.1_194@PF00015_full_PFAM.481.659--1||RS_GCF_017872735.1_protein.faa_NZ_JAGGJJ010000005.1_195@PF00015_full_PFAM.371.541--5||RS_GCF_017872735.1_protein.faa_NZ_JAGGJJ010000019.1_19@PF00015_full_PFAM.390.565--13||RS_GCF_017876165.1_protein.faa_NZ_JAGINQ010000025.1_37@PF00015_full_PFAM.499.684--1||RS_GCF_018129385.1_protein.faa_NZ_JAFCLN010000039.1_7@PF00015_full_PFAM.370.542--4||RS_GCF_018129965.1_protein.faa_NZ_JAFCKW010000024.1_47@PF00015_full_PFAM.386.558--2||RS_GCF_018129965.1_protein.faa_NZ_JAFCKW010000037.1_40@PF00015_full_PFAM.482.657--3||RS_GCF_018129985.1_protein.faa_NZ_JAFCKT010000012.1_14@PF00015_full_PFAM.464.540--2||RS_GCF_018130065.1_protein.faa_NZ_JAFCME010000001.1_49@PF00015_full_PFAM.384.556--1||RS_GCF_018130165.1_protein.faa_NZ_JAFCLZ010000016.1_112@PF00015_full_PFAM.496.670--2||RS_GCF_018130385.1_protein.faa_NZ_JAFCLU010000004.1_23@PF00015_full_PFAM.520.698--4||RS_GCF_018130385.1_protein.faa_NZ_JAFCLU010000004.1_24@PF00015_full_PFAM.479.653--3||RS_GCF_018130385.1_protein.faa_NZ_JAFCLU010000004.1_27@PF00015_full_PFAM.387.563--2||RS_GCF_018130385.1_protein.faa_NZ_JAFCLU010000027.1_22@PF00015_full_PFAM.498.664--2||RS_GCF_018130505.1_protein.faa_NZ_JAFCKH010000006.1_237@PF00015_full_PFAM.371.540--1||RS_GCF_018130945.1_protein.faa_NZ_JAFCJN010000008.1_293@PF00015_full_PFAM.383.554--1||RS_GCF_018131075.1_protein.faa_NZ_JAFCLS010000060.1_21@PF00015_full_PFAM.117.293--8||RS_GCF_018131105.1_protein.faa_NZ_JAFCJI010000002.1_1141@PF00015_full_PFAM.376.547--1||RS_GCF_018398875.1_protein.faa_NZ_JAGWDK010000033.1_16@PF00015_full_PFAM.370.543--16||RS_GCF_018398895.1_protein.faa_NZ_JAGWDJ010000018.1_13@PF00015_full_PFAM.373.544--1||RS_GCF_018398895.1_protein.faa_NZ_JAGWDJ010000018.1_14@PF00015_full_PFAM.479.653--2||RS_GCF_018449695.1_protein.faa_NZ_JAAVUY010000032.1_19@PF00015_full_PFAM.483.653--1||RS_GCF_018596315.1_protein.faa_NZ_JAHEAG010000001.1_790@PF00015_full_PFAM.367.537--29||RS_GCF_018596315.1_protein.faa_NZ_JAHEAG010000001.1_87@PF00015_full_PFAM.387.564--6||RS_GCF_018596315.1_protein.faa_NZ_JAHEAG010000001.1_91@PF00015_full_PFAM.374.546--1||RS_GCF_018596315.1_protein.faa_NZ_JAHEAG010000001.1_92@PF00015_full_PFAM.479.653--6||RS_GCF_018596315.1_protein.faa_NZ_JAHEAG010000001.1_93@PF00015_full_PFAM.368.538--4||RS_GCF_018596315.1_protein.faa_NZ_JAHEAG010000074.1_19@PF00015_full_PFAM.512.683--3||RS_GCF_018736105.1_protein.faa_NZ_CP076135.1_1871@PF00015_full_PFAM.483.654--8||RS_GCF_018736105.1_protein.faa_NZ_CP076135.1_4071@PF00015_full_PFAM.508.685--3||RS_GCF_900099825.1_protein.faa_NZ_LT629693.1_1223@PF00015_full_PFAM.370.540--3||RS_GCF_900103365.1_protein.faa_NZ_LT629703.1_5353@PF00015_full_PFAM.389.559--2||RS_GCF_900103365.1_protein.faa_NZ_LT629703.1_5857@PF00015_full_PFAM.483.654--6||RS_GCF_900105125.1_protein.faa_NZ_LT629750.1_2629@PF00015_full_PFAM.368.541--3||RS_GCF_900105125.1_protein.faa_NZ_LT629750.1_7328@PF00015_full_PFAM.375.551--1||RS_GCF_900110435.1_protein.faa_NZ_FODT01000004.1_190@PF00015_full_PFAM.493.668--13||RS_GCF_900129505.1_protein.faa_NZ_LT670818.1_220@PF00015_full_PFAM.363.541--19||RS_GCF_900129505.1_protein.faa_NZ_LT670818.1_221@PF00015_full_PFAM.472.649--3||RS_GCF_900129505.1_protein.faa_NZ_LT670818.1_2323@PF00015_full_PFAM.474.643--11||RS_GCF_900129675.1_protein.faa_NZ_FSRD01000003.1_448@PF00015_full_PFAM.370.540--3||RS_GCF_900141755.1_protein.faa_NZ_LT670844.1_1365@PF00015_full_PFAM.391.566--1||RS_GCF_900141755.1_protein.faa_NZ_LT670844.1_5541@PF00015_full_PFAM.472.645--3||RS_GCF_900176205.1_protein.faa_NZ_LT859959.1_2886@PF00015_full_PFAM.362.543--1||RS_GCF_900176205.1_protein.faa_NZ_LT859959.1_4224@PF00015_full_PFAM.363.546--1:scovhsp_avg=72.69502824858756:scovhsp_max=100.0:scovhsp_min=50.0:scovhsp_std=13.54445997698711:scovhsp_sum=64335.09999999999:send_avg=134.86214689265537:send_max=170.0:send_min=56.0:send_std=25.7146097776949:send_sum=119353.0:sstart_avg=12.76271186440678:sstart_max=62.0:sstart_min=1.0:sstart_std=14.847039464915769:sstart_sum=11295.0],((a6e3c77a-db6d-4d4c-b3aa-786968262d86_1@MCPsignal.247.316:5e-09[&&NHX:Sample=rhizpot1:Type=capture:besthit=98.5:bitscore=117.0:capture_class=c__Alphaproteobacteria:capture_domain=d__Bacteria:capture_family=f__Dongiaceae:capture_genus=g__Dongia:capture_order=o__Dongiales:capture_phylum=p__Proteobacteria:capture_species=s__Dongia sp000620685:evalue=4.19e-36:gapopen=0.0:heptad=MCP-38H:length=67.0:mismatch=1.0:qcovhsp=97.1:qend=68.0:qstart=2.0:ref_name=GB_GCA_005885285.1_protein.faa_VAZG01000410.1_8@PF00015_full_PFAM.370.456:scovhsp=77.9:send=82.0:sstart=16.0],ad524379-d47a-54f4-9a8d-6f5ef48785ab_3@MCPsignal.124.190:0.0828327[&&NHX:Sample=rhizpot1:Type=capture:besthit=87.9:bitscore=100.0:capture_class=c__SAR324:capture_domain=d__Bacteria:capture_family=f__GCA-2753255:capture_genus=g__GCA-2753255:capture_order=o__SAR324:capture_phylum=p__SAR324:capture_species=s__GCA-2753255 sp002753255:evalue=3.82e-29:gapopen=1.0:heptad=MCP-38H:length=66.0:mismatch=7.0:qcovhsp=100.0:qend=66.0:qstart=1.0:ref_name=GB_GCA_005885285.1_protein.faa_VAZG01000410.1_8@PF00015_full_PFAM.370.456:scovhsp=75.6:send=78.0:sstart=14.0])0.768:0.0233082[&&NHX:Sample_counter=rhizpot1--2:Type_counter=capture--2:besthit_avg=93.2:besthit_max=98.5:besthit_min=87.9:besthit_std=7.4953318805774:besthit_sum=186.4:bitscore_avg=108.5:bitscore_max=117.0:bitscore_min=100.0:bitscore_std=12.020815280171307:bitscore_sum=217.0:capture_class_counter=c__Alphaproteobacteria--1||c__SAR324--1:capture_domain_counter=d__Bacteria--2:capture_family_counter=f__Dongiaceae--1||f__GCA-2753255--1:capture_genus_counter=g__Dongia--1||g__GCA-2753255--1:capture_order_counter=o__Dongiales--1||o__SAR324--1:capture_phylum_counter=p__Proteobacteria--1||p__SAR324--1:capture_species_counter=s__Dongia sp000620685--1||s__GCA-2753255 sp002753255--1:evalue_avg=1.9100002095e-29:evalue_max=3.82e-29:evalue_min=4.19e-36:evalue_std=2.70114760785487e-29:evalue_sum=3.820000419e-29:gapopen_avg=0.5:gapopen_max=1.0:gapopen_min=0.0:gapopen_std=0.7071067811865476:gapopen_sum=1.0:gtdb_class_counter=:gtdb_domain_counter=:gtdb_family_counter=:gtdb_genus_counter=:gtdb_order_counter=:gtdb_phylum_counter=:gtdb_species_counter=:heptad_counter=MCP-38H--2:lbd_counter=:length_avg=66.5:length_max=67.0:length_min=66.0:length_std=0.7071067811865476:length_sum=133.0:mismatch_avg=4.0:mismatch_max=7.0:mismatch_min=1.0:mismatch_std=4.242640687119285:mismatch_sum=8.0:name=N957152:qcovhsp_avg=98.55:qcovhsp_max=100.0:qcovhsp_min=97.1:qcovhsp_std=2.0506096654409918:qcovhsp_sum=197.1:qend_avg=67.0:qend_max=68.0:qend_min=66.0:qend_std=1.4142135623730951:qend_sum=134.0:qstart_avg=1.5:qstart_max=2.0:qstart_min=1.0:qstart_std=0.7071067811865476:qstart_sum=3.0:ref_name_counter=GB_GCA_005885285.1_protein.faa_VAZG01000410.1_8@PF00015_full_PFAM.370.456--2:scovhsp_avg=76.75:scovhsp_max=77.9:scovhsp_min=75.6:scovhsp_std=1.6263455967290674:scovhsp_sum=153.5:send_avg=80.0:send_max=82.0:send_min=78.0:send_std=2.8284271247461903:send_sum=160.0:sstart_avg=15.0:sstart_max=16.0:sstart_min=14.0:sstart_std=1.4142135623730951:sstart_sum=30.0],(6f4a25ad-0813-50e4-8da7-d7e01c9d217e_3@MCPsignal.28.107:1.3e-08[&&NHX:Sample=rhizpot1:Type=capture:capture_class=c__Gammaproteobacteria:capture_domain=d__Bacteria:capture_family=f__Aeromonadaceae:capture_genus=g__Aeromonas:capture_order=o__Enterobacterales:capture_phylum=p__Proteobacteria:capture_species=s__Aeromonas diversa:heptad=MCP-38H],7a2dc9fa-1576-4035-92ef-37e6c3170620_2@MCPsignal.27.90:5e-09[&&NHX:Sample=rhizpot1:Type=capture:besthit=98.4:bitscore=111.0:capture_class=c__Gammaproteobacteria:capture_domain=d__Bacteria:capture_family=f__Pseudomonadaceae:capture_genus=g__Pseudomonas_E:capture_order=o__Pseudomonadales:capture_phylum=p__Proteobacteria:capture_species=s__Pseudomonas_E mendocina_D:evalue=1.28e-33:gapopen=0.0:heptad=MCP-38H:length=63.0:mismatch=1.0:qcovhsp=100.0:qend=63.0:qstart=1.0:ref_name=GB_GCA_005885285.1_protein.faa_VAZG01000410.1_8@PF00015_full_PFAM.370.456:scovhsp=73.3:send=77.0:sstart=15.0])0.348:0.0442306[&&NHX:Sample_counter=rhizpot1--2:Type_counter=capture--2:besthit_avg=98.4:besthit_max=98.4:besthit_min=98.4:besthit_std=0:besthit_sum=98.4:bitscore_avg=111.0:bitscore_max=111.0:bitscore_min=111.0:bitscore_std=0:bitscore_sum=111.0:capture_class_counter=c__Gammaproteobacteria--2:capture_domain_counter=d__Bacteria--2:capture_family_counter=f__Aeromonadaceae--1||f__Pseudomonadaceae--1:capture_genus_counter=g__Aeromonas--1||g__Pseudomonas_E--1:capture_order_counter=o__Enterobacterales--1||o__Pseudomonadales--1:capture_phylum_counter=p__Proteobacteria--2:capture_species_counter=s__Aeromonas diversa--1||s__Pseudomonas_E mendocina_D--1:evalue_avg=1.28e-33:evalue_max=1.28e-33:evalue_min=1.28e-33:evalue_std=0:evalue_sum=1.28e-33:gapopen_avg=0.0:gapopen_max=0.0:gapopen_min=0.0:gapopen_std=0:gapopen_sum=0.0:gtdb_class_counter=:gtdb_domain_counter=:gtdb_family_counter=:gtdb_genus_counter=:gtdb_order_counter=:gtdb_phylum_counter=:gtdb_species_counter=:heptad_counter=MCP-38H--2:lbd_counter=:length_avg=63.0:length_max=63.0:length_min=63.0:length_std=0:length_sum=63.0:mismatch_avg=1.0:mismatch_max=1.0:mismatch_min=1.0:mismatch_std=0:mismatch_sum=1.0:name=N957155:qcovhsp_avg=100.0:qcovhsp_max=100.0:qcovhsp_min=100.0:qcovhsp_std=0:qcovhsp_sum=100.0:qend_avg=63.0:qend_max=63.0:qend_min=63.0:qend_std=0:qend_sum=63.0:qstart_avg=1.0:qstart_max=1.0:qstart_min=1.0:qstart_std=0:qstart_sum=1.0:ref_name_counter=GB_GCA_005885285.1_protein.faa_VAZG01000410.1_8@PF00015_full_PFAM.370.456--1:scovhsp_avg=73.3:scovhsp_max=73.3:scovhsp_min=73.3:scovhsp_std=0:scovhsp_sum=73.3:send_avg=77.0:send_max=77.0:send_min=77.0:send_std=0:send_sum=77.0:sstart_avg=15.0:sstart_max=15.0:sstart_min=15.0:sstart_std=0:sstart_sum=15.0])0.757:0.0372855[&&NHX:Sample_counter=rhizpot1--4:Type_counter=capture--4:besthit_avg=94.93333333333334:besthit_max=98.5:besthit_min=87.9:besthit_std=6.091250555783542:besthit_sum=284.8:bitscore_avg=109.33333333333333:bitscore_max=117.0:bitscore_min=100.0:bitscore_std=8.621678104251709:bitscore_sum=328.0:capture_class_counter=c__Alphaproteobacteria--1||c__Gammaproteobacteria--2||c__SAR324--1:capture_domain_counter=d__Bacteria--4:capture_family_counter=f__Aeromonadaceae--1||f__Dongiaceae--1||f__GCA-2753255--1||f__Pseudomonadaceae--1:capture_genus_counter=g__Aeromonas--1||g__Dongia--1||g__GCA-2753255--1||g__Pseudomonas_E--1:capture_order_counter=o__Dongiales--1||o__Enterobacterales--1||o__Pseudomonadales--1||o__SAR324--1:capture_phylum_counter=p__Proteobacteria--3||p__SAR324--1:capture_species_counter=s__Aeromonas diversa--1||s__Dongia sp000620685--1||s__GCA-2753255 sp002753255--1||s__Pseudomonas_E mendocina_D--1:evalue_avg=1.2733761396666666e-29:evalue_max=3.82e-29:evalue_min=4.19e-36:evalue_std=2.2054409578548038e-29:evalue_sum=3.820128419e-29:gapopen_avg=0.3333333333333333:gapopen_max=1.0:gapopen_min=0.0:gapopen_std=0.5773502691896258:gapopen_sum=1.0:gtdb_class_counter=:gtdb_domain_counter=:gtdb_family_counter=:gtdb_genus_counter=:gtdb_order_counter=:gtdb_phylum_counter=:gtdb_species_counter=:heptad_counter=MCP-38H--4:lbd_counter=:length_avg=65.33333333333333:length_max=67.0:length_min=63.0:length_std=2.081665999466133:length_sum=196.0:mismatch_avg=3.0:mismatch_max=7.0:mismatch_min=1.0:mismatch_std=3.4641016151377544:mismatch_sum=9.0:name=N957156:qcovhsp_avg=99.03333333333335:qcovhsp_max=100.0:qcovhsp_min=97.1:qcovhsp_std=1.674315780649918:qcovhsp_sum=297.1:qend_avg=65.66666666666667:qend_max=68.0:qend_min=63.0:qend_std=2.5166114784235836:qend_sum=197.0:qstart_avg=1.3333333333333333:qstart_max=2.0:qstart_min=1.0:qstart_std=0.5773502691896257:qstart_sum=4.0:ref_name_counter=GB_GCA_005885285.1_protein.faa_VAZG01000410.1_8@PF00015_full_PFAM.370.456--3:scovhsp_avg=75.60000000000001:scovhsp_max=77.9:scovhsp_min=73.3:scovhsp_std=2.3000000000000043:scovhsp_sum=226.8:send_avg=79.0:send_max=82.0:send_min=77.0:send_std=2.6457513110645907:send_sum=237.0:sstart_avg=15.0:sstart_max=16.0:sstart_min=14.0:sstart_std=1.0:sstart_sum=45.0])0.9:0.0391726[&&NHX:Sample_counter=rhizpot1--1203||rhizpot2--171||rhizpot3--996||rhiztom1--148||rhiztom2--132||rhiztom3--241:Type_counter=GTDB--1713||capture--2891:besthit_avg=88.74797297297297:besthit_max=100.0:besthit_min=42.4:besthit_std=9.284700071247478:besthit_sum=78808.2:bitscore_avg=174.80957207207206:bitscore_max=258.0:bitscore_min=70.1:bitscore_std=32.76107364851759:bitscore_sum=155230.9:capture_class_counter=c__AC1--2||c__Acidobacteriae--3||c__Actinomycetia--152||c__Alphaproteobacteria--1500||c__Anaerolineae--6||c__B15-G4--1||c__Bacilli--48||c__Bdellovibrionia--1||c__Calditrichia--2||c__Campylobacteria--1||c__Chloroflexia--1||c__Clostridia--32||c__Coriobacteriia--8||c__Desulfobacteria--27||c__Desulfobulbia--11||c__Desulfotomaculia--1||c__Desulfovibrionia--43||c__Desulfuromonadia--158||c__Fimbriimonadia--3||c__GWC2-55-46--1||c__Gammaproteobacteria--692||c__Gemmatimonadetes--13||c__Halobacteria--10||c__Holophagae--13||c__Hydrogenedentia--2||c__JADFXK01--1||c__Koll11--1||c__Lentisphaeria--2||c__Limnocylindria--1||c__MSB-5A5--2||c__Magnetococcia--3||c__Methanomicrobia--1||c__Moduliflexia--1||c__Mor1--2||c__Myxococcia--53||c__Negativicutes--9||c__Ozemobacteria--2||c__PGYV01--5||c__Phycisphaerae--1||c__Planctomycetia--11||c__Polyangia--14||c__Rhodothermia--3||c__SAR324--12||c__SZUA-567--1||c__Sericytochromatia--1||c__Spirochaetia--2||c__Synergistia--3||c__Syntrophia--1||c__Thermoleophilia--1||c__UBA10030--2||c__UBA1135--3||c__UBA4055--1||c__UBA6191--1||c__UBA994--1||c__Verrucomicrobiae--14||c__Vicinamibacteria--4||c__Zetaproteobacteria--1:capture_domain_counter=d__Archaea--11||d__Bacteria--2880:capture_family_counter=f__1-14-0-20-42-13--1||f__Acetobacteraceae--36||f__Acidothermaceae--2||f__Actinomycetaceae--5||f__Aeromonadaceae--71||f__Aestuariirhabdaceae--1||f__Aestuariivirgaceae--1||f__Alcanivoracaceae--5||f__Alteromonadaceae--9||f__Aminiphilaceae--1||f__Anaerolineaceae--1||f__Anaeromyxobacteraceae--3||f__Ancalomicrobiaceae--6||f__Aneurinibacillaceae--2||f__Aquaspirillaceae--1||f__Azospirillaceae--56||f__BM103--1||f__Bdellovibrionaceae--1||f__Beijerinckiaceae--257||f__Brevibacillaceae--3||f__Bryobacteraceae--2||f__Burkholderiaceae--177||f__CACIAM-22H2--3||f__CAIOGM01--48||f__CAITYL01--2||f__CAIWAD01--1||f__CSP1-4--1||f__Cardiobacteriaceae--1||f__Casp-alpha2--57||f__Caulobacteraceae--33||f__Cellulomonadaceae--17||f__Chitinibacteraceae--3||f__Chitinimonadaceae--4||f__Chloroflexaceae--1||f__Chromatiaceae--43||f__Chromobacteriaceae--29||f__Clostridiaceae--2||f__Cohaesibacteraceae--3||f__Competibacteraceae--1||f__DC0425bin3--1||f__DRME01--1||f__DSM-21159--3||f__DSM-6294--1||f__DSM-8532--2||f__DSPA01--1||f__DTU013--3||f__Dermatophilaceae--1||f__Desulfobacteraceae--5||f__Desulfobulbaceae--6||f__Desulfocapsaceae--2||f__Desulfococcaceae--1||f__Desulfolunaceae--4||f__Desulfomicrobiaceae--6||f__Desulforegulaceae--1||f__Desulfosarcinaceae--4||f__Desulfosudaceae--10||f__Desulfovibrionaceae--37||f__Desulfurivibrionaceae--3||f__Desulfuromonadaceae--7||f__Dethiosulfovibrionaceae--2||f__Devosiaceae--3||f__Dongiaceae--94||f__Emcibacteraceae--2||f__Enterobacteriaceae--6||f__EnvOPS12--5||f__Fen-1342--1||f__Fimbriimonadaceae--3||f__GCA-2696645--1||f__GCA-2753255--12||f__GCF-013343005--2||f__GWC2-71-9--9||f__Gallaecimonadaceae--1||f__Gallionellaceae--10||f__Geminicoccaceae--1||f__Gemmataceae--6||f__Gemmatimonadaceae--4||f__Geoalkalibacteraceae--1||f__Geobacteraceae--7||f__Geodermatophilaceae--63||f__Geopsychrobacteraceae--3||f__HTCC5015--1||f__Halomonadaceae--6||f__Halorhodospiraceae--2||f__Helicobacteraceae--1||f__Holophagaceae--13||f__J042--2||f__J093--3||f__JAABTS01--1||f__JAAYKL01--1||f__JACPRK01--1||f__JADFXK01--1||f__JADGAP01--1||f__JAEUJZ01--9||f__JAFLCR01--2||f__Jatrophihabitantaceae--17||f__Kiloniellaceae--2||f__Kineococcaceae--1||f__Kineosporiaceae--29||f__Kordiimonadaceae--1||f__Lachnospiraceae--20||f__Lacipirellulaceae--1||f__MH13--2||f__Magnetaquicoccaceae--1||f__Magnetospirillaceae--62||f__Maricaulaceae--19||f__Mariprofundaceae--1||f__Methanoregulaceae--1||f__Methyloligellaceae--6||f__Methylomonadaceae--5||f__Methylopilaceae--5||f__Micavibrionaceae--1||f__Micromonosporaceae--10||f__Moduliflexaceae--1||f__Motilibacteraceae--2||f__Myxococcaceae--50||f__NBRC-103111--4||f__Nannocystaceae--4||f__Natrialbaceae--10||f__Nevskiaceae--1||f__Nitrincolaceae--8||f__Nitrococcaceae--1||f__Nocardioidaceae--2||f__Opitutaceae--7||f__Oscillospiraceae--3||f__Ozemobacteraceae--2||f__PGYV01--3||f__PWMO01--1||f__PWYM01--2||f__Paenibacillaceae--38||f__Palsa-1178--2||f__Parvibaculaceae--2||f__Parvularculaceae--1||f__Pelotomaculaceae--1||f__Phreatobacteraceae--2||f__Pleomorphomonadaceae--2||f__Pseudomonadaceae--155||f__Pseudonocardiaceae--1||f__Pseudopelobacteraceae--49||f__Rhizobiaceae--82||f__Rhodanobacteraceae--2||f__Rhodobacteraceae--20||f__Rhodobiaceae--1||f__Rhodocyclaceae--113||f__Rhodospirillaceae--3||f__Rhodothalassiaceae--1||f__SIAN01--1||f__SMYD01--2||f__SZUA-401--38||f__SZUA-567--1||f__Salinibacteraceae--3||f__Selenomonadaceae--9||f__Shewanellaceae--2||f__Sneathiellaceae--2||f__Solirubrobacteraceae--1||f__Sphingomonadaceae--67||f__Sporichthyaceae--1||f__Stappiaceae--13||f__Streptosporangiaceae--1||f__Syntrophotaleaceae--1||f__Thalassobaculaceae--5||f__Thalassospiraceae--3||f__Thermoguttaceae--3||f__Thiobacillaceae--10||f__Thiohalospiraceae--1||f__Thiomicrospiraceae--1||f__Thiotrichaceae--1||f__Tistrellaceae--1||f__Tumebacillaceae--1||f__UBA11136--3||f__UBA12059--1||f__UBA12508--2||f__UBA1268--1||f__UBA1319--1||f__UBA2255--2||f__UBA2279--8||f__UBA2294--3||f__UBA2386--3||f__UBA5619--1||f__UBA8401--2||f__UBA929--1||f__UBA994--1||f__UM-FILTER-46-8--2||f__UWMA-0217--1||f__UXAT02--1||f__VGJW01--1||f__Verruco-01--1||f__Vibrionaceae--4||f__Vicinamibacteraceae--4||f__WGMK01--2||f__WMHbin7--1||f__WQUN01--1||f__Wenzhouxiangellaceae--2||f__Xanthobacteraceae--634||f__Xanthomonadaceae--9||f__YD0425bin50--1:capture_genus_counter=g__1-14-0-20-42-13--1||g__14-2--2||g__20CM-4-69-16--3||g__66-474--1||g__Accumulibacter--37||g__Acidocella--1||g__Acidovorax--2||g__Acidovorax_A--1||g__Actinoplanes--10||g__Actinosynnema--1||g__Aeromonas--71||g__Aestuariirhabdus--1||g__Aestuariivirga--1||g__Afipia--1||g__Aggregicoccus--1||g__Agrobacterium--2||g__Albibacillus--1||g__Albitalea--1||g__Alcanivorax--5||g__Algihabitans--3||g__Allorhizobium--9||g__Alpha-05--1||g__Alteromonas--6||g__Aminidesulfovibrio--10||g__Aminiphilus--1||g__Anaerovibrio--1||g__Andreprevotia--1||g__Aneurinibacillus--2||g__Angulomicrobium--1||g__Aquabacter--1||g__Aquabacterium--4||g__Aquabacterium_A--2||g__Aquincola--6||g__Aquitalea--4||g__Archangium--1||g__Arhodomonas--1||g__Asticcacaulis--1||g__Aureimonas_A--2||g__Azoarcus--1||g__Azoarcus_D--1||g__Azohydromonas--1||g__Azonexus--34||g__Azorhizobium--1||g__Azospira_A--4||g__Azospirillum--24||g__BM707--3||g__BOG-930--10||g__BOG-933--5||g__Bdellovibrio--1||g__Blastochloris--1||g__Blastococcus--55||g__Blastomonas--4||g__Bordetella_C--4||g__Bosea--23||g__Boseongicola--1||g__Bradyrhizobium--488||g__Brevibacillus--2||g__Brevibacillus_C--1||g__Brevundimonas--1||g__Butyrivibrio--1||g__CADEFT01--1||g__CAHJWH01--10||g__CAIMWS01--1||g__CAIOGM01--48||g__CAIOYC01--4||g__CAIPTY01--1||g__CAIRTN01--1||g__CAITYL01--2||g__CAIULK01--6||g__CAIVVT01--1||g__CAIWAD01--1||g__CAIYYN01--1||g__COE1--2||g__Candidimonas_A--1||g__Casp-alpha2--3||g__Caulobacter--16||g__Celeribacter--1||g__Cellulomonas--16||g__Chelatococcus_A--1||g__Chitinibacter--2||g__Chitinimonas--3||g__Chloroflexus--1||g__Chromobacterium--5||g__Clostridium_B--2||g__Cohaesibacter--3||g__Cohnella--2||g__Consotaella--2||g__Corallococcus--1||g__Crenobacter--5||g__Cupriavidus--2||g__Curvibacter--2||g__Cystobacter--10||g__DRKI01--1||g__DRME01--1||g__DSPA01--1||g__DTU013--3||g__Dactylopiibacterium--2||g__Denitrobaculum--1||g__Desulfatitalea--1||g__Desulfobacterium_B--3||g__Desulfobacula--2||g__Desulfobotulus--1||g__Desulfobulbus--5||g__Desulfoluna--4||g__Desulfomicrobium--6||g__Desulfonema_B--1||g__Desulforhopalus--1||g__Desulfosarcina--3||g__Desulfosudis--10||g__Desulfovibrio--1||g__Desulfuromonas--7||g__Dethiosulfovibrio--2||g__Devosia--2||g__Dichelobacter--1||g__Didemnitutus--7||g__Dongia--33||g__Duganella--11||g__ER4--3||g__Emcibacter--1||g__Ensifer--1||g__Ensifer_A--16||g__Enterovibrio--2||g__Erythrobacter--9||g__FEN-1143--2||g__Fen-1039--1||g__Fen-1342--1||g__Fundidesulfovibrio--3||g__GCA-2696645--1||g__GCA-2753255--12||g__GCA-2753275--1||g__Ga0077550--4||g__Gallaecimonas--1||g__Gallionella--3||g__Gemmatimonas--1||g__Gemmobacter_B--1||g__Geoalkalibacter--1||g__Geodermatophilus--7||g__Geomonas--6||g__Geothrix--6||g__Giesbergeria--2||g__Gluconobacter--7||g__HA3dbin3--1||g__HCHbin5--1||g__HRBIN39--1||g__HTCC5015--1||g__Halomonas--4||g__Halorhodospira--1||g__Hansschlegelia--4||g__Helicobacter_E--1||g__Herbaspirillum--31||g__Hoeflea--4||g__Holophaga--7||g__HyVt-560--1||g__Hylemonella--1||g__Ideonella--1||g__Imhoffiella--15||g__JAABTS01--1||g__JAADJD01--2||g__JAAFIP01--1||g__JAAFJR01--8||g__JAAYJG01--2||g__JAAYVR01--3||g__JAAZNB01--1||g__JABFSM01--2||g__JABIRP01--1||g__JACDDX01--1||g__JACOUN01--8||g__JACPGE01--2||g__JACPPC01--3||g__JACPRK01--1||g__JACRCG01--42||g__JADFXK01--1||g__JADFZP01--2||g__JADGAP01--1||g__JADJOM01--3||g__JADJPO01--29||g__JADJTI01--1||g__JADKCZ01--1||g__JAEUJQ01--1||g__JAEUJT01--24||g__JAEUKZ01--2||g__JAEULV01--5||g__JAFAKZ01--1||g__JAFGNN01--1||g__JAFGXQ01--1||g__JAFLCR01--2||g__JAGNNG01--9||g__JAHIVH01--1||g__JS7-9--1||g__Jannaschia--3||g__Janthinobacterium--4||g__Jiella--3||g__KK5--1||g__Kineococcus--1||g__Komagataeibacter--7||g__Kordiimonas--1||g__LMDS01--1||g__LX47W--2||g__Lacipirellula--1||g__Lacrimispora--2||g__Laribacter--1||g__Luteimonas--1||g__Luteitalea--4||g__M0040--1||g__M30B53--1||g__MH13--2||g__MT45--17||g__MVQL01--1||g__Magnetospirillum--18||g__Malonomonas--3||g__Mangrovibacter--1||g__Marichromatium--1||g__Marinicaulis--1||g__Marinobacterium--8||g__Marmoricola--1||g__Massilia--37||g__Megalodesulfovibrio--1||g__Melittangium--1||g__Methanolinea_A--1||g__Methylobacterium--222||g__Methylobrevis--1||g__Methyloceanibacter--6||g__Methylocella--1||g__Methylomonas--1||g__Methylopila--1||g__Methyloversatilis--14||g__Methylovulum--4||g__Microvirga--3||g__Mitsuaria--1||g__Modestobacter--1||g__Motilibacter--2||g__Mycoplana--1||g__Myxococcus--9||g__Natrarchaeobius--4||g__Natrialba--4||g__Natrinema--2||g__Neorhizobium--9||g__Nitrobacter--111||g__Nitrospirillum--22||g__Niveispirillum--1||g__Nocardioides--1||g__Noviherbaspirillum--2||g__Novosphingobium--8||g__OLB14--5||g__Oceanicaulis--19||g__Oceanitalea--5||g__Ozemobacter--1||g__PALSA-1178--2||g__PALSA-607--2||g__PGYV01--3||g__PWMO01--1||g__PWYM01--2||g__Paenibacillus--26||g__Paenibacillus_A--1||g__Paenibacillus_AH--1||g__Paenibacillus_F--1||g__Paenibacillus_G--2||g__Paenibacillus_O--2||g__Paenibacillus_Z--4||g__Paludibacterium--3||g__Pantoea--2||g__Paraburkholderia--11||g__Pararhizobium--5||g__Pararhodobacter--1||g__Parasphingopyxis--4||g__Paremcibacter--1||g__Pectobacterium--2||g__Pelagibacterium--1||g__Pelagibius--1||g__Pelotalea--1||g__Phaeobacter--1||g__Phaeospirillum--30||g__Phenylobacterium--1||g__Photobacterium--1||g__Phreatobacter--2||g__Piscinibacter--3||g__Plasticicumulans--1||g__Pleomorphomonas--1||g__Polaromonas--1||g__Propionivibrio--1||g__Pseudoalteromonas--1||g__Pseudoduganella--3||g__Pseudogulbenkiania--3||g__Pseudolabrys--20||g__Pseudomonas--1||g__Pseudomonas_A--8||g__Pseudomonas_B--7||g__Pseudomonas_D--1||g__Pseudomonas_E--134||g__Pseudomonas_H--1||g__Pseudomonas_N--3||g__Pseudooceanicola--2||g__Pseudophaeobacter--1||g__Pseudorhizobium--1||g__Pseudovibrio--2||g__Pusillimonas_A--1||g__Qipengyuania--4||g__Quinella--1||g__R196--1||g__R267--2||g__RH-AL1--2||g__RI-112--1||g__Reidiella--2||g__Rhabdaerophilum--1||g__Rhabdochromatium--12||g__Rheinheimera--1||g__Rhizobium--21||g__Rhizobium_A--1||g__Rhizorhabdus--2||g__Rhodanobacter--1||g__Rhodobium--1||g__Rhodoblastus--3||g__Rhodocyclus--1||g__Rhodoferax--7||g__Rhodopila--3||g__Rhodopseudomonas--4||g__Rhodothalassium--1||g__Rifleibacterium--1||g__Roseiarcus--1||g__Roseibium--10||g__Roseicyclus--1||g__Roseococcus--1||g__Roseomonas--1||g__Roseomonas_A--3||g__Roseomonas_B--2||g__Roseospirillum--2||g__Rubrivivax--9||g__SCMT01--1||g__SIAN01--1||g__SKYL01--1||g__SMYD01--2||g__SSA4--1||g__SYBY01--1||g__SYSU-D60009--61||g__SZUA-401--38||g__SZUA-421--1||g__SZUA-448--1||g__Saccharibacillus--1||g__Sagittula--2||g__Salinibacter--3||g__Salinicola--2||g__Salipiger--3||g__Sanguibacter--1||g__Selenomonas_A--2||g__Selenomonas_C--1||g__Shewanella--2||g__Shinella--1||g__Siccibacter--1||g__Sideroxydans--7||g__Silanimonas--1||g__Sinorhizobium--3||g__Skermanella--3||g__Sneathiella--2||g__Solidesulfovibrio--22||g__Solimonas--1||g__Sphaerotilus--2||g__Sphingobium--4||g__Sphingomicrobium--3||g__Sphingomonas--19||g__Sphingomonas_B--1||g__Sphingomonas_E--1||g__Sphingomonas_N--7||g__Sphingopyxis--1||g__Spirillospora--1||g__Sporichthya--1||g__Stappia--1||g__Stenotrophomonas--1||g__Sulfitobacter--1||g__Sulfurisoma--1||g__Sulfuritalea--4||g__Syntrophotalea_A--1||g__Tagaea--1||g__Tardiphaga--5||g__Telmatospirillum--6||g__Tepidicaulis--2||g__Tepidimonas--1||g__Thalassobaculum_A--4||g__Thalassospira--3||g__Thauera_A--2||g__Thermogutta--1||g__Thiobacillus--9||g__Thiohalospira--1||g__Thiomicrorhabdus--1||g__Thiomonas--1||g__Thiorhodovibrio--15||g__Thiothrix--1||g__Tistrella--1||g__Tumebacillus--1||g__UBA11136--3||g__UBA11386--2||g__UBA12508--2||g__UBA1479--54||g__UBA1603--5||g__UBA1712--9||g__UBA1799--1||g__UBA2009--1||g__UBA2250--1||g__UBA2255--2||g__UBA2262--3||g__UBA2270--1||g__UBA2386--3||g__UBA2897--2||g__UBA2913--1||g__UBA3282--1||g__UBA3361--1||g__UBA3766--2||g__UBA5619--1||g__UBA6100--8||g__UBA6894--6||g__UBA6929--1||g__UBA8401--2||g__UBA8783--1||g__UBA929--1||g__UBA994--1||g__Undibacterium--6||g__UphvI-Ar2--2||g__VEOV01--1||g__VGJY01--1||g__Variovorax--3||g__Vecturithrix--1||g__Vibrio--1||g__Vogesella--9||g__WJIJ01--2||g__WMHbin7--1||g__WOUP01--1||g__WRAH01--1||g__Wenzhouxiangella--2||g__Xanthomonas--5||g__Yoonia--1||g__Z2-YC6860--1||g__ZCTH02-B3--1||g__Zhengella--1||g__Zoogloea--2:capture_order_counter=o__1-14-0-20-42-13--1||o__AC1--2||o__Acetivibrionales--5||o__Acetobacterales--36||o__Acidobacteriales--1||o__Acidothermales--2||o__Actinomycetales--53||o__Anaerolineales--6||o__Aneurinibacillales--2||o__Azospirillales--56||o__B15-G4--1||o__Bdellovibrionales--1||o__Brevibacillales--3||o__Bryobacterales--2||o__Burkholderiales--347||o__CACIAM-22H2--3||o__CAIWAD01--1||o__Campylobacterales--1||o__Cardiobacteriales--1||o__Caulobacterales--53||o__Chloroflexales--1||o__Chromatiales--43||o__Clostridiales--2||o__Competibacterales--1||o__DSM-27196--1||o__Desulfobacterales--27||o__Desulfobulbales--11||o__Desulfotomaculales--1||o__Desulfovibrionales--43||o__Desulfuromonadales--54||o__Dongiales--94||o__Enterobacterales--93||o__Fimbriimonadales--3||o__GCF-013343005--2||o__GWC2-55-46--1||o__Geminicoccales--1||o__Gemmatales--6||o__Gemmatimonadales--13||o__Geobacterales--104||o__HTCC5015--1||o__Halobacteriales--10||o__Holophagales--13||o__Hydrogenedentiales--2||o__JAAYKL01--1||o__JACPRK01--1||o__JADFXK01--1||o__Kiloniellales--5||o__Lachnospirales--21||o__Limnocylindrales--1||o__Magnetococcales--3||o__Mariprofundales--1||o__Methanomicrobiales--1||o__Methylococcales--5||o__Micavibrionales--1||o__Moduliflexales--1||o__Motilibacterales--2||o__Mycobacteriales--91||o__Myxococcales--53||o__Nannocystales--4||o__Nevskiales--1||o__Nitrococcales--3||o__OPB41--8||o__Opitutales--10||o__Oscillospirales--4||o__Ozemobacterales--2||o__PGYV01--5||o__PWYM01--2||o__Paenibacillales--42||o__Palsa-1104--9||o__Parvibaculales--2||o__Pedosphaerales--4||o__Pirellulales--5||o__Propionibacteriales--2||o__Pseudomonadales--176||o__RBG-13-44-9--2||o__Rhizobiales--1017||o__Rhodobacterales--20||o__Rhodospirillales--127||o__Rhodothermales--3||o__Rickettsiales--2||o__S15B-MN24--1||o__SAR324--12||o__SMYD01--2||o__SZUA-567--1||o__Selenomonadales--9||o__Sneathiellales--2||o__Solirubrobacterales--1||o__Sphingomonadales--71||o__Sporichthyales--1||o__Streptosporangiales--1||o__Synergistales--3||o__Syntrophales--1||o__Thalassobaculales--5||o__Thiohalospirales--1||o__Thiomicrospirales--1||o__Thiotrichales--1||o__Tistrellales--1||o__Treponematales--1||o__Tumebacillales--1||o__UBA10030--2||o__UBA11136--3||o__UBA1407--2||o__UBA1845--1||o__UBA2386--3||o__UBA8366--1||o__UBA994--1||o__UM-FILTER-46-8--2||o__UWMA-0217--1||o__Vicinamibacterales--4||o__Xanthomonadales--13:capture_phylum_counter=p__Acidobacteriota--22||p__Actinobacteriota--161||p__Armatimonadota--3||p__Bacteroidota--5||p__Bdellovibrionota--1||p__Calditrichota--2||p__Campylobacterota--1||p__Chloroflexota--8||p__Cyanobacteria--1||p__Delongbacteria--1||p__Desulfobacterota--199||p__Desulfobacterota_I--43||p__Edwardsbacteria--2||p__Firmicutes--48||p__Firmicutes_A--32||p__Firmicutes_B--1||p__Firmicutes_C--9||p__Firmicutes_H--1||p__Gemmatimonadota--13||p__Goldbacteria--5||p__Halobacteriota--11||p__Hydrogenedentota--2||p__Moduliflexota--1||p__Myxococcota--67||p__Omnitrophota--1||p__Planctomycetota--17||p__Proteobacteria--2196||p__Riflebacteria--2||p__SAR324--12||p__Spirochaetota--2||p__Synergistota--3||p__UBP17--1||p__Verrucomicrobiota--16||p__Zixibacteria--2:capture_species_counter=s__1-14-0-20-42-13 sp002796125--1||s__14-2 sp910585625--2||s__20CM-4-69-16 sp001919865--3||s__66-474 sp001899805--1||s__Accumulibacter phosphatis_C--29||s__Accumulibacter sp005524045--8||s__Acidocella sp003137135--1||s__Acidovorax sp001424425--1||s__Acidovorax sp003663825--1||s__Acidovorax_A wautersii--1||s__Actinoplanes caeruleus--4||s__Actinoplanes cyaneus--1||s__Actinoplanes nipponensis--1||s__Actinoplanes sp015704865--1||s__Actinoplanes xinjiangensis--3||s__Actinosynnema auranticum--1||s__Aeromonas allosaccharophila--3||s__Aeromonas diversa--56||s__Aeromonas fluvialis--3||s__Aeromonas molluscorum--1||s__Aeromonas piscicola--1||s__Aeromonas salmonicida--1||s__Aeromonas schubertii--6||s__Aestuariirhabdus litorea--1||s__Aestuariivirga sp014380505--1||s__Afipia sp000178995--1||s__Aggregicoccus sp009659535--1||s__Agrobacterium arsenijevicii--1||s__Agrobacterium nepotum--1||s__Albibacillus kandeliae--1||s__Albitalea sp005882155--1||s__Alcanivorax borkumensis--1||s__Alcanivorax sp017794965--4||s__Algihabitans albus--3||s__Allorhizobium desertarenae--1||s__Allorhizobium rosettiformans--1||s__Allorhizobium sp017599385--1||s__Allorhizobium sp900156055--1||s__Allorhizobium sp900473245--1||s__Allorhizobium sp900473805--1||s__Allorhizobium taibaishanense--1||s__Allorhizobium vitis_F--1||s__Allorhizobium wuzhouense--1||s__Alpha-05 sp900079695--1||s__Alteromonas sp018860965--6||s__Aminidesulfovibrio sp002382645--10||s__Aminiphilus sp002425685--1||s__Anaerovibrio sp900768695--1||s__Andreprevotia chitinilytica--1||s__Aneurinibacillus danicus--2||s__Angulomicrobium novellum_A--1||s__Aquabacter sp017742835--1||s__Aquabacterium parvum--2||s__Aquabacterium sp004322345--2||s__Aquabacterium_A sp017999135--2||s__Aquincola tertiaricarbonis--6||s__Aquitalea sp003693445--3||s__Aquitalea sp013391415--1||s__Archangium violaceum--1||s__Arhodomonas aquaeolei--1||s__Asticcacaulis sp000495855--1||s__Aureimonas_A glaciei--2||s__Azoarcus sp006496635--1||s__Azoarcus_D sp013911595--1||s__Azohydromonas aeria--1||s__Azonexus fungiphilus--1||s__Azonexus sp002345845--4||s__Azonexus sp002470165--14||s__Azonexus sp008933675--10||s__Azonexus sp012275485--1||s__Azonexus sp900549295--4||s__Azorhizobium oxalatiphilum--1||s__Azospira_A restricta--2||s__Azospira_A sp016710885--2||s__Azospirillum agricola--4||s__Azospirillum brasilense_B--1||s__Azospirillum brasilense_E--1||s__Azospirillum lipoferum_B--1||s__Azospirillum melinis--1||s__Azospirillum oleiclasticum--4||s__Azospirillum picis--2||s__Azospirillum rugosum--2||s__Azospirillum sp003115975--1||s__Azospirillum sp003116065--1||s__Azospirillum sp003116095--1||s__Azospirillum sp003590795--1||s__Azospirillum sp008364825--1||s__Azospirillum thiophilum--3||s__BM707 sp002869615--3||s__BOG-930 sp903918195--10||s__BOG-933 sp003165295--4||s__BOG-933 sp903927615--1||s__Bdellovibrio bacteriovorus--1||s__Blastochloris sulfoviridis--1||s__Blastococcus saxobsidens--54||s__Blastococcus sp005222955--1||s__Blastomonas aquatica--1||s__Blastomonas sp000331245--1||s__Blastomonas sp000786215--2||s__Bordetella_C bronchialis--3||s__Bordetella_C sp002209485--1||s__Bosea caraganae--1||s__Bosea sp001295925--2||s__Bosea sp001426225--1||s__Bosea sp001556125--4||s__Bosea sp005502805--1||s__Bosea sp013823325--10||s__Bosea sp900473415--1||s__Bosea thiooxidans--3||s__Boseongicola sp013042895--1||s__Bradyrhizobium algeriense--51||s__Bradyrhizobium archetypum--4||s__Bradyrhizobium canariense--2||s__Bradyrhizobium canariense_C--1||s__Bradyrhizobium denitrificans--2||s__Bradyrhizobium diazoefficiens--5||s__Bradyrhizobium elkanii--2||s__Bradyrhizobium embrapense--1||s__Bradyrhizobium guangdongense_A--1||s__Bradyrhizobium guangxiense--1||s__Bradyrhizobium huanghuaihaiense--4||s__Bradyrhizobium icense--2||s__Bradyrhizobium japonicum_H--1||s__Bradyrhizobium lablabi_B--1||s__Bradyrhizobium manausense_A--1||s__Bradyrhizobium ottawaense_A--1||s__Bradyrhizobium pachyrhizi--4||s__Bradyrhizobium paxllaeri--3||s__Bradyrhizobium quebecense--1||s__Bradyrhizobium sp000239795--16||s__Bradyrhizobium sp000473045--1||s__Bradyrhizobium sp000515415--1||s__Bradyrhizobium sp000938255--2||s__Bradyrhizobium sp003020125--1||s__Bradyrhizobium sp003837805--4||s__Bradyrhizobium sp004799445--2||s__Bradyrhizobium sp005885285--1||s__Bradyrhizobium sp009930815--1||s__Bradyrhizobium sp011516635--2||s__Bradyrhizobium sp015291625--2||s__Bradyrhizobium sp018130065--2||s__Bradyrhizobium sp018130145--4||s__Bradyrhizobium sp018130165--8||s__Bradyrhizobium sp018130385--25||s__Bradyrhizobium sp018131075--1||s__Bradyrhizobium sp018596315--309||s__Bradyrhizobium sp018736105--3||s__Bradyrhizobium sp019244115--2||s__Bradyrhizobium sp900176205--1||s__Bradyrhizobium stylosanthis--1||s__Bradyrhizobium symbiodeficiens--1||s__Bradyrhizobium tropiciagri--1||s__Bradyrhizobium tropiciagri_A--1||s__Bradyrhizobium valentinum--7||s__Bradyrhizobium zhanjiangense--1||s__Brevibacillus parabrevis--2||s__Brevibacillus_C massiliensis--1||s__Brevundimonas bullata_A--1||s__Butyrivibrio sp900104155--1||s__CADEFT01 sp902826685--1||s__CAHJWH01 sp009765965--10||s__CAIMWS01 sp903845125--1||s__CAIOGM01 sp903902345--43||s__CAIOGM01 sp903929485--5||s__CAIOYC01 sp903837135--4||s__CAIPTY01 sp903868145--1||s__CAIRTN01 sp903881515--1||s__CAITYL01 sp903896595--2||s__CAIULK01 sp903899885--6||s__CAIVVT01 sp903909435--1||s__CAIWAD01 sp903910645--1||s__CAIYYN01 sp903930435--1||s__COE1 sp000403335--1||s__COE1 sp910588595--1||s__Candidimonas_A sp002849655--1||s__Casp-alpha2 sp016763915--3||s__Caulobacter hibisci--5||s__Caulobacter sp002742645--1||s__Caulobacter sp003931565--1||s__Caulobacter sp017744495--1||s__Caulobacter sp900114015--7||s__Caulobacter vibrioides_A--1||s__Celeribacter sp011806455--1||s__Cellulomonas citrea--1||s__Cellulomonas gilvus--1||s__Cellulomonas persica--6||s__Cellulomonas sp009777345--6||s__Cellulomonas sp014763765--2||s__Chelatococcus_A caeni--1||s__Chitinibacter sp013403565--2||s__Chitinimonas koreensis--1||s__Chitinimonas taiwanensis--2||s__Chloroflexus islandicus--1||s__Chromobacterium haemolyticum_A--1||s__Chromobacterium paludis--1||s__Chromobacterium sp001043555--1||s__Chromobacterium sp002924365--1||s__Chromobacterium sp003052555--1||s__Clostridium_B sp003497125--2||s__Cohaesibacter intestini--2||s__Cohaesibacter marisflavi--1||s__Cohnella phaseoli--1||s__Cohnella sp004801405--1||s__Consotaella salsifontis--2||s__Corallococcus aberystwythensis--1||s__Crenobacter cavernae--5||s__Cupriavidus pauculus_D--1||s__Cupriavidus taiwanensis_B--1||s__Curvibacter gracilis--1||s__Curvibacter sp019233055--1||s__Cystobacter fuscus--1||s__Cystobacter fuscus_A--9||s__DRKI01 sp011051875--1||s__DRME01 sp011375175--1||s__DSPA01 sp016185365--1||s__DTU013 sp012799845--3||s__Dactylopiibacterium sp018262235--2||s__Denitrobaculum tricleocarpae--1||s__Desulfatitalea sp016218685--1||s__Desulfobacterium_B sp016342325--3||s__Desulfobacula sp012031875--1||s__Desulfobacula toluolica--1||s__Desulfobotulus mexicanus--1||s__Desulfobulbus propionicus--1||s__Desulfobulbus rhabdoformis--2||s__Desulfobulbus sp009778955--1||s__Desulfobulbus sp903842475--1||s__Desulfoluna spongiiphila--4||s__Desulfomicrobium apsheronum--4||s__Desulfomicrobium macestii--1||s__Desulfomicrobium orale--1||s__Desulfonema_B ishimotonii--1||s__Desulforhopalus sp018821785--1||s__Desulfosarcina cetonica--1||s__Desulfosarcina ovata--1||s__Desulfosarcina sp018224455--1||s__Desulfosudis oleovorans--10||s__Desulfovibrio legallii--1||s__Desulfuromonas acetoxidans--7||s__Dethiosulfovibrio peptidovorans--2||s__Devosia sp001425445--1||s__Devosia sp017307565--1||s__Dichelobacter nodosus--1||s__Didemnitutus sp016217545--7||s__Dongia sp000620685--19||s__Dongia sp016183985--1||s__Dongia sp016794165--13||s__Duganella callida--2||s__Duganella margarita--2||s__Duganella phyllosphaerae--2||s__Duganella sp009380215--2||s__Duganella sp009857495--1||s__Duganella sp013376005--1||s__Duganella sp019219065--1||s__ER4 sp015068395--2||s__ER4 sp015068465--1||s__Emcibacter nanhaiensis--1||s__Ensifer sp000799055--1||s__Ensifer_A adhaerens_A--1||s__Ensifer_A sp900466575--14||s__Ensifer_A sp900467685--1||s__Enterovibrio baiacu--1||s__Enterovibrio indicus--1||s__Erythrobacter sp009995225--1||s__Erythrobacter sp011765465--8||s__FEN-1143 sp003153055--2||s__Fen-1039 sp003158875--1||s__Fen-1342 sp003162245--1||s__Fundidesulfovibrio putealis--3||s__GCA-2696645 sp017792345--1||s__GCA-2753255 sp002753255--12||s__GCA-2753275 sp002753275--1||s__Ga0077550 sp902826865--4||s__Gallaecimonas xiamenensis--1||s__Gallionella sp903876685--3||s__Gemmatimonas aurantiaca--1||s__Gemmobacter_B sp002855575--1||s__Geoalkalibacter ferrihydriticus--1||s__Geodermatophilus amargosae--5||s__Geodermatophilus ruber--1||s__Geodermatophilus saharensis--1||s__Geomonas ferrireducens--1||s__Geomonas limicola--1||s__Geomonas sp003490025--1||s__Geomonas sp018919395--3||s__Geothrix sp003158505--2||s__Geothrix sp903840385--1||s__Geothrix sp903873655--3||s__Giesbergeria sp017985015--2||s__Gluconobacter cerevisiae--7||s__HA3dbin3 sp015229045--1||s__HCHbin5 sp903913345--1||s__HRBIN39 sp002898955--1||s__HTCC5015 sp000155715--1||s__Halomonas campaniensis_A--2||s__Halomonas denitrificans--1||s__Halomonas olivaria--1||s__Halorhodospira sp003552625--1||s__Hansschlegelia sp902168115--4||s__Helicobacter_E mehlei--1||s__Herbaspirillum chlorophenolicum--1||s__Herbaspirillum frisingense--20||s__Herbaspirillum hiltneri--1||s__Herbaspirillum lusitanum--1||s__Herbaspirillum rhizosphaerae--1||s__Herbaspirillum seropedicae--2||s__Herbaspirillum sp000261365--1||s__Herbaspirillum sp002257565--1||s__Herbaspirillum sp006715495--3||s__Hoeflea olei--3||s__Hoeflea sp000961635--1||s__Holophaga foetida--4||s__Holophaga sp002298155--2||s__Holophaga sp017859955--1||s__HyVt-560 sp011330835--1||s__Hylemonella sp018815325--1||s__Ideonella sp018069875--1||s__Imhoffiella drewsii--1||s__Imhoffiella purpurea--14||s__JAABTS01 sp011389735--1||s__JAADJD01 sp013150955--2||s__JAAFIP01 sp012036375--1||s__JAAFJR01 sp013298945--8||s__JAAYJG01 sp017995215--2||s__JAAYVR01 sp011333855--3||s__JAAZNB01 sp012798515--1||s__JABFSM01 sp016794825--2||s__JABIRP01 sp018699735--1||s__JACDDX01 sp013813145--1||s__JACOUN01 sp016177805--8||s__JACPGE01 sp016182605--2||s__JACPPC01 sp016191225--3||s__JACPRK01 sp016199905--1||s__JACRCG01 sp001802645--1||s__JACRCG01 sp014380135--36||s__JACRCG01 sp016219145--1||s__JACRCG01 sp903901875--4||s__JADFXK01 sp015233625--1||s__JADFZP01 sp015232485--2||s__JADGAP01 sp015231965--1||s__JADJOM01 sp016713785--3||s__JADJPO01 sp016713225--22||s__JADJPO01 sp016794595--7||s__JADJTI01 sp016711265--1||s__JADKCZ01 sp016718565--1||s__JAEUJQ01 sp014879945--1||s__JAEUJT01 sp016793525--24||s__JAEUKZ01 sp016793045--2||s__JAEULV01 sp016793065--5||s__JAFAKZ01 sp019234745--1||s__JAFGNN01 sp018262985--1||s__JAFGXQ01 sp016935665--1||s__JAFLCR01 sp017302755--2||s__JAGNNG01 sp016794465--9||s__JAHIVH01 sp018816735--1||s__JS7-9 sp004329715--1||s__Jannaschia seohaensis--2||s__Jannaschia seosinensis--1||s__Janthinobacterium sp001865675--1||s__Janthinobacterium sp002002885--1||s__Janthinobacterium sp009208565--1||s__Janthinobacterium sp014200725--1||s__Jiella pacifica--2||s__Jiella sp017353515--1||s__KK5 sp001984095--1||s__Kineococcus rhizosphaerae--1||s__Komagataeibacter kakiaceti--2||s__Komagataeibacter melomenusus--1||s__Komagataeibacter oboediens--2||s__Komagataeibacter swingsii--1||s__Komagataeibacter xylinus_D--1||s__Kordiimonas sp006226495--1||s__LMDS01 sp001425865--1||s__LX47W sp014042365--2||s__Lacipirellula sp003576855--1||s__Lacrimispora saccharolytica--2||s__Laribacter hongkongensis--1||s__Luteimonas yindakuii--1||s__Luteitalea sp001464065--4||s__M0040 sp014860225--1||s__M30B53 sp018401745--1||s__MH13 sp017642935--2||s__MT45 sp900100325--17||s__MVQL01 sp002067205--1||s__Magnetospirillum sp002435715--7||s__Magnetospirillum sp006218045--7||s__Magnetospirillum sp018224925--2||s__Magnetospirillum sp902729435--2||s__Malonomonas rubra--3||s__Mangrovibacter phragmitis--1||s__Marichromatium sp016938795--1||s__Marinicaulis sp013151435--1||s__Marinobacterium halophilum--8||s__Marmoricola mangrovicus--1||s__Massilia aurea_A--23||s__Massilia sp001426525--1||s__Massilia sp001485665--11||s__Massilia sp006715485--1||s__Massilia sp014842025--1||s__Megalodesulfovibrio gigas--1||s__Melittangium primigenium--1||s__Methanolinea_A sp002501965--1||s__Methylobacterium ajmalii--2||s__Methylobacterium dankookense--2||s__Methylobacterium extorquens--1||s__Methylobacterium gossipiicola--3||s__Methylobacterium indicum--14||s__Methylobacterium mesophilicum--1||s__Methylobacterium organophilum--5||s__Methylobacterium oxalidis--1||s__Methylobacterium platani--11||s__Methylobacterium pseudosasicola--2||s__Methylobacterium sp000372825--1||s__Methylobacterium sp001422375--4||s__Methylobacterium sp001422815--2||s__Methylobacterium sp001422885--1||s__Methylobacterium sp001422985--1||s__Methylobacterium sp001424705--1||s__Methylobacterium sp003111705--1||s__Methylobacterium sp003173775--7||s__Methylobacterium sp006151805--3||s__Methylobacterium sp008040045--1||s__Methylobacterium sp011043735--11||s__Methylobacterium sp900103195--2||s__Methylobacterium sp900112625--131||s__Methylobacterium tarhaniae--8||s__Methylobacterium terrae--3||s__Methylobacterium thiocyanatum--3||s__Methylobrevis pamukkalensis--1||s__Methyloceanibacter methanicus--2||s__Methyloceanibacter superfactus--4||s__Methylocella tundrae--1||s__Methylomonas sp903064715--1||s__Methylopila capsulata--1||s__Methyloversatilis discipulorum--1||s__Methyloversatilis sp018824085--1||s__Methyloversatilis universalis--12||s__Methylovulum psychrotolerans--4||s__Microvirga sp018069605--3||s__Mitsuaria sp001653795--1||s__Modestobacter sp019112525--1||s__Motilibacter rhizosphaerae--2||s__Mycoplana sp014851675--1||s__Myxococcus macrosporus--1||s__Myxococcus sp013336725--7||s__Myxococcus sp014656495--1||s__Natrarchaeobius halalkaliphilus--4||s__Natrialba chahannaoensis--1||s__Natrialba sp001861355--3||s__Natrinema salaciae--1||s__Natrinema sp013402815--1||s__Neorhizobium alkalisoli--1||s__Neorhizobium cellulosilyticum--5||s__Neorhizobium deserti--1||s__Neorhizobium galegae_C--1||s__Neorhizobium sp902167985--1||s__Nitrobacter sp000152905--13||s__Nitrobacter sp001896955--22||s__Nitrobacter sp001897285--8||s__Nitrobacter vulgaris--68||s__Nitrospirillum amazonense_A--1||s__Nitrospirillum amazonense_C--1||s__Nitrospirillum sp000333275--20||s__Niveispirillum sp900188385--1||s__Nocardioides sp009823805--1||s__Noviherbaspirillum autotrophicum--1||s__Noviherbaspirillum sp004804275--1||s__Novosphingobium olei--1||s__Novosphingobium sp002280675--1||s__Novosphingobium sp002336885--1||s__Novosphingobium sp003454795--2||s__Novosphingobium sp012641335--1||s__Novosphingobium sp019075875--1||s__Novosphingobium taihuense--1||s__OLB14 sp016709305--5||s__Oceanicaulis alexandrii--14||s__Oceanicaulis sp003046365--5||s__Oceanitalea sp006349365--5||s__Ozemobacter sibiricus--1||s__PALSA-1178 sp003167475--2||s__PALSA-607 sp003134755--2||s__PGYV01 sp002839855--3||s__PWMO01 sp007693485--1||s__PWYM01 sp007693855--2||s__Paenibacillus azoreducens--5||s__Paenibacillus cellulositrophicus_A--1||s__Paenibacillus chibensis--1||s__Paenibacillus kribbensis--15||s__Paenibacillus panacisoli--2||s__Paenibacillus sp003854965--2||s__Paenibacillus_A faecis--1||s__Paenibacillus_AH cisolokensis--1||s__Paenibacillus_F sp900107975--1||s__Paenibacillus_G ehimensis--1||s__Paenibacillus_G mucilaginosus--1||s__Paenibacillus_O pasadenensis--2||s__Paenibacillus_Z glycinis--4||s__Paludibacterium purpuratum--1||s__Paludibacterium sp019232825--1||s__Paludibacterium yongneupense--1||s__Pantoea ananatis--1||s__Pantoea sp000468095--1||s__Paraburkholderia caribensis--3||s__Paraburkholderia kururiensis_A--3||s__Paraburkholderia sp000472545--4||s__Paraburkholderia tuberum--1||s__Pararhizobium giardinii--1||s__Pararhizobium sp001424065--1||s__Pararhizobium sp001424985--1||s__Pararhizobium sp001426685--1||s__Pararhizobium sp900474095--1||s__Pararhodobacter marinus--1||s__Parasphingopyxis sp014237875--4||s__Paremcibacter congregatus--1||s__Pectobacterium atrosepticum--1||s__Pectobacterium polaris--1||s__Pelagibacterium halotolerans--1||s__Pelagibius litoralis--1||s__Pelotalea chapellei--1||s__Phaeobacter inhibens--1||s__Phaeospirillum magneticum--1||s__Phaeospirillum marisnigri--1||s__Phaeospirillum sp016195125--2||s__Phaeospirillum sp902729425--1||s__Phaeospirillum sp903853455--21||s__Phaeospirillum sp903901915--4||s__Phenylobacterium sp903930545--1||s__Photobacterium ganghwense--1||s__Phreatobacter sp017304475--2||s__Piscinibacter aquaticus--1||s__Piscinibacter sp016706565--2||s__Plasticicumulans acidivorans--1||s__Pleomorphomonas sp011759535--1||s__Polaromonas sp002381615--1||s__Propionivibrio limicola--1||s__Pseudoalteromonas luteoviolacea_H--1||s__Pseudoduganella eburnea--1||s__Pseudoduganella sp003053665--1||s__Pseudoduganella sp009674485--1||s__Pseudogulbenkiania ferrooxidans_A--2||s__Pseudogulbenkiania sp000527175--1||s__Pseudolabrys sp003133345--6||s__Pseudolabrys sp003367195--1||s__Pseudolabrys sp005153485--1||s__Pseudolabrys sp016124795--1||s__Pseudolabrys sp018240595--4||s__Pseudolabrys sp018242205--6||s__Pseudolabrys sp903929045--1||s__Pseudomonas nitroreducens_A--1||s__Pseudomonas_A balearica--1||s__Pseudomonas_A lopnurensis--1||s__Pseudomonas_A sp003488145--1||s__Pseudomonas_A sp004010935--1||s__Pseudomonas_A sp004331835--1||s__Pseudomonas_A stutzeri_O--2||s__Pseudomonas_A stutzeri_T--1||s__Pseudomonas_B oryzihabitans_E--2||s__Pseudomonas_B psychrotolerans_B--4||s__Pseudomonas_B psychrotolerans_C--1||s__Pseudomonas_D gallaeciensis--1||s__Pseudomonas_E asiatica--1||s__Pseudomonas_E asplenii--1||s__Pseudomonas_E asplenii_A--1||s__Pseudomonas_E benzenivorans--1||s__Pseudomonas_E brassicae--4||s__Pseudomonas_E capsici--1||s__Pseudomonas_E cedrina--1||s__Pseudomonas_E cichorii_D--1||s__Pseudomonas_E floridensis--1||s__Pseudomonas_E fuscovaginae_A--4||s__Pseudomonas_E fuscovaginae_B--2||s__Pseudomonas_E gingeri_A--5||s__Pseudomonas_E gingeri_B--1||s__Pseudomonas_E mendocina_D--2||s__Pseudomonas_E mosselii--1||s__Pseudomonas_E mosselii_B--1||s__Pseudomonas_E oleovorans--1||s__Pseudomonas_E ovata--14||s__Pseudomonas_E proteolytica--1||s__Pseudomonas_E pudica--1||s__Pseudomonas_E putida_C--1||s__Pseudomonas_E putida_T--2||s__Pseudomonas_E putida_U--1||s__Pseudomonas_E qingdaonensis--2||s__Pseudomonas_E reidholzensis--1||s__Pseudomonas_E sediminis--1||s__Pseudomonas_E seleniipraecipitans--1||s__Pseudomonas_E silesiensis--1||s__Pseudomonas_E sp000242655--1||s__Pseudomonas_E sp000282215--1||s__Pseudomonas_E sp000346755--1||s__Pseudomonas_E sp000761545--19||s__Pseudomonas_E sp001592875--1||s__Pseudomonas_E sp002018875--1||s__Pseudomonas_E sp002112505--1||s__Pseudomonas_E sp002483005--16||s__Pseudomonas_E sp002814235--1||s__Pseudomonas_E sp003013355--1||s__Pseudomonas_E sp003596405--1||s__Pseudomonas_E sp003935425--1||s__Pseudomonas_E sp004353925--1||s__Pseudomonas_E sp005938045--1||s__Pseudomonas_E sp011752565--1||s__Pseudomonas_E sp012985665--1||s__Pseudomonas_E sp013385985--3||s__Pseudomonas_E sp014174475--1||s__Pseudomonas_E sp014268885--1||s__Pseudomonas_E sp014268975--1||s__Pseudomonas_E sp016518545--1||s__Pseudomonas_E sp016865545--1||s__Pseudomonas_E sp019168305--2||s__Pseudomonas_E sp900187565--3||s__Pseudomonas_E sp900187605--2||s__Pseudomonas_E sp902506505--3||s__Pseudomonas_E syringae_Q--2||s__Pseudomonas_E veronii--4||s__Pseudomonas_E yamanorum_A--6||s__Pseudomonas_H flexibilis--1||s__Pseudomonas_N azotifigens--3||s__Pseudooceanicola sp009827095--1||s__Pseudooceanicola sp011806405--1||s__Pseudophaeobacter sp001294455--1||s__Pseudorhizobium flavum--1||s__Pseudovibrio exalbescens--2||s__Pusillimonas_A sp012744285--1||s__Qipengyuania mangrovi--1||s__Qipengyuania pelagi--1||s__Qipengyuania sp001635685--1||s__Qipengyuania sp018819685--1||s__Quinella sp017515635--1||s__R196 sp004764705--1||s__R267 sp013340205--2||s__RH-AL1 sp009765775--2||s__RI-112 sp016124535--1||s__Reidiella endopervernicosa--2||s__Rhabdaerophilum sp002928875--1||s__Rhabdochromatium marinum--12||s__Rheinheimera sp001513785--1||s__Rhizobium aethiopicum--1||s__Rhizobium esperanzae_A--4||s__Rhizobium jaguaris--1||s__Rhizobium leguminosarum_K--1||s__Rhizobium lusitanum_B--1||s__Rhizobium lusitanum_D--1||s__Rhizobium mesoamericanum--1||s__Rhizobium ruizarguesonis--1||s__Rhizobium sp000282035--1||s__Rhizobium sp000799775--1||s__Rhizobium sp000799845--1||s__Rhizobium sp001429725--1||s__Rhizobium sp002531725--1||s__Rhizobium sp002531955--1||s__Rhizobium sp018987265--1||s__Rhizobium sp900470965--1||s__Rhizobium sp900489925--1||s__Rhizobium sp902706285--1||s__Rhizobium_A straminoryzae--1||s__Rhizorhabdus wittichii--1||s__Rhizorhabdus wittichii_A--1||s__Rhodanobacter sp004322005--1||s__Rhodobium orientis--1||s__Rhodoblastus acidophilus_A--2||s__Rhodoblastus sphagnicola--1||s__Rhodocyclus tenuis--1||s__Rhodoferax bucti--3||s__Rhodoferax sp903859265--2||s__Rhodoferax sp903863395--1||s__Rhodoferax sp903873485--1||s__Rhodopila globiformis--3||s__Rhodopseudomonas pseudopalustris--1||s__Rhodopseudomonas sp001295845--2||s__Rhodopseudomonas sp013377015--1||s__Rhodothalassium salexigens--1||s__Rifleibacterium amylolyticum--1||s__Roseiarcus sp004799435--1||s__Roseibium aggregatum_B--4||s__Roseibium alexandrii--1||s__Roseibium aquae--1||s__Roseibium sediminis--1||s__Roseibium sp002237595--1||s__Roseibium sp008107755--1||s__Roseibium sp017643925--1||s__Roseicyclus sp001650845--1||s__Roseococcus sp019083995--1||s__Roseomonas mucosa--1||s__Roseomonas_A tokyonensis--3||s__Roseomonas_B alkaliterrae--2||s__Roseospirillum parvum--2||s__Rubrivivax rivuli--6||s__Rubrivivax sp903914615--2||s__Rubrivivax sp904426505--1||s__SCMT01 sp017990865--1||s__SIAN01 sp016795285--1||s__SKYL01 sp007121755--1||s__SMYD01 sp004356015--2||s__SSA4 sp016712375--1||s__SYBY01 sp016463765--1||s__SYSU-D60009 sp003574735--21||s__SYSU-D60009 sp013822765--17||s__SYSU-D60009 sp016794075--23||s__SZUA-401 sp002869605--37||s__SZUA-401 sp003246035--1||s__SZUA-421 sp003245715--1||s__SZUA-448 sp016280395--1||s__Saccharibacillus alkalitolerans--1||s__Sagittula sp017813235--1||s__Sagittula stellata--1||s__Salinibacter altiplanensis--3||s__Salinicola endophyticus--1||s__Salinicola lusitanus--1||s__Salipiger sp002300555--1||s__Salipiger thiooxidans--2||s__Sanguibacter sp016342785--1||s__Selenomonas_A montiformis--1||s__Selenomonas_A ruminantium--1||s__Selenomonas_C sp002351185--1||s__Shewanella fodinae--1||s__Shewanella sp007004545--1||s__Shinella sp004514435--1||s__Siccibacter colletis--1||s__Sideroxydans sp003445795--6||s__Sideroxydans sp016214695--1||s__Silanimonas sp003449515--1||s__Sinorhizobium americanum--1||s__Sinorhizobium fredii_B--1||s__Sinorhizobium sp000513895--1||s__Skermanella aerolata--1||s__Skermanella mucosa--1||s__Skermanella stibiiresistens--1||s__Sneathiella aquimaris--1||s__Sneathiella chinensis--1||s__Solidesulfovibrio aerotolerans--1||s__Solidesulfovibrio magneticus_A--21||s__Solimonas aquatica--1||s__Sphaerotilus sulfidivorans--2||s__Sphingobium sp006226685--1||s__Sphingobium sp013911745--1||s__Sphingobium sp014203965--2||s__Sphingomicrobium sp003970925--1||s__Sphingomicrobium sp009720245--1||s__Sphingomicrobium sp013816785--1||s__Sphingomonas aeriglobus--1||s__Sphingomonas asaccharolytica--1||s__Sphingomonas ginsenosidivorax--1||s__Sphingomonas hankookensis--1||s__Sphingomonas pokkalii--2||s__Sphingomonas populi--1||s__Sphingomonas sp000632225--1||s__Sphingomonas sp000797515--1||s__Sphingomonas sp002002925--2||s__Sphingomonas sp012650175--1||s__Sphingomonas sp014193845--1||s__Sphingomonas sp014334115--1||s__Sphingomonas sp017744835--1||s__Sphingomonas sp018449795--2||s__Sphingomonas trueperi_A--2||s__Sphingomonas_B sp002291855--1||s__Sphingomonas_E fennica--1||s__Sphingomonas_N oligoaromativorans--4||s__Sphingomonas_N sp000333335--3||s__Sphingopyxis macrogoltabida--1||s__Spirillospora hibisca--1||s__Sporichthya polymorpha--1||s__Stappia stellulata--1||s__Stenotrophomonas maltophilia_A--1||s__Sulfitobacter sediminilitoris--1||s__Sulfurisoma sp018825305--1||s__Sulfuritalea sp017302275--4||s__Syntrophotalea_A acetylenivorans--1||s__Tagaea sp017308135--1||s__Tardiphaga sp007018905--1||s__Tardiphaga sp018279705--4||s__Telmatospirillum sp903858635--6||s__Tepidicaulis marinus--2||s__Tepidimonas aquatica--1||s__Thalassobaculum_A fulvum--1||s__Thalassobaculum_A sp000171835--3||s__Thalassospira indica--1||s__Thalassospira povalilytica--1||s__Thalassospira tepidiphila--1||s__Thauera_A nasutitermitis--1||s__Thauera_A sp014489115--1||s__Thermogutta terrifontis--1||s__Thiobacillus sp001897675--8||s__Thiobacillus sp018780105--1||s__Thiohalospira halophila--1||s__Thiomicrorhabdus sp013391765--1||s__Thiomonas sp000377645--1||s__Thiorhodovibrio sp000228725--15||s__Thiothrix moscowensis--1||s__Tistrella bauzanensis--1||s__Tumebacillus permanentifrigoris--1||s__UBA11136 sp016776635--3||s__UBA11386 sp016933425--2||s__UBA12508 sp001831095--2||s__UBA1479 sp002325375--54||s__UBA1603 sp002322035--5||s__UBA1712 sp902779505--8||s__UBA1712 sp905235845--1||s__UBA1799 sp002319815--1||s__UBA2009 sp002733205--1||s__UBA2250 sp013426785--1||s__UBA2255 sp002347565--2||s__UBA2262 sp003517965--3||s__UBA2270 sp903891045--1||s__UBA2386 sp016793265--3||s__UBA2897 sp900316275--2||s__UBA2913 sp002349925--1||s__UBA3282 sp002491905--1||s__UBA3361 sp002360535--1||s__UBA3766 sp016285575--2||s__UBA5619 sp903928915--1||s__UBA6100 sp016926975--8||s__UBA6894 sp003669555--2||s__UBA6894 sp017853285--1||s__UBA6894 sp903912515--3||s__UBA6929 sp002448815--1||s__UBA8401 sp013361065--2||s__UBA8783 sp003516955--1||s__UBA929 sp009782475--1||s__UBA994 sp018725205--1||s__Undibacterium parvum--1||s__Undibacterium sp014284125--1||s__Undibacterium sp016200895--4||s__UphvI-Ar2 sp002352215--2||s__VEOV01 sp009886125--1||s__VGJY01 sp016867235--1||s__Variovorax paradoxus_E--1||s__Variovorax sp003019815--1||s__Variovorax sp900090195--1||s__Vecturithrix granuli--1||s__Vibrio hangzhouensis--1||s__Vogesella oryzae--6||s__Vogesella sp900090205--3||s__WJIJ01 sp014730345--2||s__WMHbin7 sp016215555--1||s__WOUP01 sp009772895--1||s__WRAH01 sp009788085--1||s__Wenzhouxiangella sp003565625--1||s__Wenzhouxiangella sp014725735--1||s__Xanthomonas campestris_B--1||s__Xanthomonas codiaei--1||s__Xanthomonas cucurbitae--3||s__Yoonia litorea--1||s__Z2-YC6860 sp016869215--1||s__ZCTH02-B3 sp002159065--1||s__Zhengella mangrovi--1||s__Zoogloea sp009026175--1||s__Zoogloea sp015657735--1:evalue_avg=3.6150951496330127e-20:evalue_max=3.2e-17:evalue_min=5.25e-89:evalue_std=1.0738506447028214e-18:evalue_sum=3.2102044928741155e-17:gapopen_avg=0.2072072072072072:gapopen_max=4.0:gapopen_min=0.0:gapopen_std=0.528632143827842:gapopen_sum=184.0:gtdb_class_counter=c__Acidobacteriae--1||c__Alphaproteobacteria--1698||c__Bacilli--1||c__Bradymonadia--2||c__Clostridia--6||c__Fimbriimonadia--1||c__Gammaproteobacteria--2||c__Halanaerobiia--1||c__Verrucomicrobiae--1:gtdb_domain_counter=d__Bacteria--1713:gtdb_family_counter=f__ATM1--1||f__Acetobacteraceae--6||f__Amorphaceae--1||f__Ancalomicrobiaceae--6||f__Azospirillaceae--4||f__Beijerinckiaceae--10||f__Bryobacteraceae--1||f__Caulobacteraceae--2||f__Cohaesibacteraceae--1||f__Competibacteraceae--2||f__Elsteraceae--1||f__Emcibacteraceae--1||f__Hyphomonadaceae--2||f__JADQBU01--1||f__Kordiimonadaceae--1||f__Lachnospiraceae--6||f__Magnetospirillaceae--4||f__Maricaulaceae--1||f__Micropepsaceae--1||f__OSC116--2||f__Paenibacillaceae--1||f__Pleomorphomonadaceae--16||f__Pseudoxanthobacteraceae--1||f__Rhodobiaceae--2||f__Rhodospirillaceae--1||f__Sphingomonadaceae--2||f__Stappiaceae--2||f__TH1-2--5||f__UBA1532--2||f__UBA2562--1||f__UBA9464--1||f__Xanthobacteraceae--1624||f__Zavarziniaceae--1:gtdb_genus_counter=g__62-47--3||g__Acuticoccus--1||g__Aerophototrophica--1||g__Afipia--12||g__Aquabacter--3||g__Aquidulcibacter--5||g__Asticcacaulis--2||g__Azorhizobium--3||g__Azospirillum--3||g__BOG-930--1||g__Blastochloris--1||g__Bog-105--1||g__Bradyrhizobium--1233||g__CAIMOR01--2||g__CAINDO01--1||g__CAIQQQ01--1||g__CAIWAH01--1||g__CAIYYN01--2||g__Cohaesibacter--1||g__G192--1||g__JACADY01--1||g__JACDEQ01--1||g__JADQBU01--1||g__Kordiimonas--1||g__Methylobacterium--3||g__Nitrobacter--16||g__OCS116--2||g__Oceanicaulis--1||g__Paenibacillus_A--1||g__Pararhodospirillum--1||g__Phaeospirillum--1||g__Plasticicumulans--1||g__Plasticicumulans_A--1||g__Pleomorphomonas--16||g__Prosthecomicrobium_A--3||g__Pseudorhodoplanes--1||g__Pseudoxanthobacter--1||g__RDXE01--1||g__RGIG10340--1||g__Rhabdaerophilum--5||g__Rhizorhabdus--2||g__Rhodobium--2||g__Rhodoblastus--1||g__Rhodoplanes--3||g__Rhodopseudomonas--258||g__Rhodovastum--1||g__Roseibium--2||g__SHZC01--1||g__Salinarimonas--1||g__Siculibacillus--1||g__Tardiphaga--89||g__Telmatospirillum--3||g__U87765--2||g__UBA1712--2||g__UBA2562--1||g__UBA2868--3||g__UBA4441--1||g__UBA7672--2||g__Zavarzinia--1:gtdb_order_counter=o__Acetobacterales--6||o__Azospirillales--4||o__Bryobacterales--1||o__Caulobacterales--10||o__Competibacterales--2||o__Elsterales--1||o__Fimbriimonadales--1||o__Halanaerobiales--1||o__Lachnospirales--6||o__Micropepsales--1||o__Paenibacillales--1||o__Pedosphaerales--1||o__Rhizobiales--1665||o__Rhodospirillales--5||o__Sphingomonadales--4||o__UBA2562--1||o__UBA7976--2||o__Zavarziniales--1:gtdb_phylum_counter=p__Acidobacteriota--1||p__Armatimonadota--1||p__Firmicutes--1||p__Firmicutes_A--6||p__Firmicutes_F--1||p__Myxococcota--2||p__Proteobacteria--1700||p__Verrucomicrobiota--1:gtdb_species_counter=s__62-47 sp017305535--1||s__62-47 sp017305555--1||s__62-47 sp017305595--1||s__Acuticoccus sp016411865--1||s__Aerophototrophica crusticola--1||s__Afipia carboxidovorans--1||s__Afipia felis--3||s__Afipia massiliensis--1||s__Afipia sp000178995--1||s__Afipia sp001897755--3||s__Afipia sp017305455--3||s__Aquabacter cavernae--1||s__Aquabacter sp002279855--1||s__Aquabacter sp013911975--1||s__Aquidulcibacter bacilliformis--2||s__Aquidulcibacter paucihalophilus--2||s__Aquidulcibacter sp001602435--1||s__Asticcacaulis benevestitus--1||s__Asticcacaulis sp000495815--1||s__Azorhizobium caulinodans--1||s__Azorhizobium doebereinerae--1||s__Azorhizobium oxalatiphilum--1||s__Azospirillum griseum--1||s__Azospirillum lipoferum_B--1||s__Azospirillum sp003590795--1||s__BOG-930 sp903918195--1||s__Blastochloris sulfoviridis--1||s__Bog-105 sp003169195--1||s__Bradyrhizobium agreste--8||s__Bradyrhizobium algeriense--6||s__Bradyrhizobium amphicarpaeae--11||s__Bradyrhizobium arachidis--7||s__Bradyrhizobium archetypum--5||s__Bradyrhizobium australiense--6||s__Bradyrhizobium betae--10||s__Bradyrhizobium betae_A--8||s__Bradyrhizobium cajani--5||s__Bradyrhizobium campsiandrae--11||s__Bradyrhizobium canariense--8||s__Bradyrhizobium canariense_A--3||s__Bradyrhizobium canariense_C--9||s__Bradyrhizobium centrolobii--5||s__Bradyrhizobium cosmicum--11||s__Bradyrhizobium cytisi--7||s__Bradyrhizobium daqingense--4||s__Bradyrhizobium denitrificans--22||s__Bradyrhizobium diazoefficiens--9||s__Bradyrhizobium diazoefficiens_A--17||s__Bradyrhizobium diazoefficiens_B--7||s__Bradyrhizobium diazoefficiens_C--7||s__Bradyrhizobium diazoefficiens_D--4||s__Bradyrhizobium diazoefficiens_E--4||s__Bradyrhizobium diazoefficiens_F--5||s__Bradyrhizobium diazoefficiens_G--7||s__Bradyrhizobium diazoefficiens_H--4||s__Bradyrhizobium diversitatis--6||s__Bradyrhizobium elkanii--1||s__Bradyrhizobium elkanii_A--2||s__Bradyrhizobium embrapense--1||s__Bradyrhizobium erythrophlei_A--2||s__Bradyrhizobium erythrophlei_B--2||s__Bradyrhizobium erythrophlei_D--4||s__Bradyrhizobium erythrophlei_E--2||s__Bradyrhizobium forestalis--7||s__Bradyrhizobium frederickii--9||s__Bradyrhizobium glycinis--6||s__Bradyrhizobium guangdongense--13||s__Bradyrhizobium guangdongense_A--10||s__Bradyrhizobium guangxiense--10||s__Bradyrhizobium guangzhouense--9||s__Bradyrhizobium hipponense--7||s__Bradyrhizobium huanghuaihaiense--9||s__Bradyrhizobium icense--5||s__Bradyrhizobium iriomotense_A--9||s__Bradyrhizobium iriomotense_B--6||s__Bradyrhizobium ivorense--1||s__Bradyrhizobium japonicum--6||s__Bradyrhizobium japonicum_B--14||s__Bradyrhizobium japonicum_C--9||s__Bradyrhizobium japonicum_D--8||s__Bradyrhizobium japonicum_F--6||s__Bradyrhizobium japonicum_G--7||s__Bradyrhizobium japonicum_H--13||s__Bradyrhizobium jicamae--7||s__Bradyrhizobium jicamae_A--2||s__Bradyrhizobium jicamae_B--8||s__Bradyrhizobium lablabi--8||s__Bradyrhizobium lablabi_A--4||s__Bradyrhizobium lablabi_B--3||s__Bradyrhizobium lablabi_C--3||s__Bradyrhizobium liaoningense_A--6||s__Bradyrhizobium liaoningense_B--8||s__Bradyrhizobium liaoningense_C--6||s__Bradyrhizobium macuxiense--1||s__Bradyrhizobium macuxiense_A--2||s__Bradyrhizobium manausense--9||s__Bradyrhizobium manausense_A--13||s__Bradyrhizobium manausense_B--6||s__Bradyrhizobium manausense_C--7||s__Bradyrhizobium manausense_D--6||s__Bradyrhizobium mercantei--4||s__Bradyrhizobium murdochi--5||s__Bradyrhizobium nanningense--9||s__Bradyrhizobium neotropicale--5||s__Bradyrhizobium niftali--10||s__Bradyrhizobium nitroreducens--15||s__Bradyrhizobium oligotrophicum--16||s__Bradyrhizobium ottawaense--13||s__Bradyrhizobium ottawaense_A--4||s__Bradyrhizobium pachyrhizi--1||s__Bradyrhizobium paxllaeri--6||s__Bradyrhizobium quebecense--1||s__Bradyrhizobium retamae--4||s__Bradyrhizobium rifense--8||s__Bradyrhizobium sacchari--12||s__Bradyrhizobium septentrionale--3||s__Bradyrhizobium shewense--8||s__Bradyrhizobium sp000026145--18||s__Bradyrhizobium sp000239775--15||s__Bradyrhizobium sp000239795--18||s__Bradyrhizobium sp000239815--13||s__Bradyrhizobium sp000244915--8||s__Bradyrhizobium sp000244935--10||s__Bradyrhizobium sp000261685--4||s__Bradyrhizobium sp000282615--12||s__Bradyrhizobium sp000296215--6||s__Bradyrhizobium sp000426105--3||s__Bradyrhizobium sp000426245--2||s__Bradyrhizobium sp000472385--1||s__Bradyrhizobium sp000472425--2||s__Bradyrhizobium sp000472925--9||s__Bradyrhizobium sp000473045--7||s__Bradyrhizobium sp000473065--6||s__Bradyrhizobium sp000515415--9||s__Bradyrhizobium sp000617845--9||s__Bradyrhizobium sp000701345--3||s__Bradyrhizobium sp000938255--11||s__Bradyrhizobium sp000938305--6||s__Bradyrhizobium sp001464035--2||s__Bradyrhizobium sp001556045--5||s__Bradyrhizobium sp001590795--8||s__Bradyrhizobium sp001693485--5||s__Bradyrhizobium sp001908185--7||s__Bradyrhizobium sp001908205--7||s__Bradyrhizobium sp001908235--2||s__Bradyrhizobium sp002531575--11||s__Bradyrhizobium sp002532045--2||s__Bradyrhizobium sp002831585--2||s__Bradyrhizobium sp003001755--1||s__Bradyrhizobium sp003020075--1||s__Bradyrhizobium sp003020115--11||s__Bradyrhizobium sp003020125--10||s__Bradyrhizobium sp003837805--7||s__Bradyrhizobium sp003963435--11||s__Bradyrhizobium sp004212635--5||s__Bradyrhizobium sp004216735--9||s__Bradyrhizobium sp004799445--9||s__Bradyrhizobium sp005884765--4||s__Bradyrhizobium sp005885285--4||s__Bradyrhizobium sp005937885--4||s__Bradyrhizobium sp009766005--3||s__Bradyrhizobium sp009930815--7||s__Bradyrhizobium sp011516635--8||s__Bradyrhizobium sp011602485--5||s__Bradyrhizobium sp013178945--12||s__Bradyrhizobium sp013240495--7||s__Bradyrhizobium sp014198245--8||s__Bradyrhizobium sp015291625--1||s__Bradyrhizobium sp015291645--7||s__Bradyrhizobium sp015291665--8||s__Bradyrhizobium sp015291745--12||s__Bradyrhizobium sp015624485--3||s__Bradyrhizobium sp015624505--8||s__Bradyrhizobium sp016213215--5||s__Bradyrhizobium sp016219575--4||s__Bradyrhizobium sp017305715--3||s__Bradyrhizobium sp017872735--6||s__Bradyrhizobium sp017872875--8||s__Bradyrhizobium sp017881085--5||s__Bradyrhizobium sp018130065--5||s__Bradyrhizobium sp018130145--4||s__Bradyrhizobium sp018130165--3||s__Bradyrhizobium sp018130385--6||s__Bradyrhizobium sp018131075--3||s__Bradyrhizobium sp018398875--4||s__Bradyrhizobium sp018398895--4||s__Bradyrhizobium sp018449525--4||s__Bradyrhizobium sp018449695--4||s__Bradyrhizobium sp018596315--8||s__Bradyrhizobium sp018736105--5||s__Bradyrhizobium sp018971625--3||s__Bradyrhizobium sp018971675--3||s__Bradyrhizobium sp019242285--7||s__Bradyrhizobium sp019243075--4||s__Bradyrhizobium sp019244115--11||s__Bradyrhizobium sp900103365--6||s__Bradyrhizobium sp900109945--11||s__Bradyrhizobium sp900113735--10||s__Bradyrhizobium sp900114915--10||s__Bradyrhizobium sp900115265--8||s__Bradyrhizobium sp900176205--20||s__Bradyrhizobium stylosanthis--10||s__Bradyrhizobium symbiodeficiens--9||s__Bradyrhizobium tropiciagri--1||s__Bradyrhizobium tropiciagri_A--2||s__Bradyrhizobium tropiciagri_B--1||s__Bradyrhizobium valentinum--6||s__Bradyrhizobium vignae--6||s__Bradyrhizobium viridifuturi--2||s__Bradyrhizobium yuanmingense--8||s__Bradyrhizobium zhanjiangense--9||s__CAIMOR01 sp903835235--1||s__CAIMOR01 sp903843125--1||s__CAINDO01 sp903847385--1||s__CAIQQQ01 sp903823665--1||s__CAIWAH01 sp903821635--1||s__CAIYYN01 sp903930435--2||s__Cohaesibacter sp900215505--1||s__G192 sp019084075--1||s__JACADY01 sp013389115--1||s__JACDEQ01 sp013816225--1||s__JADQBU01 sp016278435--1||s__Kordiimonas sp006226495--1||s__Methylobacterium sp003217615--1||s__Methylobacterium sp004745635--1||s__Methylobacterium sp017833295--1||s__Nitrobacter hamburgensis--2||s__Nitrobacter sp000152905--1||s__Nitrobacter sp001896955--3||s__Nitrobacter sp001897285--2||s__Nitrobacter sp017305665--1||s__Nitrobacter vulgaris--3||s__Nitrobacter winogradskyi--2||s__Nitrobacter winogradskyi_A--2||s__OCS116 sp002400495--1||s__OCS116 sp002401855--1||s__Oceanicaulis sp001657295--1||s__Paenibacillus_A sp002439285--1||s__Pararhodospirillum oryzae--1||s__Phaeospirillum sp903901915--1||s__Plasticicumulans sp003962905--1||s__Plasticicumulans_A lactativorans--1||s__Pleomorphomonas carboxyditropha--1||s__Pleomorphomonas diazotrophica--2||s__Pleomorphomonas koreensis--2||s__Pleomorphomonas oryzae--2||s__Pleomorphomonas sp004366315--2||s__Pleomorphomonas sp011759535--3||s__Pleomorphomonas sp018262505--1||s__Pleomorphomonas sp018262575--3||s__Prosthecomicrobium_A hirschii--2||s__Prosthecomicrobium_A sp018729455--1||s__Pseudorhodoplanes sp019187085--1||s__Pseudoxanthobacter spirostomi--1||s__RDXE01 sp004292755--1||s__RGIG10340 sp017958585--1||s__Rhabdaerophilum calidifontis--1||s__Rhabdaerophilum sp002256205--1||s__Rhabdaerophilum sp002928875--1||s__Rhabdaerophilum sp009773635--1||s__Rhabdaerophilum sp009846685--1||s__Rhizorhabdus sp900101455--1||s__Rhizorhabdus wittichii_A--1||s__Rhodobium orientis--1||s__Rhodobium sp002869065--1||s__Rhodoblastus sphagnicola--1||s__Rhodoplanes elegans--1||s__Rhodoplanes roseus--1||s__Rhodoplanes sp013377085--1||s__Rhodopseudomonas faecalis--13||s__Rhodopseudomonas palustris_B--24||s__Rhodopseudomonas palustris_C--17||s__Rhodopseudomonas palustris_D--17||s__Rhodopseudomonas palustris_E--10||s__Rhodopseudomonas palustris_F--14||s__Rhodopseudomonas palustris_G--13||s__Rhodopseudomonas palustris_H--16||s__Rhodopseudomonas palustris_I--14||s__Rhodopseudomonas palustris_J--13||s__Rhodopseudomonas palustris_K--4||s__Rhodopseudomonas palustris_L--11||s__Rhodopseudomonas pentothenatexigens--18||s__Rhodopseudomonas pseudopalustris--15||s__Rhodopseudomonas rhenobacensis--12||s__Rhodopseudomonas sp000333455--9||s__Rhodopseudomonas sp001295845--12||s__Rhodopseudomonas sp010907035--13||s__Rhodopseudomonas sp013377015--13||s__Rhodovastum atsumiense--1||s__Roseibium sp013373445--1||s__Roseibium sp017643215--1||s__SHZC01 sp009692505--1||s__Salinarimonas rosea--1||s__Siculibacillus lacustris--1||s__Tardiphaga robiniae--8||s__Tardiphaga robiniae_A--9||s__Tardiphaga sp002256345--7||s__Tardiphaga sp003096755--8||s__Tardiphaga sp004173095--9||s__Tardiphaga sp007018905--14||s__Tardiphaga sp008329525--5||s__Tardiphaga sp014377915--15||s__Tardiphaga sp018279705--6||s__Tardiphaga sp900114605--8||s__Telmatospirillum siberiense--1||s__Telmatospirillum sp009712185--1||s__Telmatospirillum sp015654615--1||s__U87765 sp018131225--2||s__UBA1712 sp016286035--1||s__UBA1712 sp018064805--1||s__UBA2562 sp002340345--1||s__UBA2868 sp017524595--1||s__UBA2868 sp900320345--1||s__UBA2868 sp902775485--1||s__UBA4441 sp016744185--1||s__UBA7672 sp903831485--1||s__UBA7672 sp903842595--1||s__Zavarzinia aquatilis--1:heptad_counter=MCP-24H--2||MCP-38H--4582||MCP-40H--2||MCP-42H--2||MCP-44H--13||MCP-48H--1||MCP-58H--2:lbd_counter=4HB_MCP_1--2||UNKNOWN--3||dCache_2--1||sCache_2--2:lca_tree=f__Xanthobacteraceae:length_avg=123.10247747747748:length_max=175.0:length_min=45.0:length_std=26.822008718412306:length_sum=109315.0:mismatch_avg=14.524774774774775:mismatch_max=87.0:mismatch_min=0.0:mismatch_std=13.091709079543397:mismatch_sum=12898.0:name=N957157:qcovhsp_avg=98.40213963963964:qcovhsp_max=100.0:qcovhsp_min=95.0:qcovhsp_std=1.619061322370825:qcovhsp_sum=87381.1:qend_avg=124.59684684684684:qend_max=171.0:qend_min=45.0:qend_std=27.674865196877768:qend_sum=110642.0:qstart_avg=2.77027027027027:qstart_max=9.0:qstart_min=1.0:qstart_std=2.2571782364066215:qstart_sum=2460.0:ref_name_counter=GB_GCA_001896955.1_protein.faa_MKRN01000175.1_24@PF00015_full_PFAM.503.681--2||GB_GCA_001896955.1_protein.faa_MKRN01000203.1_27@PF00015_full_PFAM.388.561--2||GB_GCA_001897285.1_protein.faa_MKSM01000004.1_10@PF00015_full_PFAM.503.681--2||GB_GCA_003963435.1_protein.faa_RXJC01000377.1_6@PF00015_full_PFAM.371.482--1||GB_GCA_004173095.1_protein.faa_SDZE01000233.1_1@PF00015_full_PFAM.370.447--1||GB_GCA_004173095.1_protein.faa_SDZE01000544.1_5@PF00015_full_PFAM.370.542--6||GB_GCA_004799445.1_protein.faa_SSNA01000083.1_22@PF00015_full_PFAM.520.697--1||GB_GCA_004799445.1_protein.faa_SSNA01000189.1_2@PF00015_full_PFAM.483.654--1||GB_GCA_004799445.1_protein.faa_SSNA01000189.1_3@PF00015_full_PFAM.378.554--2||GB_GCA_004799445.1_protein.faa_SSNA01000198.1_4@PF00015_full_PFAM.372.543--24||GB_GCA_005884765.1_protein.faa_VAZV01000131.1_70@PF00015_full_PFAM.497.664--5||GB_GCA_005884765.1_protein.faa_VAZV01000235.1_49@PF00015_full_PFAM.472.646--4||GB_GCA_005884855.1_protein.faa_VAZS01000272.1_11@PF00015_full_PFAM.249.428--1||GB_GCA_005885285.1_protein.faa_VAZG01000192.1_35@PF00015_full_PFAM.474.647--9||GB_GCA_005885285.1_protein.faa_VAZG01000410.1_8@PF00015_full_PFAM.370.456--21||GB_GCA_009693785.1_protein.faa_SHWP01000050.1_12@PF00015_full_PFAM.500.673--1||GB_GCA_013377015.1_protein.faa_JACABA010000001.1_769@PF00015_full_PFAM.367.540--1||GB_GCA_013377015.1_protein.faa_JACABA010000009.1_48@PF00015_full_PFAM.491.670--1||GB_GCA_013816225.1_protein.faa_JACDEQ010000332.1_3@PF00015_full_PFAM.83.255--2||GB_GCA_014377495.1_protein.faa_JACMPN010000102.1_17@PF00015_full_PFAM.169.356--1||GB_GCA_016183985.1_protein.faa_JACPDN010000010.1_131@PF00015_full_PFAM.369.537--1||GB_GCA_016183985.1_protein.faa_JACPDN010000010.1_581@PF00015_full_PFAM.368.532--2||GB_GCA_016213215.1_protein.faa_JACRAW010000107.1_2@PF00015_full_PFAM.370.536--3||GB_GCA_016219575.1_protein.faa_JACRMG010000017.1_8@PF00015_full_PFAM.515.685--1||GB_GCA_016219575.1_protein.faa_JACRMG010000034.1_64@PF00015_full_PFAM.388.563--3||GB_GCA_016793005.1_protein.faa_JAEUKL010000420.1_6@PF00015_full_PFAM.505.678--1||GB_GCA_016794005.1_protein.faa_JAEUKY010000085.1_21@PF00015_full_PFAM.488.667--2||GB_GCA_017881085.1_protein.faa_JADGRI010000002.1_35@PF00015_full_PFAM.471.651--1||GB_GCA_017881085.1_protein.faa_JADGRI010000002.1_36@PF00015_full_PFAM.526.695--8||GB_GCA_017881085.1_protein.faa_JADGRI010000024.1_18@PF00015_full_PFAM.474.646--6||GB_GCA_017881085.1_protein.faa_JADGRI010000130.1_2@PF00015_full_PFAM.447.637--8||GB_GCA_018829205.1_protein.faa_JAHJUE010000010.1_306@PF00015_full_PFAM.430.640--1||GB_GCA_018971625.1_protein.faa_JAGXAJ010000001.1_97@PF00015_full_PFAM.372.551--34||GB_GCA_018971675.1_protein.faa_JAGXAF010000125.1_1@PF00015_full_PFAM.372.549--9||GB_GCA_019242285.1_protein.faa_JAFAVV010000649.1_1@PF00015_full_PFAM.374.500--13||GB_GCA_019242285.1_protein.faa_JAFAVV010000713.1_1@PF00015_full_PFAM.2.163--5||GB_GCA_019243075.1_protein.faa_JAFAUV010000032.1_3@PF00015_full_PFAM.6.180--1||GB_GCA_019244115.1_protein.faa_JAFATE010000244.1_17@PF00015_full_PFAM.372.544--1||GB_GCA_019244115.1_protein.faa_JAFATE010000741.1_14@PF00015_full_PFAM.373.548--1||GB_GCA_903847385.1_protein.faa_CAINDO010000565.1_26@PF00015_full_PFAM.228.418--1||RS_GCF_000013365.1_protein.faa_NC_007778.1_3630@PF00015_full_PFAM.372.541--2||RS_GCF_000013885.1_protein.faa_NC_007964.1_1080@PF00015_full_PFAM.371.548--1||RS_GCF_000014825.1_protein.faa_NC_008435.1_3045@PF00015_full_PFAM.368.546--1||RS_GCF_000014825.1_protein.faa_NC_008435.1_3957@PF00015_full_PFAM.479.659--1||RS_GCF_000015165.1_protein.faa_NC_009485.1_6355@PF00015_full_PFAM.535.703--1||RS_GCF_000026145.1_protein.faa_NC_009445.1_1477@PF00015_full_PFAM.372.543--1||RS_GCF_000152905.1_protein.faa_NZ_AAMY01000008.1_87@PF00015_full_PFAM.503.676--5||RS_GCF_000239775.1_protein.faa_NZ_CAFI01000364.1_4@PF00015_full_PFAM.362.501--1||RS_GCF_000239775.1_protein.faa_NZ_CAFI01000445.1_3@PF00015_full_PFAM.367.546--6||RS_GCF_000333455.1_protein.faa_NZ_BADD01000585.1_2@PF00015_full_PFAM.368.472--1||RS_GCF_000344805.1_protein.faa_NC_020453.1_1480@PF00015_full_PFAM.532.703--1||RS_GCF_000383415.1_protein.faa_NZ_KB911258.1_432@PF00015_full_PFAM.381.553--1||RS_GCF_000426105.1_protein.faa_NZ_AUES01000016.1_105@PF00015_full_PFAM.370.540--1||RS_GCF_000426245.1_protein.faa_NZ_AUEZ01000108.1_8@PF00015_full_PFAM.370.537--39||RS_GCF_000426845.1_protein.faa_NZ_AUGD01000007.1_351@PF00015_full_PFAM.370.476--8||RS_GCF_000472865.1_protein.faa_NZ_AXAP01000024.1_16@PF00015_full_PFAM.370.538--15||RS_GCF_000472925.1_protein.faa_NZ_AXAS01000020.1_67@PF00015_full_PFAM.380.554--1||RS_GCF_000472965.1_protein.faa_NZ_AXAU01000017.1_13@PF00015_full_PFAM.480.653--3||RS_GCF_000472965.1_protein.faa_NZ_AXAU01000017.1_9@PF00015_full_PFAM.386.561--1||RS_GCF_000473045.1_protein.faa_NZ_AXAY01000062.1_10@PF00015_full_PFAM.232.415--1||RS_GCF_000482425.1_protein.faa_NZ_KI519399.1_1931@PF00015_full_PFAM.455.641--2||RS_GCF_000617845.2_protein.faa_NZ_DF820425.1_2075@PF00015_full_PFAM.259.431--1||RS_GCF_000935205.1_protein.faa_NZ_JXXE01000590.1_6@PF00015_full_PFAM.1.150--2||RS_GCF_000938305.1_protein.faa_NZ_JYMT01000020.1_24@PF00015_full_PFAM.370.540--1||RS_GCF_000938305.1_protein.faa_NZ_JYMT01000033.1_82@PF00015_full_PFAM.460.632--5||RS_GCF_001440035.1_protein.faa_NZ_LJYG01000110.1_217@PF00015_full_PFAM.368.522--2||RS_GCF_001440395.1_protein.faa_NZ_LLXZ01000114.1_25@PF00015_full_PFAM.369.539--106||RS_GCF_001440395.1_protein.faa_NZ_LLXZ01000194.1_74@PF00015_full_PFAM.385.560--4||RS_GCF_001440405.1_protein.faa_NZ_LLXX01000034.1_26@PF00015_full_PFAM.366.536--14||RS_GCF_001440405.1_protein.faa_NZ_LLXX01000175.1_61@PF00015_full_PFAM.367.538--1||RS_GCF_001440405.1_protein.faa_NZ_LLXX01000175.1_63@PF00015_full_PFAM.373.544--1||RS_GCF_001440415.1_protein.faa_NZ_LLYA01000196.1_14@PF00015_full_PFAM.370.542--1||RS_GCF_001440475.1_protein.faa_NZ_LLYB01000043.1_51@PF00015_full_PFAM.367.539--6||RS_GCF_001440475.1_protein.faa_NZ_LLYB01000134.1_218@PF00015_full_PFAM.371.543--1||RS_GCF_001440475.1_protein.faa_NZ_LLYB01000134.1_219@PF00015_full_PFAM.372.549--5||RS_GCF_001618955.1_protein.faa_NZ_LVYV01000001.1_147@PF00015_full_PFAM.469.651--3||RS_GCF_001641635.1_protein.faa_NZ_LUUB01000095.1_5@PF00015_full_PFAM.473.654--6||RS_GCF_001693485.1_protein.faa_NZ_MAXC01000005.1_16@PF00015_full_PFAM.370.542--5||RS_GCF_001693485.1_protein.faa_NZ_MAXC01000043.1_245@PF00015_full_PFAM.498.667--2||RS_GCF_001693515.2_protein.faa_NZ_CP042968.1_1679@PF00015_full_PFAM.366.539--14||RS_GCF_001693515.2_protein.faa_NZ_CP042968.1_2148@PF00015_full_PFAM.479.653--3||RS_GCF_001693515.2_protein.faa_NZ_CP042968.1_2149@PF00015_full_PFAM.371.543--1||RS_GCF_001693515.2_protein.faa_NZ_CP042968.1_2151@PF00015_full_PFAM.387.560--1||RS_GCF_001908185.1_protein.faa_NZ_LGHM01000134.1_6@PF00015_full_PFAM.392.563--25||RS_GCF_001908235.1_protein.faa_NZ_LGHK01000017.1_23@PF00015_full_PFAM.368.541--1||RS_GCF_002028545.1_protein.faa_NZ_MWPQ01000018.1_10@PF00015_full_PFAM.369.543--4||RS_GCF_002028545.1_protein.faa_NZ_MWPQ01000019.1_29@PF00015_full_PFAM.501.676--9||RS_GCF_002028545.1_protein.faa_NZ_MWPQ01000040.1_141@PF00015_full_PFAM.388.561--2||RS_GCF_002532045.1_protein.faa_NZ_NWTG01000001.1_595@PF00015_full_PFAM.374.543--1||RS_GCF_002797515.1_protein.faa_NZ_PGEQ01000001.1_1477@PF00015_full_PFAM.511.685--4||RS_GCF_002797515.1_protein.faa_NZ_PGEQ01000001.1_3775@PF00015_full_PFAM.374.539--2||RS_GCF_002797515.1_protein.faa_NZ_PGEQ01000001.1_4297@PF00015_full_PFAM.393.569--3||RS_GCF_003062295.1_protein.faa_NZ_PYCN01000017.1_134@PF00015_full_PFAM.384.561--1||RS_GCF_003062295.1_protein.faa_NZ_PYCN01000017.1_136@PF00015_full_PFAM.373.544--1||RS_GCF_003062295.1_protein.faa_NZ_PYCN01000030.1_5@PF00015_full_PFAM.498.664--1||RS_GCF_003096755.1_protein.faa_NZ_QENW01000008.1_94@PF00015_full_PFAM.483.652--1||RS_GCF_003096755.1_protein.faa_NZ_QENW01000009.1_204@PF00015_full_PFAM.364.535--2||RS_GCF_003233655.1_protein.faa_NZ_CP029829.1_683@PF00015_full_PFAM.530.713--1||RS_GCF_003367195.1_protein.faa_NZ_QRGO01000002.1_600@PF00015_full_PFAM.257.427--1||RS_GCF_003989665.1_protein.faa_NZ_RZIJ01000001.1_283@PF00015_full_PFAM.379.539--1||RS_GCF_004114535.1_protein.faa_NZ_LBJC01000007.1_131@PF00015_full_PFAM.505.677--1||RS_GCF_004310425.1_protein.faa_NZ_SIUB01000001.1_47@PF00015_full_PFAM.361.525--1||RS_GCF_004363235.1_protein.faa_NZ_SNYW01000008.1_203@PF00015_full_PFAM.368.535--1||RS_GCF_005502455.1_protein.faa_NZ_SCOS01000051.1_20@PF00015_full_PFAM.369.535--1||RS_GCF_005937885.2_protein.faa_NZ_CP042176.1_1260@PF00015_full_PFAM.460.634--17||RS_GCF_005937885.2_protein.faa_NZ_CP042176.1_2105@PF00015_full_PFAM.368.541--2||RS_GCF_005937885.2_protein.faa_NZ_CP042176.1_2106@PF00015_full_PFAM.488.657--1||RS_GCF_006483445.1_protein.faa_NZ_PPPT01000114.1_25@PF00015_full_PFAM.383.557--1||RS_GCF_007018905.1_protein.faa_NZ_CP041402.1_1020@PF00015_full_PFAM.480.660--5||RS_GCF_007018905.1_protein.faa_NZ_CP041402.1_1023@PF00015_full_PFAM.243.423--8||RS_GCF_007018905.1_protein.faa_NZ_CP041402.1_1383@PF00015_full_PFAM.479.657--4||RS_GCF_007018905.1_protein.faa_NZ_CP041402.1_528@PF00015_full_PFAM.1.140--2||RS_GCF_008123425.1_protein.faa_NZ_VSSS01000015.1_166@PF00015_full_PFAM.373.546--2||RS_GCF_008932115.1_protein.faa_NZ_CP044543.1_1470@PF00015_full_PFAM.476.660--3||RS_GCF_009766005.1_protein.faa_NZ_LMUK01000043.1_125@PF00015_full_PFAM.375.547--1||RS_GCF_009930815.1_protein.faa_NZ_CP022222.1_1631@PF00015_full_PFAM.496.669--1||RS_GCF_009930815.1_protein.faa_NZ_CP022222.1_3964@PF00015_full_PFAM.369.539--8||RS_GCF_009930815.1_protein.faa_NZ_CP022222.1_4561@PF00015_full_PFAM.370.541--1||RS_GCF_011516635.3_protein.faa_NZ_JAAOLC030000001.1_1155@PF00015_full_PFAM.473.659--2||RS_GCF_011516645.2_protein.faa_NZ_JAAOLE020000001.1_2882@PF00015_full_PFAM.369.546--3||RS_GCF_011947195.1_protein.faa_NZ_JAATVY010000009.1_114@PF00015_full_PFAM.362.538--1||RS_GCF_013114825.1_protein.faa_NZ_JAAVLX010000005.1_6@PF00015_full_PFAM.479.653--2||RS_GCF_013114825.1_protein.faa_NZ_JAAVLX010000005.1_7@PF00015_full_PFAM.373.544--2||RS_GCF_013114825.1_protein.faa_NZ_JAAVLX010000005.1_9@PF00015_full_PFAM.387.560--3||RS_GCF_013114835.1_protein.faa_NZ_JAAVLW010000001.1_449@PF00015_full_PFAM.387.557--10||RS_GCF_013114835.1_protein.faa_NZ_JAAVLW010000001.1_451@PF00015_full_PFAM.373.543--3||RS_GCF_013114835.1_protein.faa_NZ_JAAVLW010000001.1_453@PF00015_full_PFAM.368.547--7||RS_GCF_013359755.1_protein.faa_NZ_JABMCJ010000085.1_203@PF00015_full_PFAM.475.647--1||RS_GCF_013423485.1_protein.faa_NZ_JABFFR010000003.1_48@PF00015_full_PFAM.369.536--1||RS_GCF_015291665.1_protein.faa_NZ_CP030048.1_5340@PF00015_full_PFAM.383.555--1||RS_GCF_015624485.1_protein.faa_NZ_CP061378.1_5382@PF00015_full_PFAM.460.632--14||RS_GCF_017872735.1_protein.faa_NZ_JAGGJJ010000002.1_724@PF00015_full_PFAM.498.671--42||RS_GCF_017872735.1_protein.faa_NZ_JAGGJJ010000003.1_248@PF00015_full_PFAM.461.634--2||RS_GCF_017872735.1_protein.faa_NZ_JAGGJJ010000005.1_194@PF00015_full_PFAM.481.659--1||RS_GCF_017872735.1_protein.faa_NZ_JAGGJJ010000005.1_195@PF00015_full_PFAM.371.541--5||RS_GCF_017872735.1_protein.faa_NZ_JAGGJJ010000019.1_19@PF00015_full_PFAM.390.565--13||RS_GCF_017876165.1_protein.faa_NZ_JAGINQ010000025.1_37@PF00015_full_PFAM.499.684--1||RS_GCF_018129385.1_protein.faa_NZ_JAFCLN010000039.1_7@PF00015_full_PFAM.370.542--4||RS_GCF_018129965.1_protein.faa_NZ_JAFCKW010000024.1_47@PF00015_full_PFAM.386.558--2||RS_GCF_018129965.1_protein.faa_NZ_JAFCKW010000037.1_40@PF00015_full_PFAM.482.657--3||RS_GCF_018129985.1_protein.faa_NZ_JAFCKT010000012.1_14@PF00015_full_PFAM.464.540--2||RS_GCF_018130065.1_protein.faa_NZ_JAFCME010000001.1_49@PF00015_full_PFAM.384.556--1||RS_GCF_018130165.1_protein.faa_NZ_JAFCLZ010000016.1_112@PF00015_full_PFAM.496.670--2||RS_GCF_018130385.1_protein.faa_NZ_JAFCLU010000004.1_23@PF00015_full_PFAM.520.698--4||RS_GCF_018130385.1_protein.faa_NZ_JAFCLU010000004.1_24@PF00015_full_PFAM.479.653--3||RS_GCF_018130385.1_protein.faa_NZ_JAFCLU010000004.1_27@PF00015_full_PFAM.387.563--2||RS_GCF_018130385.1_protein.faa_NZ_JAFCLU010000027.1_22@PF00015_full_PFAM.498.664--2||RS_GCF_018130505.1_protein.faa_NZ_JAFCKH010000006.1_237@PF00015_full_PFAM.371.540--1||RS_GCF_018130945.1_protein.faa_NZ_JAFCJN010000008.1_293@PF00015_full_PFAM.383.554--1||RS_GCF_018131075.1_protein.faa_NZ_JAFCLS010000060.1_21@PF00015_full_PFAM.117.293--8||RS_GCF_018131105.1_protein.faa_NZ_JAFCJI010000002.1_1141@PF00015_full_PFAM.376.547--1||RS_GCF_018398875.1_protein.faa_NZ_JAGWDK010000033.1_16@PF00015_full_PFAM.370.543--16||RS_GCF_018398895.1_protein.faa_NZ_JAGWDJ010000018.1_13@PF00015_full_PFAM.373.544--1||RS_GCF_018398895.1_protein.faa_NZ_JAGWDJ010000018.1_14@PF00015_full_PFAM.479.653--2||RS_GCF_018449695.1_protein.faa_NZ_JAAVUY010000032.1_19@PF00015_full_PFAM.483.653--1||RS_GCF_018596315.1_protein.faa_NZ_JAHEAG010000001.1_790@PF00015_full_PFAM.367.537--29||RS_GCF_018596315.1_protein.faa_NZ_JAHEAG010000001.1_87@PF00015_full_PFAM.387.564--6||RS_GCF_018596315.1_protein.faa_NZ_JAHEAG010000001.1_91@PF00015_full_PFAM.374.546--1||RS_GCF_018596315.1_protein.faa_NZ_JAHEAG010000001.1_92@PF00015_full_PFAM.479.653--6||RS_GCF_018596315.1_protein.faa_NZ_JAHEAG010000001.1_93@PF00015_full_PFAM.368.538--4||RS_GCF_018596315.1_protein.faa_NZ_JAHEAG010000074.1_19@PF00015_full_PFAM.512.683--3||RS_GCF_018736105.1_protein.faa_NZ_CP076135.1_1871@PF00015_full_PFAM.483.654--8||RS_GCF_018736105.1_protein.faa_NZ_CP076135.1_4071@PF00015_full_PFAM.508.685--3||RS_GCF_900099825.1_protein.faa_NZ_LT629693.1_1223@PF00015_full_PFAM.370.540--3||RS_GCF_900103365.1_protein.faa_NZ_LT629703.1_5353@PF00015_full_PFAM.389.559--2||RS_GCF_900103365.1_protein.faa_NZ_LT629703.1_5857@PF00015_full_PFAM.483.654--6||RS_GCF_900105125.1_protein.faa_NZ_LT629750.1_2629@PF00015_full_PFAM.368.541--3||RS_GCF_900105125.1_protein.faa_NZ_LT629750.1_7328@PF00015_full_PFAM.375.551--1||RS_GCF_900110435.1_protein.faa_NZ_FODT01000004.1_190@PF00015_full_PFAM.493.668--13||RS_GCF_900129505.1_protein.faa_NZ_LT670818.1_220@PF00015_full_PFAM.363.541--19||RS_GCF_900129505.1_protein.faa_NZ_LT670818.1_221@PF00015_full_PFAM.472.649--3||RS_GCF_900129505.1_protein.faa_NZ_LT670818.1_2323@PF00015_full_PFAM.474.643--11||RS_GCF_900129675.1_protein.faa_NZ_FSRD01000003.1_448@PF00015_full_PFAM.370.540--3||RS_GCF_900141755.1_protein.faa_NZ_LT670844.1_1365@PF00015_full_PFAM.391.566--1||RS_GCF_900141755.1_protein.faa_NZ_LT670844.1_5541@PF00015_full_PFAM.472.645--3||RS_GCF_900176205.1_protein.faa_NZ_LT859959.1_2886@PF00015_full_PFAM.362.543--1||RS_GCF_900176205.1_protein.faa_NZ_LT859959.1_4224@PF00015_full_PFAM.363.546--1:scovhsp_avg=72.70484234234233:scovhsp_max=100.0:scovhsp_min=50.0:scovhsp_std=13.523028468522126:scovhsp_sum=64561.899999999994:send_avg=134.67342342342343:send_max=170.0:send_min=56.0:send_std=25.87545603937327:send_sum=119590.0:sstart_avg=12.77027027027027:sstart_max=62.0:sstart_min=1.0:sstart_std=14.822555679111321:sstart_sum=11340.0])0.714:0.00821129[&&NHX:Sample_counter=rhizpot1--1207||rhizpot2--171||rhizpot3--999||rhiztom1--149||rhiztom2--135||rhiztom3--243:Type_counter=GTDB--1717||capture--2904:besthit_avg=88.72379349046015:besthit_max=100.0:besthit_min=42.4:besthit_std=9.30985557147909:besthit_sum=79052.9:bitscore_avg=174.56273849607183:bitscore_max=258.0:bitscore_min=63.5:bitscore_std=33.03184542630783:bitscore_sum=155535.4:capture_class_counter=c__AC1--2||c__Acidobacteriae--3||c__Actinomycetia--152||c__Alphaproteobacteria--1504||c__Anaerolineae--6||c__B15-G4--1||c__Bacilli--48||c__Bdellovibrionia--1||c__Calditrichia--2||c__Campylobacteria--1||c__Chloroflexia--1||c__Clostridia--32||c__Coriobacteriia--8||c__Desulfobacteria--27||c__Desulfobulbia--11||c__Desulfotomaculia--1||c__Desulfovibrionia--44||c__Desulfuromonadia--158||c__Fimbriimonadia--3||c__GWC2-55-46--1||c__Gammaproteobacteria--699||c__Gemmatimonadetes--13||c__Halobacteria--10||c__Holophagae--13||c__Hydrogenedentia--2||c__JADFXK01--1||c__Koll11--1||c__Lentisphaeria--2||c__Limnocylindria--1||c__MSB-5A5--2||c__Magnetococcia--3||c__Methanomicrobia--1||c__Moduliflexia--1||c__Mor1--2||c__Myxococcia--53||c__Negativicutes--9||c__Ozemobacteria--2||c__PGYV01--5||c__Phycisphaerae--1||c__Planctomycetia--11||c__Polyangia--14||c__Rhodothermia--3||c__SAR324--12||c__SZUA-567--1||c__Sericytochromatia--1||c__Spirochaetia--2||c__Synergistia--3||c__Syntrophia--1||c__Thermoleophilia--1||c__UBA10030--2||c__UBA1135--3||c__UBA12135--1||c__UBA4055--1||c__UBA6191--1||c__UBA994--1||c__Verrucomicrobiae--14||c__Vicinamibacteria--4||c__Zetaproteobacteria--1:capture_domain_counter=d__Archaea--11||d__Bacteria--2893:capture_family_counter=f__1-14-0-20-42-13--1||f__Acetobacteraceae--37||f__Acidothermaceae--2||f__Actinomycetaceae--5||f__Aeromonadaceae--71||f__Aestuariirhabdaceae--1||f__Aestuariivirgaceae--1||f__Alcanivoracaceae--5||f__Alteromonadaceae--9||f__Aminiphilaceae--1||f__Anaerolineaceae--1||f__Anaeromyxobacteraceae--3||f__Ancalomicrobiaceae--6||f__Aneurinibacillaceae--2||f__Aquaspirillaceae--1||f__Azospirillaceae--56||f__BM103--1||f__Bdellovibrionaceae--1||f__Beijerinckiaceae--257||f__Brevibacillaceae--3||f__Bryobacteraceae--2||f__Burkholderiaceae--179||f__CACIAM-22H2--3||f__CAIOGM01--48||f__CAITYL01--2||f__CAIWAD01--1||f__CSP1-4--1||f__Cardiobacteriaceae--1||f__Casp-alpha2--57||f__Caulobacteraceae--33||f__Cellulomonadaceae--17||f__Chitinibacteraceae--3||f__Chitinimonadaceae--4||f__Chloroflexaceae--1||f__Chromatiaceae--43||f__Chromobacteriaceae--29||f__Clostridiaceae--2||f__Cohaesibacteraceae--3||f__Competibacteraceae--1||f__DC0425bin3--1||f__DRME01--1||f__DSM-21159--3||f__DSM-6294--1||f__DSM-8532--2||f__DSPA01--1||f__DTU013--3||f__Dermatophilaceae--1||f__Desulfobacteraceae--5||f__Desulfobulbaceae--6||f__Desulfocapsaceae--2||f__Desulfococcaceae--1||f__Desulfolunaceae--4||f__Desulfomicrobiaceae--6||f__Desulforegulaceae--1||f__Desulfosarcinaceae--4||f__Desulfosudaceae--10||f__Desulfovibrionaceae--38||f__Desulfurivibrionaceae--3||f__Desulfuromonadaceae--7||f__Dethiosulfovibrionaceae--2||f__Devosiaceae--3||f__Dongiaceae--94||f__Emcibacteraceae--2||f__Enterobacteriaceae--6||f__EnvOPS12--5||f__Fen-1342--1||f__Fimbriimonadaceae--3||f__GCA-2696645--1||f__GCA-2753255--12||f__GCF-013343005--2||f__GWC2-71-9--9||f__Gallaecimonadaceae--1||f__Gallionellaceae--10||f__Geminicoccaceae--1||f__Gemmataceae--6||f__Gemmatimonadaceae--4||f__Geoalkalibacteraceae--1||f__Geobacteraceae--7||f__Geodermatophilaceae--63||f__Geopsychrobacteraceae--3||f__HTCC5015--1||f__Halomonadaceae--6||f__Halorhodospiraceae--2||f__Helicobacteraceae--1||f__Holophagaceae--13||f__J042--2||f__J093--3||f__JAABTS01--1||f__JAAYKL01--1||f__JACPRK01--1||f__JADFXK01--1||f__JADGAP01--1||f__JAEUJZ01--9||f__JAFLCR01--2||f__JAFLEE01--1||f__Jatrophihabitantaceae--17||f__Kiloniellaceae--2||f__Kineococcaceae--1||f__Kineosporiaceae--29||f__Kordiimonadaceae--1||f__Lachnospiraceae--20||f__Lacipirellulaceae--1||f__MH13--2||f__Magnetaquicoccaceae--1||f__Magnetospirillaceae--62||f__Maricaulaceae--19||f__Mariprofundaceae--1||f__Methanoregulaceae--1||f__Methyloligellaceae--6||f__Methylomonadaceae--5||f__Methylopilaceae--5||f__Micavibrionaceae--1||f__Micromonosporaceae--10||f__Moduliflexaceae--1||f__Motilibacteraceae--2||f__Myxococcaceae--50||f__NBRC-103111--4||f__Nannocystaceae--4||f__Natrialbaceae--10||f__Nevskiaceae--1||f__Nitrincolaceae--8||f__Nitrococcaceae--1||f__Nocardioidaceae--2||f__Opitutaceae--7||f__Oscillospiraceae--3||f__Ozemobacteraceae--2||f__PGYV01--3||f__PWMO01--1||f__PWYM01--2||f__Paenibacillaceae--38||f__Palsa-1178--2||f__Parvibaculaceae--2||f__Parvularculaceae--1||f__Pelotomaculaceae--1||f__Phreatobacteraceae--2||f__Pleomorphomonadaceae--2||f__Pseudomonadaceae--158||f__Pseudonocardiaceae--1||f__Pseudopelobacteraceae--49||f__Rhizobiaceae--83||f__Rhodanobacteraceae--2||f__Rhodobacteraceae--20||f__Rhodobiaceae--1||f__Rhodocyclaceae--115||f__Rhodospirillaceae--3||f__Rhodothalassiaceae--1||f__SIAN01--1||f__SMYD01--2||f__SZUA-401--38||f__SZUA-567--1||f__Salinibacteraceae--3||f__Selenomonadaceae--9||f__Shewanellaceae--2||f__Sneathiellaceae--2||f__Solirubrobacteraceae--1||f__Sphingomonadaceae--68||f__Sporichthyaceae--1||f__Stappiaceae--13||f__Streptosporangiaceae--1||f__Syntrophotaleaceae--1||f__Thalassobaculaceae--5||f__Thalassospiraceae--3||f__Thermoguttaceae--3||f__Thiobacillaceae--10||f__Thiohalospiraceae--1||f__Thiomicrospiraceae--1||f__Thiotrichaceae--1||f__Tistrellaceae--1||f__Tumebacillaceae--1||f__UBA11136--3||f__UBA12059--1||f__UBA12508--2||f__UBA1268--1||f__UBA1319--1||f__UBA2255--2||f__UBA2279--8||f__UBA2294--3||f__UBA2386--3||f__UBA5619--1||f__UBA8401--2||f__UBA929--1||f__UBA994--1||f__UM-FILTER-46-8--2||f__UWMA-0217--1||f__UXAT02--1||f__VGJW01--1||f__Verruco-01--1||f__Vibrionaceae--4||f__Vicinamibacteraceae--4||f__WGMK01--2||f__WMHbin7--1||f__WQUN01--1||f__Wenzhouxiangellaceae--2||f__Xanthobacteraceae--635||f__Xanthomonadaceae--9||f__YD0425bin50--1:capture_genus_counter=g__1-14-0-20-42-13--1||g__14-2--2||g__20CM-4-69-16--3||g__66-474--1||g__Accumulibacter--37||g__Acidocella--1||g__Acidovorax--2||g__Acidovorax_A--1||g__Actinoplanes--10||g__Actinosynnema--1||g__Aeromonas--71||g__Aestuariirhabdus--1||g__Aestuariivirga--1||g__Afipia--1||g__Aggregicoccus--1||g__Agrobacterium--2||g__Albibacillus--1||g__Albitalea--1||g__Alcanivorax--5||g__Algihabitans--3||g__Allorhizobium--9||g__Alpha-05--1||g__Alteromonas--6||g__Aminidesulfovibrio--10||g__Aminiphilus--1||g__Anaerovibrio--1||g__Andreprevotia--1||g__Aneurinibacillus--2||g__Angulomicrobium--1||g__Aquabacter--1||g__Aquabacterium--4||g__Aquabacterium_A--2||g__Aquincola--6||g__Aquitalea--4||g__Archangium--1||g__Arhodomonas--1||g__Asticcacaulis--1||g__Aureimonas_A--2||g__Azoarcus--1||g__Azoarcus_D--1||g__Azohydromonas--2||g__Azonexus--36||g__Azorhizobium--1||g__Azospira_A--4||g__Azospirillum--24||g__BM707--3||g__BOG-930--10||g__BOG-933--5||g__Bdellovibrio--1||g__Blastochloris--1||g__Blastococcus--55||g__Blastomonas--4||g__Bordetella_C--4||g__Bosea--23||g__Boseongicola--1||g__Bradyrhizobium--489||g__Brevibacillus--2||g__Brevibacillus_C--1||g__Brevundimonas--1||g__Butyrivibrio--1||g__CADEFT01--1||g__CAHJWH01--10||g__CAIMWS01--1||g__CAIOGM01--48||g__CAIOYC01--4||g__CAIPTY01--1||g__CAIRTN01--1||g__CAITYL01--2||g__CAIULK01--6||g__CAIVVT01--1||g__CAIWAD01--1||g__CAIYYN01--1||g__COE1--2||g__Candidimonas_A--1||g__Casp-alpha2--3||g__Caulobacter--16||g__Celeribacter--1||g__Cellulomonas--16||g__Chelatococcus_A--1||g__Chitinibacter--2||g__Chitinimonas--3||g__Chloroflexus--1||g__Chromobacterium--5||g__Clostridium_B--2||g__Cohaesibacter--3||g__Cohnella--2||g__Consotaella--2||g__Corallococcus--1||g__Crenobacter--5||g__Cupriavidus--2||g__Curvibacter--2||g__Cystobacter--10||g__DRKI01--1||g__DRME01--1||g__DSPA01--1||g__DTU013--3||g__Dactylopiibacterium--2||g__Denitrobaculum--1||g__Desulfatitalea--1||g__Desulfobacterium_B--3||g__Desulfobacula--2||g__Desulfobotulus--1||g__Desulfobulbus--5||g__Desulfoluna--4||g__Desulfomicrobium--6||g__Desulfonema_B--1||g__Desulforhopalus--1||g__Desulfosarcina--3||g__Desulfosudis--10||g__Desulfovibrio--2||g__Desulfuromonas--7||g__Dethiosulfovibrio--2||g__Devosia--2||g__Dichelobacter--1||g__Didemnitutus--7||g__Dongia--33||g__Duganella--11||g__ER4--3||g__Emcibacter--1||g__Ensifer--1||g__Ensifer_A--16||g__Enterovibrio--2||g__Erythrobacter--9||g__FEN-1143--2||g__Fen-1039--1||g__Fen-1342--1||g__Fundidesulfovibrio--3||g__GCA-2696645--1||g__GCA-2753255--12||g__GCA-2753275--1||g__Ga0077550--4||g__Gallaecimonas--1||g__Gallionella--3||g__Gemmatimonas--1||g__Gemmobacter_B--1||g__Geoalkalibacter--1||g__Geodermatophilus--7||g__Geomonas--6||g__Geothrix--6||g__Giesbergeria--2||g__Gluconobacter--7||g__HA3dbin3--1||g__HCHbin5--1||g__HRBIN39--1||g__HTCC5015--1||g__Halomonas--4||g__Halorhodospira--1||g__Hansschlegelia--4||g__Helicobacter_E--1||g__Herbaspirillum--31||g__Hoeflea--4||g__Holophaga--7||g__HyVt-560--1||g__Hylemonella--1||g__Ideonella--1||g__Imhoffiella--15||g__JAABTS01--1||g__JAADJD01--2||g__JAAFIP01--1||g__JAAFJR01--8||g__JAAYJG01--2||g__JAAYVR01--3||g__JAAZNB01--1||g__JABFSM01--2||g__JABIRP01--1||g__JACDDX01--1||g__JACOUN01--8||g__JACPGE01--2||g__JACPPC01--3||g__JACPRK01--1||g__JACRCG01--42||g__JADFXK01--1||g__JADFZP01--2||g__JADGAP01--1||g__JADJOM01--3||g__JADJPO01--29||g__JADJTI01--1||g__JADKCZ01--1||g__JAEUJQ01--1||g__JAEUJT01--24||g__JAEUKZ01--2||g__JAEULV01--5||g__JAFAKZ01--1||g__JAFGNN01--1||g__JAFGXQ01--1||g__JAFLCR01--2||g__JAFLEE01--1||g__JAGNNG01--9||g__JAHIVH01--1||g__JS7-9--1||g__Jannaschia--3||g__Janthinobacterium--4||g__Jiella--3||g__KK5--1||g__Kineococcus--1||g__Komagataeibacter--7||g__Kordiimonas--1||g__LMDS01--1||g__LX47W--2||g__Lacipirellula--1||g__Lacrimispora--2||g__Laribacter--1||g__Luteimonas--1||g__Luteitalea--4||g__M0040--1||g__M30B53--1||g__MH13--2||g__MT45--17||g__MVQL01--1||g__Magnetospirillum--18||g__Malonomonas--3||g__Mangrovibacter--1||g__Marichromatium--1||g__Marinicaulis--1||g__Marinobacterium--8||g__Marmoricola--1||g__Massilia--37||g__Megalodesulfovibrio--1||g__Melittangium--1||g__Methanolinea_A--1||g__Methylobacterium--222||g__Methylobrevis--1||g__Methyloceanibacter--6||g__Methylocella--1||g__Methylomonas--1||g__Methylopila--1||g__Methyloversatilis--14||g__Methylovulum--4||g__Microvirga--3||g__Mitsuaria--1||g__Modestobacter--1||g__Motilibacter--2||g__Mycoplana--1||g__Myxococcus--9||g__Natrarchaeobius--4||g__Natrialba--4||g__Natrinema--2||g__Neorhizobium--9||g__Nitrobacter--111||g__Nitrospirillum--22||g__Niveispirillum--1||g__Nocardioides--1||g__Noviherbaspirillum--2||g__Noviherbaspirillum_A--1||g__Novosphingobium--8||g__OLB14--5||g__Oceanicaulis--19||g__Oceanitalea--5||g__Ozemobacter--1||g__PALSA-1178--2||g__PALSA-607--2||g__PGYV01--3||g__PWMO01--1||g__PWYM01--2||g__Paenibacillus--26||g__Paenibacillus_A--1||g__Paenibacillus_AH--1||g__Paenibacillus_F--1||g__Paenibacillus_G--2||g__Paenibacillus_O--2||g__Paenibacillus_Z--4||g__Paludibacterium--3||g__Pantoea--2||g__Paraburkholderia--11||g__Pararhizobium--5||g__Pararhodobacter--1||g__Parasphingopyxis--4||g__Paremcibacter--1||g__Pectobacterium--2||g__Pelagibacterium--1||g__Pelagibius--1||g__Pelotalea--1||g__Phaeobacter--1||g__Phaeospirillum--30||g__Phenylobacterium--1||g__Photobacterium--1||g__Phreatobacter--2||g__Piscinibacter--3||g__Plasticicumulans--1||g__Pleomorphomonas--1||g__Polaromonas--1||g__Propionivibrio--1||g__Pseudoalteromonas--1||g__Pseudoduganella--3||g__Pseudogulbenkiania--3||g__Pseudolabrys--20||g__Pseudomonas--1||g__Pseudomonas_A--8||g__Pseudomonas_B--7||g__Pseudomonas_D--1||g__Pseudomonas_E--137||g__Pseudomonas_H--1||g__Pseudomonas_N--3||g__Pseudooceanicola--2||g__Pseudophaeobacter--1||g__Pseudorhizobium--1||g__Pseudovibrio--2||g__Pusillimonas_A--1||g__Qipengyuania--4||g__Quinella--1||g__R196--1||g__R267--2||g__RH-AL1--2||g__RI-112--1||g__Reidiella--2||g__Rhabdaerophilum--1||g__Rhabdochromatium--12||g__Rheinheimera--1||g__Rhizobium--22||g__Rhizobium_A--1||g__Rhizorhabdus--2||g__Rhodanobacter--1||g__Rhodobium--1||g__Rhodoblastus--3||g__Rhodocyclus--1||g__Rhodoferax--7||g__Rhodopila--3||g__Rhodopseudomonas--4||g__Rhodothalassium--1||g__Rifleibacterium--1||g__Roseiarcus--1||g__Roseibium--10||g__Roseicyclus--1||g__Roseococcus--1||g__Roseomonas--1||g__Roseomonas_A--4||g__Roseomonas_B--2||g__Roseospirillum--2||g__Rubrivivax--9||g__SCMT01--1||g__SIAN01--1||g__SKYL01--1||g__SMYD01--2||g__SSA4--1||g__SYBY01--1||g__SYSU-D60009--61||g__SZUA-401--38||g__SZUA-421--1||g__SZUA-448--1||g__Saccharibacillus--1||g__Sagittula--2||g__Salinibacter--3||g__Salinicola--2||g__Salipiger--3||g__Sanguibacter--1||g__Selenomonas_A--2||g__Selenomonas_C--1||g__Shewanella--2||g__Shinella--1||g__Siccibacter--1||g__Sideroxydans--7||g__Silanimonas--1||g__Sinorhizobium--3||g__Skermanella--3||g__Sneathiella--2||g__Solidesulfovibrio--22||g__Solimonas--1||g__Sphaerotilus--2||g__Sphingobium--4||g__Sphingomicrobium--3||g__Sphingomonas--20||g__Sphingomonas_B--1||g__Sphingomonas_E--1||g__Sphingomonas_N--7||g__Sphingopyxis--1||g__Spirillospora--1||g__Sporichthya--1||g__Stappia--1||g__Stenotrophomonas--1||g__Sulfitobacter--1||g__Sulfurisoma--1||g__Sulfuritalea--4||g__Syntrophotalea_A--1||g__Tagaea--1||g__Tardiphaga--5||g__Telmatospirillum--6||g__Tepidicaulis--2||g__Tepidimonas--1||g__Thalassobaculum_A--4||g__Thalassospira--3||g__Thauera_A--2||g__Thermogutta--1||g__Thiobacillus--9||g__Thiohalospira--1||g__Thiomicrorhabdus--1||g__Thiomonas--1||g__Thiorhodovibrio--15||g__Thiothrix--1||g__Tistrella--1||g__Tumebacillus--1||g__UBA11136--3||g__UBA11386--2||g__UBA12508--2||g__UBA1479--54||g__UBA1603--5||g__UBA1712--9||g__UBA1799--1||g__UBA2009--1||g__UBA2250--1||g__UBA2255--2||g__UBA2262--3||g__UBA2270--1||g__UBA2386--3||g__UBA2897--2||g__UBA2913--1||g__UBA3282--1||g__UBA3361--1||g__UBA3766--2||g__UBA5619--1||g__UBA6100--8||g__UBA6894--6||g__UBA6929--1||g__UBA8401--2||g__UBA8783--1||g__UBA929--1||g__UBA994--1||g__Undibacterium--6||g__UphvI-Ar2--2||g__VEOV01--1||g__VGJY01--1||g__Variovorax--3||g__Vecturithrix--1||g__Vibrio--1||g__Vogesella--9||g__WJIJ01--2||g__WMHbin7--1||g__WOUP01--1||g__WRAH01--1||g__Wenzhouxiangella--2||g__Xanthomonas--5||g__Yoonia--1||g__Z2-YC6860--1||g__ZCTH02-B3--1||g__Zhengella--1||g__Zoogloea--2:capture_order_counter=o__1-14-0-20-42-13--1||o__AC1--2||o__Acetivibrionales--5||o__Acetobacterales--37||o__Acidobacteriales--1||o__Acidothermales--2||o__Actinomycetales--53||o__Anaerolineales--6||o__Aneurinibacillales--2||o__Azospirillales--56||o__B15-G4--1||o__Bdellovibrionales--1||o__Brevibacillales--3||o__Bryobacterales--2||o__Burkholderiales--351||o__CACIAM-22H2--3||o__CAIWAD01--1||o__COTS27--1||o__Campylobacterales--1||o__Cardiobacteriales--1||o__Caulobacterales--53||o__Chloroflexales--1||o__Chromatiales--43||o__Clostridiales--2||o__Competibacterales--1||o__DSM-27196--1||o__Desulfobacterales--27||o__Desulfobulbales--11||o__Desulfotomaculales--1||o__Desulfovibrionales--44||o__Desulfuromonadales--54||o__Dongiales--94||o__Enterobacterales--93||o__Fimbriimonadales--3||o__GCF-013343005--2||o__GWC2-55-46--1||o__Geminicoccales--1||o__Gemmatales--6||o__Gemmatimonadales--13||o__Geobacterales--104||o__HTCC5015--1||o__Halobacteriales--10||o__Holophagales--13||o__Hydrogenedentiales--2||o__JAAYKL01--1||o__JACPRK01--1||o__JADFXK01--1||o__Kiloniellales--5||o__Lachnospirales--21||o__Limnocylindrales--1||o__Magnetococcales--3||o__Mariprofundales--1||o__Methanomicrobiales--1||o__Methylococcales--5||o__Micavibrionales--1||o__Moduliflexales--1||o__Motilibacterales--2||o__Mycobacteriales--91||o__Myxococcales--53||o__Nannocystales--4||o__Nevskiales--1||o__Nitrococcales--3||o__OPB41--8||o__Opitutales--10||o__Oscillospirales--4||o__Ozemobacterales--2||o__PGYV01--5||o__PWYM01--2||o__Paenibacillales--42||o__Palsa-1104--9||o__Parvibaculales--2||o__Pedosphaerales--4||o__Pirellulales--5||o__Propionibacteriales--2||o__Pseudomonadales--179||o__RBG-13-44-9--2||o__Rhizobiales--1019||o__Rhodobacterales--20||o__Rhodospirillales--127||o__Rhodothermales--3||o__Rickettsiales--2||o__S15B-MN24--1||o__SAR324--12||o__SMYD01--2||o__SZUA-567--1||o__Selenomonadales--9||o__Sneathiellales--2||o__Solirubrobacterales--1||o__Sphingomonadales--72||o__Sporichthyales--1||o__Streptosporangiales--1||o__Synergistales--3||o__Syntrophales--1||o__Thalassobaculales--5||o__Thiohalospirales--1||o__Thiomicrospirales--1||o__Thiotrichales--1||o__Tistrellales--1||o__Treponematales--1||o__Tumebacillales--1||o__UBA10030--2||o__UBA11136--3||o__UBA1407--2||o__UBA1845--1||o__UBA2386--3||o__UBA8366--1||o__UBA994--1||o__UM-FILTER-46-8--2||o__UWMA-0217--1||o__Vicinamibacterales--4||o__Xanthomonadales--13:capture_phylum_counter=p__Acidobacteriota--22||p__Actinobacteriota--161||p__Armatimonadota--3||p__Bacteroidota--5||p__Bdellovibrionota--1||p__Calditrichota--2||p__Campylobacterota--1||p__Chloroflexota--8||p__Cyanobacteria--1||p__Delongbacteria--1||p__Desulfobacterota--199||p__Desulfobacterota_I--44||p__Edwardsbacteria--2||p__Firmicutes--48||p__Firmicutes_A--32||p__Firmicutes_B--1||p__Firmicutes_C--9||p__Firmicutes_H--1||p__Gemmatimonadota--13||p__Goldbacteria--5||p__Halobacteriota--11||p__Hydrogenedentota--2||p__Moduliflexota--1||p__Myxococcota--67||p__Omnitrophota--1||p__Planctomycetota--17||p__Proteobacteria--2207||p__Riflebacteria--2||p__SAR324--12||p__Spirochaetota--3||p__Synergistota--3||p__UBP17--1||p__Verrucomicrobiota--16||p__Zixibacteria--2:capture_species_counter=s__1-14-0-20-42-13 sp002796125--1||s__14-2 sp910585625--2||s__20CM-4-69-16 sp001919865--3||s__66-474 sp001899805--1||s__Accumulibacter phosphatis_C--29||s__Accumulibacter sp005524045--8||s__Acidocella sp003137135--1||s__Acidovorax sp001424425--1||s__Acidovorax sp003663825--1||s__Acidovorax_A wautersii--1||s__Actinoplanes caeruleus--4||s__Actinoplanes cyaneus--1||s__Actinoplanes nipponensis--1||s__Actinoplanes sp015704865--1||s__Actinoplanes xinjiangensis--3||s__Actinosynnema auranticum--1||s__Aeromonas allosaccharophila--3||s__Aeromonas diversa--56||s__Aeromonas fluvialis--3||s__Aeromonas molluscorum--1||s__Aeromonas piscicola--1||s__Aeromonas salmonicida--1||s__Aeromonas schubertii--6||s__Aestuariirhabdus litorea--1||s__Aestuariivirga sp014380505--1||s__Afipia sp000178995--1||s__Aggregicoccus sp009659535--1||s__Agrobacterium arsenijevicii--1||s__Agrobacterium nepotum--1||s__Albibacillus kandeliae--1||s__Albitalea sp005882155--1||s__Alcanivorax borkumensis--1||s__Alcanivorax sp017794965--4||s__Algihabitans albus--3||s__Allorhizobium desertarenae--1||s__Allorhizobium rosettiformans--1||s__Allorhizobium sp017599385--1||s__Allorhizobium sp900156055--1||s__Allorhizobium sp900473245--1||s__Allorhizobium sp900473805--1||s__Allorhizobium taibaishanense--1||s__Allorhizobium vitis_F--1||s__Allorhizobium wuzhouense--1||s__Alpha-05 sp900079695--1||s__Alteromonas sp018860965--6||s__Aminidesulfovibrio sp002382645--10||s__Aminiphilus sp002425685--1||s__Anaerovibrio sp900768695--1||s__Andreprevotia chitinilytica--1||s__Aneurinibacillus danicus--2||s__Angulomicrobium novellum_A--1||s__Aquabacter sp017742835--1||s__Aquabacterium parvum--2||s__Aquabacterium sp004322345--2||s__Aquabacterium_A sp017999135--2||s__Aquincola tertiaricarbonis--6||s__Aquitalea sp003693445--3||s__Aquitalea sp013391415--1||s__Archangium violaceum--1||s__Arhodomonas aquaeolei--1||s__Asticcacaulis sp000495855--1||s__Aureimonas_A glaciei--2||s__Azoarcus sp006496635--1||s__Azoarcus_D sp013911595--1||s__Azohydromonas aeria--2||s__Azonexus fungiphilus--1||s__Azonexus sp002345845--4||s__Azonexus sp002470165--14||s__Azonexus sp002842345--1||s__Azonexus sp003583745--1||s__Azonexus sp008933675--10||s__Azonexus sp012275485--1||s__Azonexus sp900549295--4||s__Azorhizobium oxalatiphilum--1||s__Azospira_A restricta--2||s__Azospira_A sp016710885--2||s__Azospirillum agricola--4||s__Azospirillum brasilense_B--1||s__Azospirillum brasilense_E--1||s__Azospirillum lipoferum_B--1||s__Azospirillum melinis--1||s__Azospirillum oleiclasticum--4||s__Azospirillum picis--2||s__Azospirillum rugosum--2||s__Azospirillum sp003115975--1||s__Azospirillum sp003116065--1||s__Azospirillum sp003116095--1||s__Azospirillum sp003590795--1||s__Azospirillum sp008364825--1||s__Azospirillum thiophilum--3||s__BM707 sp002869615--3||s__BOG-930 sp903918195--10||s__BOG-933 sp003165295--4||s__BOG-933 sp903927615--1||s__Bdellovibrio bacteriovorus--1||s__Blastochloris sulfoviridis--1||s__Blastococcus saxobsidens--54||s__Blastococcus sp005222955--1||s__Blastomonas aquatica--1||s__Blastomonas sp000331245--1||s__Blastomonas sp000786215--2||s__Bordetella_C bronchialis--3||s__Bordetella_C sp002209485--1||s__Bosea caraganae--1||s__Bosea sp001295925--2||s__Bosea sp001426225--1||s__Bosea sp001556125--4||s__Bosea sp005502805--1||s__Bosea sp013823325--10||s__Bosea sp900473415--1||s__Bosea thiooxidans--3||s__Boseongicola sp013042895--1||s__Bradyrhizobium algeriense--51||s__Bradyrhizobium archetypum--4||s__Bradyrhizobium canariense--2||s__Bradyrhizobium canariense_C--1||s__Bradyrhizobium denitrificans--2||s__Bradyrhizobium diazoefficiens--5||s__Bradyrhizobium elkanii--2||s__Bradyrhizobium embrapense--1||s__Bradyrhizobium guangdongense_A--1||s__Bradyrhizobium guangxiense--1||s__Bradyrhizobium huanghuaihaiense--4||s__Bradyrhizobium icense--2||s__Bradyrhizobium japonicum_H--1||s__Bradyrhizobium lablabi_B--1||s__Bradyrhizobium manausense_A--1||s__Bradyrhizobium ottawaense_A--1||s__Bradyrhizobium pachyrhizi--4||s__Bradyrhizobium paxllaeri--3||s__Bradyrhizobium quebecense--1||s__Bradyrhizobium sp000239795--16||s__Bradyrhizobium sp000473045--1||s__Bradyrhizobium sp000515415--1||s__Bradyrhizobium sp000938255--2||s__Bradyrhizobium sp003020125--1||s__Bradyrhizobium sp003837805--4||s__Bradyrhizobium sp004799445--2||s__Bradyrhizobium sp005885285--1||s__Bradyrhizobium sp009930815--1||s__Bradyrhizobium sp011516635--3||s__Bradyrhizobium sp015291625--2||s__Bradyrhizobium sp018130065--2||s__Bradyrhizobium sp018130145--4||s__Bradyrhizobium sp018130165--8||s__Bradyrhizobium sp018130385--25||s__Bradyrhizobium sp018131075--1||s__Bradyrhizobium sp018596315--309||s__Bradyrhizobium sp018736105--3||s__Bradyrhizobium sp019244115--2||s__Bradyrhizobium sp900176205--1||s__Bradyrhizobium stylosanthis--1||s__Bradyrhizobium symbiodeficiens--1||s__Bradyrhizobium tropiciagri--1||s__Bradyrhizobium tropiciagri_A--1||s__Bradyrhizobium valentinum--7||s__Bradyrhizobium zhanjiangense--1||s__Brevibacillus parabrevis--2||s__Brevibacillus_C massiliensis--1||s__Brevundimonas bullata_A--1||s__Butyrivibrio sp900104155--1||s__CADEFT01 sp902826685--1||s__CAHJWH01 sp009765965--10||s__CAIMWS01 sp903845125--1||s__CAIOGM01 sp903902345--43||s__CAIOGM01 sp903929485--5||s__CAIOYC01 sp903837135--4||s__CAIPTY01 sp903868145--1||s__CAIRTN01 sp903881515--1||s__CAITYL01 sp903896595--2||s__CAIULK01 sp903899885--6||s__CAIVVT01 sp903909435--1||s__CAIWAD01 sp903910645--1||s__CAIYYN01 sp903930435--1||s__COE1 sp000403335--1||s__COE1 sp910588595--1||s__Candidimonas_A sp002849655--1||s__Casp-alpha2 sp016763915--3||s__Caulobacter hibisci--5||s__Caulobacter sp002742645--1||s__Caulobacter sp003931565--1||s__Caulobacter sp017744495--1||s__Caulobacter sp900114015--7||s__Caulobacter vibrioides_A--1||s__Celeribacter sp011806455--1||s__Cellulomonas citrea--1||s__Cellulomonas gilvus--1||s__Cellulomonas persica--6||s__Cellulomonas sp009777345--6||s__Cellulomonas sp014763765--2||s__Chelatococcus_A caeni--1||s__Chitinibacter sp013403565--2||s__Chitinimonas koreensis--1||s__Chitinimonas taiwanensis--2||s__Chloroflexus islandicus--1||s__Chromobacterium haemolyticum_A--1||s__Chromobacterium paludis--1||s__Chromobacterium sp001043555--1||s__Chromobacterium sp002924365--1||s__Chromobacterium sp003052555--1||s__Clostridium_B sp003497125--2||s__Cohaesibacter intestini--2||s__Cohaesibacter marisflavi--1||s__Cohnella phaseoli--1||s__Cohnella sp004801405--1||s__Consotaella salsifontis--2||s__Corallococcus aberystwythensis--1||s__Crenobacter cavernae--5||s__Cupriavidus pauculus_D--1||s__Cupriavidus taiwanensis_B--1||s__Curvibacter gracilis--1||s__Curvibacter sp019233055--1||s__Cystobacter fuscus--1||s__Cystobacter fuscus_A--9||s__DRKI01 sp011051875--1||s__DRME01 sp011375175--1||s__DSPA01 sp016185365--1||s__DTU013 sp012799845--3||s__Dactylopiibacterium sp018262235--2||s__Denitrobaculum tricleocarpae--1||s__Desulfatitalea sp016218685--1||s__Desulfobacterium_B sp016342325--3||s__Desulfobacula sp012031875--1||s__Desulfobacula toluolica--1||s__Desulfobotulus mexicanus--1||s__Desulfobulbus propionicus--1||s__Desulfobulbus rhabdoformis--2||s__Desulfobulbus sp009778955--1||s__Desulfobulbus sp903842475--1||s__Desulfoluna spongiiphila--4||s__Desulfomicrobium apsheronum--4||s__Desulfomicrobium macestii--1||s__Desulfomicrobium orale--1||s__Desulfonema_B ishimotonii--1||s__Desulforhopalus sp018821785--1||s__Desulfosarcina cetonica--1||s__Desulfosarcina ovata--1||s__Desulfosarcina sp018224455--1||s__Desulfosudis oleovorans--10||s__Desulfovibrio desulfuricans--1||s__Desulfovibrio legallii--1||s__Desulfuromonas acetoxidans--7||s__Dethiosulfovibrio peptidovorans--2||s__Devosia sp001425445--1||s__Devosia sp017307565--1||s__Dichelobacter nodosus--1||s__Didemnitutus sp016217545--7||s__Dongia sp000620685--19||s__Dongia sp016183985--1||s__Dongia sp016794165--13||s__Duganella callida--2||s__Duganella margarita--2||s__Duganella phyllosphaerae--2||s__Duganella sp009380215--2||s__Duganella sp009857495--1||s__Duganella sp013376005--1||s__Duganella sp019219065--1||s__ER4 sp015068395--2||s__ER4 sp015068465--1||s__Emcibacter nanhaiensis--1||s__Ensifer sp000799055--1||s__Ensifer_A adhaerens_A--1||s__Ensifer_A sp900466575--14||s__Ensifer_A sp900467685--1||s__Enterovibrio baiacu--1||s__Enterovibrio indicus--1||s__Erythrobacter sp009995225--1||s__Erythrobacter sp011765465--8||s__FEN-1143 sp003153055--2||s__Fen-1039 sp003158875--1||s__Fen-1342 sp003162245--1||s__Fundidesulfovibrio putealis--3||s__GCA-2696645 sp017792345--1||s__GCA-2753255 sp002753255--12||s__GCA-2753275 sp002753275--1||s__Ga0077550 sp902826865--4||s__Gallaecimonas xiamenensis--1||s__Gallionella sp903876685--3||s__Gemmatimonas aurantiaca--1||s__Gemmobacter_B sp002855575--1||s__Geoalkalibacter ferrihydriticus--1||s__Geodermatophilus amargosae--5||s__Geodermatophilus ruber--1||s__Geodermatophilus saharensis--1||s__Geomonas ferrireducens--1||s__Geomonas limicola--1||s__Geomonas sp003490025--1||s__Geomonas sp018919395--3||s__Geothrix sp003158505--2||s__Geothrix sp903840385--1||s__Geothrix sp903873655--3||s__Giesbergeria sp017985015--2||s__Gluconobacter cerevisiae--7||s__HA3dbin3 sp015229045--1||s__HCHbin5 sp903913345--1||s__HRBIN39 sp002898955--1||s__HTCC5015 sp000155715--1||s__Halomonas campaniensis_A--2||s__Halomonas denitrificans--1||s__Halomonas olivaria--1||s__Halorhodospira sp003552625--1||s__Hansschlegelia sp902168115--4||s__Helicobacter_E mehlei--1||s__Herbaspirillum chlorophenolicum--1||s__Herbaspirillum frisingense--20||s__Herbaspirillum hiltneri--1||s__Herbaspirillum lusitanum--1||s__Herbaspirillum rhizosphaerae--1||s__Herbaspirillum seropedicae--2||s__Herbaspirillum sp000261365--1||s__Herbaspirillum sp002257565--1||s__Herbaspirillum sp006715495--3||s__Hoeflea olei--3||s__Hoeflea sp000961635--1||s__Holophaga foetida--4||s__Holophaga sp002298155--2||s__Holophaga sp017859955--1||s__HyVt-560 sp011330835--1||s__Hylemonella sp018815325--1||s__Ideonella sp018069875--1||s__Imhoffiella drewsii--1||s__Imhoffiella purpurea--14||s__JAABTS01 sp011389735--1||s__JAADJD01 sp013150955--2||s__JAAFIP01 sp012036375--1||s__JAAFJR01 sp013298945--8||s__JAAYJG01 sp017995215--2||s__JAAYVR01 sp011333855--3||s__JAAZNB01 sp012798515--1||s__JABFSM01 sp016794825--2||s__JABIRP01 sp018699735--1||s__JACDDX01 sp013813145--1||s__JACOUN01 sp016177805--8||s__JACPGE01 sp016182605--2||s__JACPPC01 sp016191225--3||s__JACPRK01 sp016199905--1||s__JACRCG01 sp001802645--1||s__JACRCG01 sp014380135--36||s__JACRCG01 sp016219145--1||s__JACRCG01 sp903901875--4||s__JADFXK01 sp015233625--1||s__JADFZP01 sp015232485--2||s__JADGAP01 sp015231965--1||s__JADJOM01 sp016713785--3||s__JADJPO01 sp016713225--22||s__JADJPO01 sp016794595--7||s__JADJTI01 sp016711265--1||s__JADKCZ01 sp016718565--1||s__JAEUJQ01 sp014879945--1||s__JAEUJT01 sp016793525--24||s__JAEUKZ01 sp016793045--2||s__JAEULV01 sp016793065--5||s__JAFAKZ01 sp019234745--1||s__JAFGNN01 sp018262985--1||s__JAFGXQ01 sp016935665--1||s__JAFLCR01 sp017302755--2||s__JAFLEE01 sp017302015--1||s__JAGNNG01 sp016794465--9||s__JAHIVH01 sp018816735--1||s__JS7-9 sp004329715--1||s__Jannaschia seohaensis--2||s__Jannaschia seosinensis--1||s__Janthinobacterium sp001865675--1||s__Janthinobacterium sp002002885--1||s__Janthinobacterium sp009208565--1||s__Janthinobacterium sp014200725--1||s__Jiella pacifica--2||s__Jiella sp017353515--1||s__KK5 sp001984095--1||s__Kineococcus rhizosphaerae--1||s__Komagataeibacter kakiaceti--2||s__Komagataeibacter melomenusus--1||s__Komagataeibacter oboediens--2||s__Komagataeibacter swingsii--1||s__Komagataeibacter xylinus_D--1||s__Kordiimonas sp006226495--1||s__LMDS01 sp001425865--1||s__LX47W sp014042365--2||s__Lacipirellula sp003576855--1||s__Lacrimispora saccharolytica--2||s__Laribacter hongkongensis--1||s__Luteimonas yindakuii--1||s__Luteitalea sp001464065--4||s__M0040 sp014860225--1||s__M30B53 sp018401745--1||s__MH13 sp017642935--2||s__MT45 sp900100325--17||s__MVQL01 sp002067205--1||s__Magnetospirillum sp002435715--7||s__Magnetospirillum sp006218045--7||s__Magnetospirillum sp018224925--2||s__Magnetospirillum sp902729435--2||s__Malonomonas rubra--3||s__Mangrovibacter phragmitis--1||s__Marichromatium sp016938795--1||s__Marinicaulis sp013151435--1||s__Marinobacterium halophilum--8||s__Marmoricola mangrovicus--1||s__Massilia aurea_A--23||s__Massilia sp001426525--1||s__Massilia sp001485665--11||s__Massilia sp006715485--1||s__Massilia sp014842025--1||s__Megalodesulfovibrio gigas--1||s__Melittangium primigenium--1||s__Methanolinea_A sp002501965--1||s__Methylobacterium ajmalii--2||s__Methylobacterium dankookense--2||s__Methylobacterium extorquens--1||s__Methylobacterium gossipiicola--3||s__Methylobacterium indicum--14||s__Methylobacterium mesophilicum--1||s__Methylobacterium organophilum--5||s__Methylobacterium oxalidis--1||s__Methylobacterium platani--11||s__Methylobacterium pseudosasicola--2||s__Methylobacterium sp000372825--1||s__Methylobacterium sp001422375--4||s__Methylobacterium sp001422815--2||s__Methylobacterium sp001422885--1||s__Methylobacterium sp001422985--1||s__Methylobacterium sp001424705--1||s__Methylobacterium sp003111705--1||s__Methylobacterium sp003173775--7||s__Methylobacterium sp006151805--3||s__Methylobacterium sp008040045--1||s__Methylobacterium sp011043735--11||s__Methylobacterium sp900103195--2||s__Methylobacterium sp900112625--131||s__Methylobacterium tarhaniae--8||s__Methylobacterium terrae--3||s__Methylobacterium thiocyanatum--3||s__Methylobrevis pamukkalensis--1||s__Methyloceanibacter methanicus--2||s__Methyloceanibacter superfactus--4||s__Methylocella tundrae--1||s__Methylomonas sp903064715--1||s__Methylopila capsulata--1||s__Methyloversatilis discipulorum--1||s__Methyloversatilis sp018824085--1||s__Methyloversatilis universalis--12||s__Methylovulum psychrotolerans--4||s__Microvirga sp018069605--3||s__Mitsuaria sp001653795--1||s__Modestobacter sp019112525--1||s__Motilibacter rhizosphaerae--2||s__Mycoplana sp014851675--1||s__Myxococcus macrosporus--1||s__Myxococcus sp013336725--7||s__Myxococcus sp014656495--1||s__Natrarchaeobius halalkaliphilus--4||s__Natrialba chahannaoensis--1||s__Natrialba sp001861355--3||s__Natrinema salaciae--1||s__Natrinema sp013402815--1||s__Neorhizobium alkalisoli--1||s__Neorhizobium cellulosilyticum--5||s__Neorhizobium deserti--1||s__Neorhizobium galegae_C--1||s__Neorhizobium sp902167985--1||s__Nitrobacter sp000152905--13||s__Nitrobacter sp001896955--22||s__Nitrobacter sp001897285--8||s__Nitrobacter vulgaris--68||s__Nitrospirillum amazonense_A--1||s__Nitrospirillum amazonense_C--1||s__Nitrospirillum sp000333275--20||s__Niveispirillum sp900188385--1||s__Nocardioides sp009823805--1||s__Noviherbaspirillum autotrophicum--1||s__Noviherbaspirillum sp004804275--1||s__Noviherbaspirillum_A sp019052805--1||s__Novosphingobium olei--1||s__Novosphingobium sp002280675--1||s__Novosphingobium sp002336885--1||s__Novosphingobium sp003454795--2||s__Novosphingobium sp012641335--1||s__Novosphingobium sp019075875--1||s__Novosphingobium taihuense--1||s__OLB14 sp016709305--5||s__Oceanicaulis alexandrii--14||s__Oceanicaulis sp003046365--5||s__Oceanitalea sp006349365--5||s__Ozemobacter sibiricus--1||s__PALSA-1178 sp003167475--2||s__PALSA-607 sp003134755--2||s__PGYV01 sp002839855--3||s__PWMO01 sp007693485--1||s__PWYM01 sp007693855--2||s__Paenibacillus azoreducens--5||s__Paenibacillus cellulositrophicus_A--1||s__Paenibacillus chibensis--1||s__Paenibacillus kribbensis--15||s__Paenibacillus panacisoli--2||s__Paenibacillus sp003854965--2||s__Paenibacillus_A faecis--1||s__Paenibacillus_AH cisolokensis--1||s__Paenibacillus_F sp900107975--1||s__Paenibacillus_G ehimensis--1||s__Paenibacillus_G mucilaginosus--1||s__Paenibacillus_O pasadenensis--2||s__Paenibacillus_Z glycinis--4||s__Paludibacterium purpuratum--1||s__Paludibacterium sp019232825--1||s__Paludibacterium yongneupense--1||s__Pantoea ananatis--1||s__Pantoea sp000468095--1||s__Paraburkholderia caribensis--3||s__Paraburkholderia kururiensis_A--3||s__Paraburkholderia sp000472545--4||s__Paraburkholderia tuberum--1||s__Pararhizobium giardinii--1||s__Pararhizobium sp001424065--1||s__Pararhizobium sp001424985--1||s__Pararhizobium sp001426685--1||s__Pararhizobium sp900474095--1||s__Pararhodobacter marinus--1||s__Parasphingopyxis sp014237875--4||s__Paremcibacter congregatus--1||s__Pectobacterium atrosepticum--1||s__Pectobacterium polaris--1||s__Pelagibacterium halotolerans--1||s__Pelagibius litoralis--1||s__Pelotalea chapellei--1||s__Phaeobacter inhibens--1||s__Phaeospirillum magneticum--1||s__Phaeospirillum marisnigri--1||s__Phaeospirillum sp016195125--2||s__Phaeospirillum sp902729425--1||s__Phaeospirillum sp903853455--21||s__Phaeospirillum sp903901915--4||s__Phenylobacterium sp903930545--1||s__Photobacterium ganghwense--1||s__Phreatobacter sp017304475--2||s__Piscinibacter aquaticus--1||s__Piscinibacter sp016706565--2||s__Plasticicumulans acidivorans--1||s__Pleomorphomonas sp011759535--1||s__Polaromonas sp002381615--1||s__Propionivibrio limicola--1||s__Pseudoalteromonas luteoviolacea_H--1||s__Pseudoduganella eburnea--1||s__Pseudoduganella sp003053665--1||s__Pseudoduganella sp009674485--1||s__Pseudogulbenkiania ferrooxidans_A--2||s__Pseudogulbenkiania sp000527175--1||s__Pseudolabrys sp003133345--6||s__Pseudolabrys sp003367195--1||s__Pseudolabrys sp005153485--1||s__Pseudolabrys sp016124795--1||s__Pseudolabrys sp018240595--4||s__Pseudolabrys sp018242205--6||s__Pseudolabrys sp903929045--1||s__Pseudomonas nitroreducens_A--1||s__Pseudomonas_A balearica--1||s__Pseudomonas_A lopnurensis--1||s__Pseudomonas_A sp003488145--1||s__Pseudomonas_A sp004010935--1||s__Pseudomonas_A sp004331835--1||s__Pseudomonas_A stutzeri_O--2||s__Pseudomonas_A stutzeri_T--1||s__Pseudomonas_B oryzihabitans_E--2||s__Pseudomonas_B psychrotolerans_B--4||s__Pseudomonas_B psychrotolerans_C--1||s__Pseudomonas_D gallaeciensis--1||s__Pseudomonas_E asiatica--1||s__Pseudomonas_E asplenii--1||s__Pseudomonas_E asplenii_A--1||s__Pseudomonas_E benzenivorans--1||s__Pseudomonas_E brassicae--4||s__Pseudomonas_E capsici--1||s__Pseudomonas_E cedrina--1||s__Pseudomonas_E cichorii_D--1||s__Pseudomonas_E floridensis--1||s__Pseudomonas_E fluorescens_K--1||s__Pseudomonas_E fuscovaginae_A--4||s__Pseudomonas_E fuscovaginae_B--2||s__Pseudomonas_E gingeri_A--5||s__Pseudomonas_E gingeri_B--1||s__Pseudomonas_E mendocina_D--2||s__Pseudomonas_E mosselii--1||s__Pseudomonas_E mosselii_B--1||s__Pseudomonas_E oleovorans--1||s__Pseudomonas_E ovata--14||s__Pseudomonas_E proteolytica--1||s__Pseudomonas_E pudica--1||s__Pseudomonas_E putida_C--1||s__Pseudomonas_E putida_T--2||s__Pseudomonas_E putida_U--1||s__Pseudomonas_E qingdaonensis--2||s__Pseudomonas_E reidholzensis--1||s__Pseudomonas_E sediminis--1||s__Pseudomonas_E seleniipraecipitans--1||s__Pseudomonas_E silesiensis--1||s__Pseudomonas_E sp000242655--1||s__Pseudomonas_E sp000282215--1||s__Pseudomonas_E sp000346755--1||s__Pseudomonas_E sp000761545--19||s__Pseudomonas_E sp000931465--2||s__Pseudomonas_E sp001592875--1||s__Pseudomonas_E sp002018875--1||s__Pseudomonas_E sp002112505--1||s__Pseudomonas_E sp002483005--16||s__Pseudomonas_E sp002814235--1||s__Pseudomonas_E sp003013355--1||s__Pseudomonas_E sp003596405--1||s__Pseudomonas_E sp003935425--1||s__Pseudomonas_E sp004353925--1||s__Pseudomonas_E sp005938045--1||s__Pseudomonas_E sp011752565--1||s__Pseudomonas_E sp012985665--1||s__Pseudomonas_E sp013385985--3||s__Pseudomonas_E sp014174475--1||s__Pseudomonas_E sp014268885--1||s__Pseudomonas_E sp014268975--1||s__Pseudomonas_E sp016518545--1||s__Pseudomonas_E sp016865545--1||s__Pseudomonas_E sp019168305--2||s__Pseudomonas_E sp900187565--3||s__Pseudomonas_E sp900187605--2||s__Pseudomonas_E sp902506505--3||s__Pseudomonas_E syringae_Q--2||s__Pseudomonas_E veronii--4||s__Pseudomonas_E yamanorum_A--6||s__Pseudomonas_H flexibilis--1||s__Pseudomonas_N azotifigens--3||s__Pseudooceanicola sp009827095--1||s__Pseudooceanicola sp011806405--1||s__Pseudophaeobacter sp001294455--1||s__Pseudorhizobium flavum--1||s__Pseudovibrio exalbescens--2||s__Pusillimonas_A sp012744285--1||s__Qipengyuania mangrovi--1||s__Qipengyuania pelagi--1||s__Qipengyuania sp001635685--1||s__Qipengyuania sp018819685--1||s__Quinella sp017515635--1||s__R196 sp004764705--1||s__R267 sp013340205--2||s__RH-AL1 sp009765775--2||s__RI-112 sp016124535--1||s__Reidiella endopervernicosa--2||s__Rhabdaerophilum sp002928875--1||s__Rhabdochromatium marinum--12||s__Rheinheimera sp001513785--1||s__Rhizobium aethiopicum--1||s__Rhizobium esperanzae_A--4||s__Rhizobium jaguaris--1||s__Rhizobium leguminosarum_K--1||s__Rhizobium lusitanum_B--1||s__Rhizobium lusitanum_D--1||s__Rhizobium mesoamericanum--1||s__Rhizobium ruizarguesonis--1||s__Rhizobium sp000282035--1||s__Rhizobium sp000799775--1||s__Rhizobium sp000799845--1||s__Rhizobium sp001429725--1||s__Rhizobium sp002531725--1||s__Rhizobium sp002531955--1||s__Rhizobium sp017305935--1||s__Rhizobium sp018987265--1||s__Rhizobium sp900470965--1||s__Rhizobium sp900489925--1||s__Rhizobium sp902706285--1||s__Rhizobium_A straminoryzae--1||s__Rhizorhabdus wittichii--1||s__Rhizorhabdus wittichii_A--1||s__Rhodanobacter sp004322005--1||s__Rhodobium orientis--1||s__Rhodoblastus acidophilus_A--2||s__Rhodoblastus sphagnicola--1||s__Rhodocyclus tenuis--1||s__Rhodoferax bucti--3||s__Rhodoferax sp903859265--2||s__Rhodoferax sp903863395--1||s__Rhodoferax sp903873485--1||s__Rhodopila globiformis--3||s__Rhodopseudomonas pseudopalustris--1||s__Rhodopseudomonas sp001295845--2||s__Rhodopseudomonas sp013377015--1||s__Rhodothalassium salexigens--1||s__Rifleibacterium amylolyticum--1||s__Roseiarcus sp004799435--1||s__Roseibium aggregatum_B--4||s__Roseibium alexandrii--1||s__Roseibium aquae--1||s__Roseibium sediminis--1||s__Roseibium sp002237595--1||s__Roseibium sp008107755--1||s__Roseibium sp017643925--1||s__Roseicyclus sp001650845--1||s__Roseococcus sp019083995--1||s__Roseomonas mucosa--1||s__Roseomonas_A frigidaquae--1||s__Roseomonas_A tokyonensis--3||s__Roseomonas_B alkaliterrae--2||s__Roseospirillum parvum--2||s__Rubrivivax rivuli--6||s__Rubrivivax sp903914615--2||s__Rubrivivax sp904426505--1||s__SCMT01 sp017990865--1||s__SIAN01 sp016795285--1||s__SKYL01 sp007121755--1||s__SMYD01 sp004356015--2||s__SSA4 sp016712375--1||s__SYBY01 sp016463765--1||s__SYSU-D60009 sp003574735--21||s__SYSU-D60009 sp013822765--17||s__SYSU-D60009 sp016794075--23||s__SZUA-401 sp002869605--37||s__SZUA-401 sp003246035--1||s__SZUA-421 sp003245715--1||s__SZUA-448 sp016280395--1||s__Saccharibacillus alkalitolerans--1||s__Sagittula sp017813235--1||s__Sagittula stellata--1||s__Salinibacter altiplanensis--3||s__Salinicola endophyticus--1||s__Salinicola lusitanus--1||s__Salipiger sp002300555--1||s__Salipiger thiooxidans--2||s__Sanguibacter sp016342785--1||s__Selenomonas_A montiformis--1||s__Selenomonas_A ruminantium--1||s__Selenomonas_C sp002351185--1||s__Shewanella fodinae--1||s__Shewanella sp007004545--1||s__Shinella sp004514435--1||s__Siccibacter colletis--1||s__Sideroxydans sp003445795--6||s__Sideroxydans sp016214695--1||s__Silanimonas sp003449515--1||s__Sinorhizobium americanum--1||s__Sinorhizobium fredii_B--1||s__Sinorhizobium sp000513895--1||s__Skermanella aerolata--1||s__Skermanella mucosa--1||s__Skermanella stibiiresistens--1||s__Sneathiella aquimaris--1||s__Sneathiella chinensis--1||s__Solidesulfovibrio aerotolerans--1||s__Solidesulfovibrio magneticus_A--21||s__Solimonas aquatica--1||s__Sphaerotilus sulfidivorans--2||s__Sphingobium sp006226685--1||s__Sphingobium sp013911745--1||s__Sphingobium sp014203965--2||s__Sphingomicrobium sp003970925--1||s__Sphingomicrobium sp009720245--1||s__Sphingomicrobium sp013816785--1||s__Sphingomonas aeriglobus--1||s__Sphingomonas asaccharolytica--1||s__Sphingomonas ginsenosidivorax--1||s__Sphingomonas hankookensis--1||s__Sphingomonas pokkalii--2||s__Sphingomonas populi--1||s__Sphingomonas sp000632225--1||s__Sphingomonas sp000797515--1||s__Sphingomonas sp002002925--2||s__Sphingomonas sp012650175--1||s__Sphingomonas sp014193845--1||s__Sphingomonas sp014334115--1||s__Sphingomonas sp017744835--1||s__Sphingomonas sp018449795--2||s__Sphingomonas taxi_B--1||s__Sphingomonas trueperi_A--2||s__Sphingomonas_B sp002291855--1||s__Sphingomonas_E fennica--1||s__Sphingomonas_N oligoaromativorans--4||s__Sphingomonas_N sp000333335--3||s__Sphingopyxis macrogoltabida--1||s__Spirillospora hibisca--1||s__Sporichthya polymorpha--1||s__Stappia stellulata--1||s__Stenotrophomonas maltophilia_A--1||s__Sulfitobacter sediminilitoris--1||s__Sulfurisoma sp018825305--1||s__Sulfuritalea sp017302275--4||s__Syntrophotalea_A acetylenivorans--1||s__Tagaea sp017308135--1||s__Tardiphaga sp007018905--1||s__Tardiphaga sp018279705--4||s__Telmatospirillum sp903858635--6||s__Tepidicaulis marinus--2||s__Tepidimonas aquatica--1||s__Thalassobaculum_A fulvum--1||s__Thalassobaculum_A sp000171835--3||s__Thalassospira indica--1||s__Thalassospira povalilytica--1||s__Thalassospira tepidiphila--1||s__Thauera_A nasutitermitis--1||s__Thauera_A sp014489115--1||s__Thermogutta terrifontis--1||s__Thiobacillus sp001897675--8||s__Thiobacillus sp018780105--1||s__Thiohalospira halophila--1||s__Thiomicrorhabdus sp013391765--1||s__Thiomonas sp000377645--1||s__Thiorhodovibrio sp000228725--15||s__Thiothrix moscowensis--1||s__Tistrella bauzanensis--1||s__Tumebacillus permanentifrigoris--1||s__UBA11136 sp016776635--3||s__UBA11386 sp016933425--2||s__UBA12508 sp001831095--2||s__UBA1479 sp002325375--54||s__UBA1603 sp002322035--5||s__UBA1712 sp902779505--8||s__UBA1712 sp905235845--1||s__UBA1799 sp002319815--1||s__UBA2009 sp002733205--1||s__UBA2250 sp013426785--1||s__UBA2255 sp002347565--2||s__UBA2262 sp003517965--3||s__UBA2270 sp903891045--1||s__UBA2386 sp016793265--3||s__UBA2897 sp900316275--2||s__UBA2913 sp002349925--1||s__UBA3282 sp002491905--1||s__UBA3361 sp002360535--1||s__UBA3766 sp016285575--2||s__UBA5619 sp903928915--1||s__UBA6100 sp016926975--8||s__UBA6894 sp003669555--2||s__UBA6894 sp017853285--1||s__UBA6894 sp903912515--3||s__UBA6929 sp002448815--1||s__UBA8401 sp013361065--2||s__UBA8783 sp003516955--1||s__UBA929 sp009782475--1||s__UBA994 sp018725205--1||s__Undibacterium parvum--1||s__Undibacterium sp014284125--1||s__Undibacterium sp016200895--4||s__UphvI-Ar2 sp002352215--2||s__VEOV01 sp009886125--1||s__VGJY01 sp016867235--1||s__Variovorax paradoxus_E--1||s__Variovorax sp003019815--1||s__Variovorax sp900090195--1||s__Vecturithrix granuli--1||s__Vibrio hangzhouensis--1||s__Vogesella oryzae--6||s__Vogesella sp900090205--3||s__WJIJ01 sp014730345--2||s__WMHbin7 sp016215555--1||s__WOUP01 sp009772895--1||s__WRAH01 sp009788085--1||s__Wenzhouxiangella sp003565625--1||s__Wenzhouxiangella sp014725735--1||s__Xanthomonas campestris_B--1||s__Xanthomonas codiaei--1||s__Xanthomonas cucurbitae--3||s__Yoonia litorea--1||s__Z2-YC6860 sp016869215--1||s__ZCTH02-B3 sp002159065--1||s__Zhengella mangrovi--1||s__Zoogloea sp009026175--1||s__Zoogloea sp015657735--1:evalue_avg=3.1673423624341133e-18:evalue_max=2.79e-15:evalue_min=5.25e-89:evalue_std=9.347345622039833e-17:evalue_sum=2.822102044928795e-15:gapopen_avg=0.20763187429854096:gapopen_max=4.0:gapopen_min=0.0:gapopen_std=0.5285002134031331:gapopen_sum=185.0:gtdb_class_counter=c__Acidobacteriae--1||c__Alphaproteobacteria--1701||c__Bacilli--1||c__Bradymonadia--3||c__Clostridia--6||c__Fimbriimonadia--1||c__Gammaproteobacteria--2||c__Halanaerobiia--1||c__Verrucomicrobiae--1:gtdb_domain_counter=d__Bacteria--1717:gtdb_family_counter=f__ATM1--1||f__Acetobacteraceae--6||f__Amorphaceae--1||f__Ancalomicrobiaceae--6||f__Azospirillaceae--4||f__Beijerinckiaceae--10||f__Bryobacteraceae--1||f__Caulobacteraceae--2||f__Cohaesibacteraceae--1||f__Competibacteraceae--2||f__Dongiaceae--1||f__Elsteraceae--1||f__Emcibacteraceae--1||f__Hyphomonadaceae--2||f__JADQBU01--1||f__Kordiimonadaceae--1||f__Lachnospiraceae--6||f__Magnetospirillaceae--5||f__Maricaulaceae--1||f__Micropepsaceae--1||f__OSC116--2||f__Paenibacillaceae--1||f__Pleomorphomonadaceae--16||f__Pseudoxanthobacteraceae--1||f__Rhodobiaceae--2||f__Rhodospirillaceae--1||f__Sphingomonadaceae--2||f__Stappiaceae--2||f__TH1-2--5||f__UBA1532--3||f__UBA2562--1||f__UBA9464--1||f__Xanthobacteraceae--1625||f__Zavarziniaceae--1:gtdb_genus_counter=g__62-47--3||g__Acuticoccus--1||g__Aerophototrophica--1||g__Afipia--12||g__Aquabacter--3||g__Aquidulcibacter--5||g__Asticcacaulis--2||g__Azorhizobium--3||g__Azospirillum--3||g__BOG-930--1||g__Blastochloris--1||g__Bog-105--1||g__Bradyrhizobium--1233||g__CAIMOR01--2||g__CAINDO01--1||g__CAIQQQ01--1||g__CAIWAH01--1||g__CAIYYN01--2||g__Cohaesibacter--1||g__Dongia--1||g__G192--1||g__JACADY01--1||g__JACDEQ01--1||g__JADQBU01--1||g__JAHJCH01--1||g__Kordiimonas--1||g__Methylobacterium--3||g__Nitrobacter--16||g__OCS116--2||g__Oceanicaulis--1||g__Paenibacillus_A--1||g__Pararhodospirillum--1||g__Phaeospirillum--2||g__Plasticicumulans--1||g__Plasticicumulans_A--1||g__Pleomorphomonas--16||g__Prosthecomicrobium_A--3||g__Pseudolabrys--1||g__Pseudorhodoplanes--1||g__Pseudoxanthobacter--1||g__RDXE01--1||g__RGIG10340--1||g__Rhabdaerophilum--5||g__Rhizorhabdus--2||g__Rhodobium--2||g__Rhodoblastus--1||g__Rhodoplanes--3||g__Rhodopseudomonas--258||g__Rhodovastum--1||g__Roseibium--2||g__SHZC01--1||g__Salinarimonas--1||g__Siculibacillus--1||g__Tardiphaga--89||g__Telmatospirillum--3||g__U87765--2||g__UBA1712--2||g__UBA2562--1||g__UBA2868--3||g__UBA4441--1||g__UBA7672--2||g__Zavarzinia--1:gtdb_order_counter=o__Acetobacterales--6||o__Azospirillales--4||o__Bryobacterales--1||o__Caulobacterales--10||o__Competibacterales--2||o__Dongiales--1||o__Elsterales--1||o__Fimbriimonadales--1||o__Halanaerobiales--1||o__Lachnospirales--6||o__Micropepsales--1||o__Paenibacillales--1||o__Pedosphaerales--1||o__Rhizobiales--1666||o__Rhodospirillales--6||o__Sphingomonadales--4||o__UBA2562--1||o__UBA7976--3||o__Zavarziniales--1:gtdb_phylum_counter=p__Acidobacteriota--1||p__Armatimonadota--1||p__Firmicutes--1||p__Firmicutes_A--6||p__Firmicutes_F--1||p__Myxococcota--3||p__Proteobacteria--1703||p__Verrucomicrobiota--1:gtdb_species_counter=s__62-47 sp017305535--1||s__62-47 sp017305555--1||s__62-47 sp017305595--1||s__Acuticoccus sp016411865--1||s__Aerophototrophica crusticola--1||s__Afipia carboxidovorans--1||s__Afipia felis--3||s__Afipia massiliensis--1||s__Afipia sp000178995--1||s__Afipia sp001897755--3||s__Afipia sp017305455--3||s__Aquabacter cavernae--1||s__Aquabacter sp002279855--1||s__Aquabacter sp013911975--1||s__Aquidulcibacter bacilliformis--2||s__Aquidulcibacter paucihalophilus--2||s__Aquidulcibacter sp001602435--1||s__Asticcacaulis benevestitus--1||s__Asticcacaulis sp000495815--1||s__Azorhizobium caulinodans--1||s__Azorhizobium doebereinerae--1||s__Azorhizobium oxalatiphilum--1||s__Azospirillum griseum--1||s__Azospirillum lipoferum_B--1||s__Azospirillum sp003590795--1||s__BOG-930 sp903918195--1||s__Blastochloris sulfoviridis--1||s__Bog-105 sp003169195--1||s__Bradyrhizobium agreste--8||s__Bradyrhizobium algeriense--6||s__Bradyrhizobium amphicarpaeae--11||s__Bradyrhizobium arachidis--7||s__Bradyrhizobium archetypum--5||s__Bradyrhizobium australiense--6||s__Bradyrhizobium betae--10||s__Bradyrhizobium betae_A--8||s__Bradyrhizobium cajani--5||s__Bradyrhizobium campsiandrae--11||s__Bradyrhizobium canariense--8||s__Bradyrhizobium canariense_A--3||s__Bradyrhizobium canariense_C--9||s__Bradyrhizobium centrolobii--5||s__Bradyrhizobium cosmicum--11||s__Bradyrhizobium cytisi--7||s__Bradyrhizobium daqingense--4||s__Bradyrhizobium denitrificans--22||s__Bradyrhizobium diazoefficiens--9||s__Bradyrhizobium diazoefficiens_A--17||s__Bradyrhizobium diazoefficiens_B--7||s__Bradyrhizobium diazoefficiens_C--7||s__Bradyrhizobium diazoefficiens_D--4||s__Bradyrhizobium diazoefficiens_E--4||s__Bradyrhizobium diazoefficiens_F--5||s__Bradyrhizobium diazoefficiens_G--7||s__Bradyrhizobium diazoefficiens_H--4||s__Bradyrhizobium diversitatis--6||s__Bradyrhizobium elkanii--1||s__Bradyrhizobium elkanii_A--2||s__Bradyrhizobium embrapense--1||s__Bradyrhizobium erythrophlei_A--2||s__Bradyrhizobium erythrophlei_B--2||s__Bradyrhizobium erythrophlei_D--4||s__Bradyrhizobium erythrophlei_E--2||s__Bradyrhizobium forestalis--7||s__Bradyrhizobium frederickii--9||s__Bradyrhizobium glycinis--6||s__Bradyrhizobium guangdongense--13||s__Bradyrhizobium guangdongense_A--10||s__Bradyrhizobium guangxiense--10||s__Bradyrhizobium guangzhouense--9||s__Bradyrhizobium hipponense--7||s__Bradyrhizobium huanghuaihaiense--9||s__Bradyrhizobium icense--5||s__Bradyrhizobium iriomotense_A--9||s__Bradyrhizobium iriomotense_B--6||s__Bradyrhizobium ivorense--1||s__Bradyrhizobium japonicum--6||s__Bradyrhizobium japonicum_B--14||s__Bradyrhizobium japonicum_C--9||s__Bradyrhizobium japonicum_D--8||s__Bradyrhizobium japonicum_F--6||s__Bradyrhizobium japonicum_G--7||s__Bradyrhizobium japonicum_H--13||s__Bradyrhizobium jicamae--7||s__Bradyrhizobium jicamae_A--2||s__Bradyrhizobium jicamae_B--8||s__Bradyrhizobium lablabi--8||s__Bradyrhizobium lablabi_A--4||s__Bradyrhizobium lablabi_B--3||s__Bradyrhizobium lablabi_C--3||s__Bradyrhizobium liaoningense_A--6||s__Bradyrhizobium liaoningense_B--8||s__Bradyrhizobium liaoningense_C--6||s__Bradyrhizobium macuxiense--1||s__Bradyrhizobium macuxiense_A--2||s__Bradyrhizobium manausense--9||s__Bradyrhizobium manausense_A--13||s__Bradyrhizobium manausense_B--6||s__Bradyrhizobium manausense_C--7||s__Bradyrhizobium manausense_D--6||s__Bradyrhizobium mercantei--4||s__Bradyrhizobium murdochi--5||s__Bradyrhizobium nanningense--9||s__Bradyrhizobium neotropicale--5||s__Bradyrhizobium niftali--10||s__Bradyrhizobium nitroreducens--15||s__Bradyrhizobium oligotrophicum--16||s__Bradyrhizobium ottawaense--13||s__Bradyrhizobium ottawaense_A--4||s__Bradyrhizobium pachyrhizi--1||s__Bradyrhizobium paxllaeri--6||s__Bradyrhizobium quebecense--1||s__Bradyrhizobium retamae--4||s__Bradyrhizobium rifense--8||s__Bradyrhizobium sacchari--12||s__Bradyrhizobium septentrionale--3||s__Bradyrhizobium shewense--8||s__Bradyrhizobium sp000026145--18||s__Bradyrhizobium sp000239775--15||s__Bradyrhizobium sp000239795--18||s__Bradyrhizobium sp000239815--13||s__Bradyrhizobium sp000244915--8||s__Bradyrhizobium sp000244935--10||s__Bradyrhizobium sp000261685--4||s__Bradyrhizobium sp000282615--12||s__Bradyrhizobium sp000296215--6||s__Bradyrhizobium sp000426105--3||s__Bradyrhizobium sp000426245--2||s__Bradyrhizobium sp000472385--1||s__Bradyrhizobium sp000472425--2||s__Bradyrhizobium sp000472925--9||s__Bradyrhizobium sp000473045--7||s__Bradyrhizobium sp000473065--6||s__Bradyrhizobium sp000515415--9||s__Bradyrhizobium sp000617845--9||s__Bradyrhizobium sp000701345--3||s__Bradyrhizobium sp000938255--11||s__Bradyrhizobium sp000938305--6||s__Bradyrhizobium sp001464035--2||s__Bradyrhizobium sp001556045--5||s__Bradyrhizobium sp001590795--8||s__Bradyrhizobium sp001693485--5||s__Bradyrhizobium sp001908185--7||s__Bradyrhizobium sp001908205--7||s__Bradyrhizobium sp001908235--2||s__Bradyrhizobium sp002531575--11||s__Bradyrhizobium sp002532045--2||s__Bradyrhizobium sp002831585--2||s__Bradyrhizobium sp003001755--1||s__Bradyrhizobium sp003020075--1||s__Bradyrhizobium sp003020115--11||s__Bradyrhizobium sp003020125--10||s__Bradyrhizobium sp003837805--7||s__Bradyrhizobium sp003963435--11||s__Bradyrhizobium sp004212635--5||s__Bradyrhizobium sp004216735--9||s__Bradyrhizobium sp004799445--9||s__Bradyrhizobium sp005884765--4||s__Bradyrhizobium sp005885285--4||s__Bradyrhizobium sp005937885--4||s__Bradyrhizobium sp009766005--3||s__Bradyrhizobium sp009930815--7||s__Bradyrhizobium sp011516635--8||s__Bradyrhizobium sp011602485--5||s__Bradyrhizobium sp013178945--12||s__Bradyrhizobium sp013240495--7||s__Bradyrhizobium sp014198245--8||s__Bradyrhizobium sp015291625--1||s__Bradyrhizobium sp015291645--7||s__Bradyrhizobium sp015291665--8||s__Bradyrhizobium sp015291745--12||s__Bradyrhizobium sp015624485--3||s__Bradyrhizobium sp015624505--8||s__Bradyrhizobium sp016213215--5||s__Bradyrhizobium sp016219575--4||s__Bradyrhizobium sp017305715--3||s__Bradyrhizobium sp017872735--6||s__Bradyrhizobium sp017872875--8||s__Bradyrhizobium sp017881085--5||s__Bradyrhizobium sp018130065--5||s__Bradyrhizobium sp018130145--4||s__Bradyrhizobium sp018130165--3||s__Bradyrhizobium sp018130385--6||s__Bradyrhizobium sp018131075--3||s__Bradyrhizobium sp018398875--4||s__Bradyrhizobium sp018398895--4||s__Bradyrhizobium sp018449525--4||s__Bradyrhizobium sp018449695--4||s__Bradyrhizobium sp018596315--8||s__Bradyrhizobium sp018736105--5||s__Bradyrhizobium sp018971625--3||s__Bradyrhizobium sp018971675--3||s__Bradyrhizobium sp019242285--7||s__Bradyrhizobium sp019243075--4||s__Bradyrhizobium sp019244115--11||s__Bradyrhizobium sp900103365--6||s__Bradyrhizobium sp900109945--11||s__Bradyrhizobium sp900113735--10||s__Bradyrhizobium sp900114915--10||s__Bradyrhizobium sp900115265--8||s__Bradyrhizobium sp900176205--20||s__Bradyrhizobium stylosanthis--10||s__Bradyrhizobium symbiodeficiens--9||s__Bradyrhizobium tropiciagri--1||s__Bradyrhizobium tropiciagri_A--2||s__Bradyrhizobium tropiciagri_B--1||s__Bradyrhizobium valentinum--6||s__Bradyrhizobium vignae--6||s__Bradyrhizobium viridifuturi--2||s__Bradyrhizobium yuanmingense--8||s__Bradyrhizobium zhanjiangense--9||s__CAIMOR01 sp903835235--1||s__CAIMOR01 sp903843125--1||s__CAINDO01 sp903847385--1||s__CAIQQQ01 sp903823665--1||s__CAIWAH01 sp903821635--1||s__CAIYYN01 sp903930435--2||s__Cohaesibacter sp900215505--1||s__Dongia sp000620685--1||s__G192 sp019084075--1||s__JACADY01 sp013389115--1||s__JACDEQ01 sp013816225--1||s__JADQBU01 sp016278435--1||s__JAHJCH01 sp018813065--1||s__Kordiimonas sp006226495--1||s__Methylobacterium sp003217615--1||s__Methylobacterium sp004745635--1||s__Methylobacterium sp017833295--1||s__Nitrobacter hamburgensis--2||s__Nitrobacter sp000152905--1||s__Nitrobacter sp001896955--3||s__Nitrobacter sp001897285--2||s__Nitrobacter sp017305665--1||s__Nitrobacter vulgaris--3||s__Nitrobacter winogradskyi--2||s__Nitrobacter winogradskyi_A--2||s__OCS116 sp002400495--1||s__OCS116 sp002401855--1||s__Oceanicaulis sp001657295--1||s__Paenibacillus_A sp002439285--1||s__Pararhodospirillum oryzae--1||s__Phaeospirillum sp900184795--1||s__Phaeospirillum sp903901915--1||s__Plasticicumulans sp003962905--1||s__Plasticicumulans_A lactativorans--1||s__Pleomorphomonas carboxyditropha--1||s__Pleomorphomonas diazotrophica--2||s__Pleomorphomonas koreensis--2||s__Pleomorphomonas oryzae--2||s__Pleomorphomonas sp004366315--2||s__Pleomorphomonas sp011759535--3||s__Pleomorphomonas sp018262505--1||s__Pleomorphomonas sp018262575--3||s__Prosthecomicrobium_A hirschii--2||s__Prosthecomicrobium_A sp018729455--1||s__Pseudolabrys sp016201085--1||s__Pseudorhodoplanes sp019187085--1||s__Pseudoxanthobacter spirostomi--1||s__RDXE01 sp004292755--1||s__RGIG10340 sp017958585--1||s__Rhabdaerophilum calidifontis--1||s__Rhabdaerophilum sp002256205--1||s__Rhabdaerophilum sp002928875--1||s__Rhabdaerophilum sp009773635--1||s__Rhabdaerophilum sp009846685--1||s__Rhizorhabdus sp900101455--1||s__Rhizorhabdus wittichii_A--1||s__Rhodobium orientis--1||s__Rhodobium sp002869065--1||s__Rhodoblastus sphagnicola--1||s__Rhodoplanes elegans--1||s__Rhodoplanes roseus--1||s__Rhodoplanes sp013377085--1||s__Rhodopseudomonas faecalis--13||s__Rhodopseudomonas palustris_B--24||s__Rhodopseudomonas palustris_C--17||s__Rhodopseudomonas palustris_D--17||s__Rhodopseudomonas palustris_E--10||s__Rhodopseudomonas palustris_F--14||s__Rhodopseudomonas palustris_G--13||s__Rhodopseudomonas palustris_H--16||s__Rhodopseudomonas palustris_I--14||s__Rhodopseudomonas palustris_J--13||s__Rhodopseudomonas palustris_K--4||s__Rhodopseudomonas palustris_L--11||s__Rhodopseudomonas pentothenatexigens--18||s__Rhodopseudomonas pseudopalustris--15||s__Rhodopseudomonas rhenobacensis--12||s__Rhodopseudomonas sp000333455--9||s__Rhodopseudomonas sp001295845--12||s__Rhodopseudomonas sp010907035--13||s__Rhodopseudomonas sp013377015--13||s__Rhodovastum atsumiense--1||s__Roseibium sp013373445--1||s__Roseibium sp017643215--1||s__SHZC01 sp009692505--1||s__Salinarimonas rosea--1||s__Siculibacillus lacustris--1||s__Tardiphaga robiniae--8||s__Tardiphaga robiniae_A--9||s__Tardiphaga sp002256345--7||s__Tardiphaga sp003096755--8||s__Tardiphaga sp004173095--9||s__Tardiphaga sp007018905--14||s__Tardiphaga sp008329525--5||s__Tardiphaga sp014377915--15||s__Tardiphaga sp018279705--6||s__Tardiphaga sp900114605--8||s__Telmatospirillum siberiense--1||s__Telmatospirillum sp009712185--1||s__Telmatospirillum sp015654615--1||s__U87765 sp018131225--2||s__UBA1712 sp016286035--1||s__UBA1712 sp018064805--1||s__UBA2562 sp002340345--1||s__UBA2868 sp017524595--1||s__UBA2868 sp900320345--1||s__UBA2868 sp902775485--1||s__UBA4441 sp016744185--1||s__UBA7672 sp903831485--1||s__UBA7672 sp903842595--1||s__Zavarzinia aquatilis--1:heptad_counter=MCP-24H--2||MCP-38H--4599||MCP-40H--2||MCP-42H--2||MCP-44H--13||MCP-48H--1||MCP-58H--2:lbd_counter=4HB_MCP_1--2||UNKNOWN--3||dCache_2--1||sCache_2--2:lca_tree=f__Xanthobacteraceae:length_avg=122.95735129068463:length_max=175.0:length_min=38.0:length_std=27.005292434878577:length_sum=109555.0:mismatch_avg=14.542087542087542:mismatch_max=87.0:mismatch_min=0.0:mismatch_std=13.136156968723178:mismatch_sum=12957.0:name=N957158:qcovhsp_avg=98.4006734006734:qcovhsp_max=100.0:qcovhsp_min=95.0:qcovhsp_std=1.6188217368459503:qcovhsp_sum=87675.0:qend_avg=124.45117845117845:qend_max=171.0:qend_min=38.0:qend_std=27.863322641237396:qend_sum=110886.0:qstart_avg=2.769921436588103:qstart_max=9.0:qstart_min=1.0:qstart_std=2.257530194281024:qstart_sum=2468.0:ref_name_counter=GB_GCA_001896955.1_protein.faa_MKRN01000175.1_24@PF00015_full_PFAM.503.681--2||GB_GCA_001896955.1_protein.faa_MKRN01000203.1_27@PF00015_full_PFAM.388.561--2||GB_GCA_001897285.1_protein.faa_MKSM01000004.1_10@PF00015_full_PFAM.503.681--2||GB_GCA_003963435.1_protein.faa_RXJC01000377.1_6@PF00015_full_PFAM.371.482--1||GB_GCA_004173095.1_protein.faa_SDZE01000233.1_1@PF00015_full_PFAM.370.447--1||GB_GCA_004173095.1_protein.faa_SDZE01000544.1_5@PF00015_full_PFAM.370.542--6||GB_GCA_004799445.1_protein.faa_SSNA01000083.1_22@PF00015_full_PFAM.520.697--1||GB_GCA_004799445.1_protein.faa_SSNA01000189.1_2@PF00015_full_PFAM.483.654--1||GB_GCA_004799445.1_protein.faa_SSNA01000189.1_3@PF00015_full_PFAM.378.554--2||GB_GCA_004799445.1_protein.faa_SSNA01000198.1_4@PF00015_full_PFAM.372.543--24||GB_GCA_005884765.1_protein.faa_VAZV01000131.1_70@PF00015_full_PFAM.497.664--5||GB_GCA_005884765.1_protein.faa_VAZV01000235.1_49@PF00015_full_PFAM.472.646--4||GB_GCA_005884855.1_protein.faa_VAZS01000272.1_11@PF00015_full_PFAM.249.428--1||GB_GCA_005885285.1_protein.faa_VAZG01000192.1_35@PF00015_full_PFAM.474.647--9||GB_GCA_005885285.1_protein.faa_VAZG01000410.1_8@PF00015_full_PFAM.370.456--21||GB_GCA_009693785.1_protein.faa_SHWP01000050.1_12@PF00015_full_PFAM.500.673--1||GB_GCA_013377015.1_protein.faa_JACABA010000001.1_769@PF00015_full_PFAM.367.540--1||GB_GCA_013377015.1_protein.faa_JACABA010000009.1_48@PF00015_full_PFAM.491.670--1||GB_GCA_013816225.1_protein.faa_JACDEQ010000332.1_3@PF00015_full_PFAM.83.255--2||GB_GCA_014377495.1_protein.faa_JACMPN010000102.1_17@PF00015_full_PFAM.169.356--1||GB_GCA_016183985.1_protein.faa_JACPDN010000010.1_131@PF00015_full_PFAM.369.537--1||GB_GCA_016183985.1_protein.faa_JACPDN010000010.1_581@PF00015_full_PFAM.368.532--2||GB_GCA_016213215.1_protein.faa_JACRAW010000107.1_2@PF00015_full_PFAM.370.536--3||GB_GCA_016219575.1_protein.faa_JACRMG010000017.1_8@PF00015_full_PFAM.515.685--1||GB_GCA_016219575.1_protein.faa_JACRMG010000034.1_64@PF00015_full_PFAM.388.563--3||GB_GCA_016793005.1_protein.faa_JAEUKL010000420.1_6@PF00015_full_PFAM.505.678--1||GB_GCA_016794005.1_protein.faa_JAEUKY010000085.1_21@PF00015_full_PFAM.488.667--2||GB_GCA_017881085.1_protein.faa_JADGRI010000002.1_35@PF00015_full_PFAM.471.651--1||GB_GCA_017881085.1_protein.faa_JADGRI010000002.1_36@PF00015_full_PFAM.526.695--8||GB_GCA_017881085.1_protein.faa_JADGRI010000024.1_18@PF00015_full_PFAM.474.646--6||GB_GCA_017881085.1_protein.faa_JADGRI010000130.1_2@PF00015_full_PFAM.447.637--8||GB_GCA_018829205.1_protein.faa_JAHJUE010000010.1_306@PF00015_full_PFAM.430.640--1||GB_GCA_018971625.1_protein.faa_JAGXAJ010000001.1_97@PF00015_full_PFAM.372.551--34||GB_GCA_018971675.1_protein.faa_JAGXAF010000125.1_1@PF00015_full_PFAM.372.549--9||GB_GCA_019242285.1_protein.faa_JAFAVV010000649.1_1@PF00015_full_PFAM.374.500--13||GB_GCA_019242285.1_protein.faa_JAFAVV010000713.1_1@PF00015_full_PFAM.2.163--5||GB_GCA_019243075.1_protein.faa_JAFAUV010000032.1_3@PF00015_full_PFAM.6.180--1||GB_GCA_019244115.1_protein.faa_JAFATE010000244.1_17@PF00015_full_PFAM.372.544--1||GB_GCA_019244115.1_protein.faa_JAFATE010000741.1_14@PF00015_full_PFAM.373.548--1||GB_GCA_903847385.1_protein.faa_CAINDO010000565.1_26@PF00015_full_PFAM.228.418--1||RS_GCF_000013365.1_protein.faa_NC_007778.1_3630@PF00015_full_PFAM.372.541--2||RS_GCF_000013885.1_protein.faa_NC_007964.1_1080@PF00015_full_PFAM.371.548--1||RS_GCF_000014825.1_protein.faa_NC_008435.1_3045@PF00015_full_PFAM.368.546--1||RS_GCF_000014825.1_protein.faa_NC_008435.1_3957@PF00015_full_PFAM.479.659--1||RS_GCF_000015165.1_protein.faa_NC_009485.1_6355@PF00015_full_PFAM.535.703--1||RS_GCF_000026145.1_protein.faa_NC_009445.1_1477@PF00015_full_PFAM.372.543--1||RS_GCF_000152905.1_protein.faa_NZ_AAMY01000008.1_87@PF00015_full_PFAM.503.676--5||RS_GCF_000239775.1_protein.faa_NZ_CAFI01000364.1_4@PF00015_full_PFAM.362.501--1||RS_GCF_000239775.1_protein.faa_NZ_CAFI01000445.1_3@PF00015_full_PFAM.367.546--6||RS_GCF_000333455.1_protein.faa_NZ_BADD01000585.1_2@PF00015_full_PFAM.368.472--1||RS_GCF_000344805.1_protein.faa_NC_020453.1_1480@PF00015_full_PFAM.532.703--1||RS_GCF_000383415.1_protein.faa_NZ_KB911258.1_432@PF00015_full_PFAM.381.553--1||RS_GCF_000426105.1_protein.faa_NZ_AUES01000016.1_105@PF00015_full_PFAM.370.540--1||RS_GCF_000426245.1_protein.faa_NZ_AUEZ01000108.1_8@PF00015_full_PFAM.370.537--39||RS_GCF_000426845.1_protein.faa_NZ_AUGD01000007.1_351@PF00015_full_PFAM.370.476--8||RS_GCF_000472865.1_protein.faa_NZ_AXAP01000024.1_16@PF00015_full_PFAM.370.538--15||RS_GCF_000472925.1_protein.faa_NZ_AXAS01000020.1_67@PF00015_full_PFAM.380.554--1||RS_GCF_000472965.1_protein.faa_NZ_AXAU01000017.1_13@PF00015_full_PFAM.480.653--3||RS_GCF_000472965.1_protein.faa_NZ_AXAU01000017.1_9@PF00015_full_PFAM.386.561--1||RS_GCF_000473045.1_protein.faa_NZ_AXAY01000062.1_10@PF00015_full_PFAM.232.415--1||RS_GCF_000482425.1_protein.faa_NZ_KI519399.1_1931@PF00015_full_PFAM.455.641--2||RS_GCF_000617845.2_protein.faa_NZ_DF820425.1_2075@PF00015_full_PFAM.259.431--1||RS_GCF_000935205.1_protein.faa_NZ_JXXE01000590.1_6@PF00015_full_PFAM.1.150--2||RS_GCF_000938305.1_protein.faa_NZ_JYMT01000020.1_24@PF00015_full_PFAM.370.540--1||RS_GCF_000938305.1_protein.faa_NZ_JYMT01000033.1_82@PF00015_full_PFAM.460.632--5||RS_GCF_001440035.1_protein.faa_NZ_LJYG01000110.1_217@PF00015_full_PFAM.368.522--2||RS_GCF_001440395.1_protein.faa_NZ_LLXZ01000114.1_25@PF00015_full_PFAM.369.539--106||RS_GCF_001440395.1_protein.faa_NZ_LLXZ01000194.1_74@PF00015_full_PFAM.385.560--4||RS_GCF_001440405.1_protein.faa_NZ_LLXX01000034.1_26@PF00015_full_PFAM.366.536--14||RS_GCF_001440405.1_protein.faa_NZ_LLXX01000175.1_61@PF00015_full_PFAM.367.538--1||RS_GCF_001440405.1_protein.faa_NZ_LLXX01000175.1_63@PF00015_full_PFAM.373.544--1||RS_GCF_001440415.1_protein.faa_NZ_LLYA01000196.1_14@PF00015_full_PFAM.370.542--1||RS_GCF_001440475.1_protein.faa_NZ_LLYB01000043.1_51@PF00015_full_PFAM.367.539--6||RS_GCF_001440475.1_protein.faa_NZ_LLYB01000134.1_218@PF00015_full_PFAM.371.543--1||RS_GCF_001440475.1_protein.faa_NZ_LLYB01000134.1_219@PF00015_full_PFAM.372.549--5||RS_GCF_001618955.1_protein.faa_NZ_LVYV01000001.1_147@PF00015_full_PFAM.469.651--3||RS_GCF_001641635.1_protein.faa_NZ_LUUB01000095.1_5@PF00015_full_PFAM.473.654--6||RS_GCF_001693485.1_protein.faa_NZ_MAXC01000005.1_16@PF00015_full_PFAM.370.542--5||RS_GCF_001693485.1_protein.faa_NZ_MAXC01000043.1_245@PF00015_full_PFAM.498.667--2||RS_GCF_001693515.2_protein.faa_NZ_CP042968.1_1679@PF00015_full_PFAM.366.539--14||RS_GCF_001693515.2_protein.faa_NZ_CP042968.1_2148@PF00015_full_PFAM.479.653--3||RS_GCF_001693515.2_protein.faa_NZ_CP042968.1_2149@PF00015_full_PFAM.371.543--1||RS_GCF_001693515.2_protein.faa_NZ_CP042968.1_2151@PF00015_full_PFAM.387.560--1||RS_GCF_001908185.1_protein.faa_NZ_LGHM01000134.1_6@PF00015_full_PFAM.392.563--25||RS_GCF_001908235.1_protein.faa_NZ_LGHK01000017.1_23@PF00015_full_PFAM.368.541--1||RS_GCF_002028545.1_protein.faa_NZ_MWPQ01000018.1_10@PF00015_full_PFAM.369.543--4||RS_GCF_002028545.1_protein.faa_NZ_MWPQ01000019.1_29@PF00015_full_PFAM.501.676--9||RS_GCF_002028545.1_protein.faa_NZ_MWPQ01000040.1_141@PF00015_full_PFAM.388.561--2||RS_GCF_002105535.1_protein.faa_NZ_CP015848.1_3665@PF00015_full_PFAM.529.695--1||RS_GCF_002532045.1_protein.faa_NZ_NWTG01000001.1_595@PF00015_full_PFAM.374.543--1||RS_GCF_002797515.1_protein.faa_NZ_PGEQ01000001.1_1477@PF00015_full_PFAM.511.685--4||RS_GCF_002797515.1_protein.faa_NZ_PGEQ01000001.1_3775@PF00015_full_PFAM.374.539--2||RS_GCF_002797515.1_protein.faa_NZ_PGEQ01000001.1_4297@PF00015_full_PFAM.393.569--3||RS_GCF_003062295.1_protein.faa_NZ_PYCN01000017.1_134@PF00015_full_PFAM.384.561--1||RS_GCF_003062295.1_protein.faa_NZ_PYCN01000017.1_136@PF00015_full_PFAM.373.544--1||RS_GCF_003062295.1_protein.faa_NZ_PYCN01000030.1_5@PF00015_full_PFAM.498.664--1||RS_GCF_003096755.1_protein.faa_NZ_QENW01000008.1_94@PF00015_full_PFAM.483.652--1||RS_GCF_003096755.1_protein.faa_NZ_QENW01000009.1_204@PF00015_full_PFAM.364.535--2||RS_GCF_003233655.1_protein.faa_NZ_CP029829.1_683@PF00015_full_PFAM.530.713--1||RS_GCF_003367195.1_protein.faa_NZ_QRGO01000002.1_600@PF00015_full_PFAM.257.427--1||RS_GCF_003989665.1_protein.faa_NZ_RZIJ01000001.1_283@PF00015_full_PFAM.379.539--1||RS_GCF_004114535.1_protein.faa_NZ_LBJC01000007.1_131@PF00015_full_PFAM.505.677--1||RS_GCF_004310425.1_protein.faa_NZ_SIUB01000001.1_47@PF00015_full_PFAM.361.525--1||RS_GCF_004363235.1_protein.faa_NZ_SNYW01000008.1_203@PF00015_full_PFAM.368.535--1||RS_GCF_005502455.1_protein.faa_NZ_SCOS01000051.1_20@PF00015_full_PFAM.369.535--1||RS_GCF_005937885.2_protein.faa_NZ_CP042176.1_1260@PF00015_full_PFAM.460.634--17||RS_GCF_005937885.2_protein.faa_NZ_CP042176.1_2105@PF00015_full_PFAM.368.541--2||RS_GCF_005937885.2_protein.faa_NZ_CP042176.1_2106@PF00015_full_PFAM.488.657--1||RS_GCF_006483445.1_protein.faa_NZ_PPPT01000114.1_25@PF00015_full_PFAM.383.557--1||RS_GCF_007018905.1_protein.faa_NZ_CP041402.1_1020@PF00015_full_PFAM.480.660--5||RS_GCF_007018905.1_protein.faa_NZ_CP041402.1_1023@PF00015_full_PFAM.243.423--8||RS_GCF_007018905.1_protein.faa_NZ_CP041402.1_1383@PF00015_full_PFAM.479.657--4||RS_GCF_007018905.1_protein.faa_NZ_CP041402.1_528@PF00015_full_PFAM.1.140--2||RS_GCF_008123425.1_protein.faa_NZ_VSSS01000015.1_166@PF00015_full_PFAM.373.546--2||RS_GCF_008932115.1_protein.faa_NZ_CP044543.1_1470@PF00015_full_PFAM.476.660--3||RS_GCF_009766005.1_protein.faa_NZ_LMUK01000043.1_125@PF00015_full_PFAM.375.547--1||RS_GCF_009930815.1_protein.faa_NZ_CP022222.1_1631@PF00015_full_PFAM.496.669--1||RS_GCF_009930815.1_protein.faa_NZ_CP022222.1_3964@PF00015_full_PFAM.369.539--8||RS_GCF_009930815.1_protein.faa_NZ_CP022222.1_4561@PF00015_full_PFAM.370.541--1||RS_GCF_011516635.3_protein.faa_NZ_JAAOLC030000001.1_1155@PF00015_full_PFAM.473.659--2||RS_GCF_011516645.2_protein.faa_NZ_JAAOLE020000001.1_2882@PF00015_full_PFAM.369.546--3||RS_GCF_011947195.1_protein.faa_NZ_JAATVY010000009.1_114@PF00015_full_PFAM.362.538--1||RS_GCF_013114825.1_protein.faa_NZ_JAAVLX010000005.1_6@PF00015_full_PFAM.479.653--2||RS_GCF_013114825.1_protein.faa_NZ_JAAVLX010000005.1_7@PF00015_full_PFAM.373.544--2||RS_GCF_013114825.1_protein.faa_NZ_JAAVLX010000005.1_9@PF00015_full_PFAM.387.560--3||RS_GCF_013114835.1_protein.faa_NZ_JAAVLW010000001.1_449@PF00015_full_PFAM.387.557--10||RS_GCF_013114835.1_protein.faa_NZ_JAAVLW010000001.1_451@PF00015_full_PFAM.373.543--3||RS_GCF_013114835.1_protein.faa_NZ_JAAVLW010000001.1_453@PF00015_full_PFAM.368.547--7||RS_GCF_013359755.1_protein.faa_NZ_JABMCJ010000085.1_203@PF00015_full_PFAM.475.647--1||RS_GCF_013423485.1_protein.faa_NZ_JABFFR010000003.1_48@PF00015_full_PFAM.369.536--1||RS_GCF_015291665.1_protein.faa_NZ_CP030048.1_5340@PF00015_full_PFAM.383.555--1||RS_GCF_015624485.1_protein.faa_NZ_CP061378.1_5382@PF00015_full_PFAM.460.632--14||RS_GCF_016734765.1_protein.faa_NZ_JAERQE010000161.1_1@PF00015_full_PFAM.145.272--1||RS_GCF_017872735.1_protein.faa_NZ_JAGGJJ010000002.1_724@PF00015_full_PFAM.498.671--42||RS_GCF_017872735.1_protein.faa_NZ_JAGGJJ010000003.1_248@PF00015_full_PFAM.461.634--2||RS_GCF_017872735.1_protein.faa_NZ_JAGGJJ010000005.1_194@PF00015_full_PFAM.481.659--1||RS_GCF_017872735.1_protein.faa_NZ_JAGGJJ010000005.1_195@PF00015_full_PFAM.371.541--5||RS_GCF_017872735.1_protein.faa_NZ_JAGGJJ010000019.1_19@PF00015_full_PFAM.390.565--13||RS_GCF_017876165.1_protein.faa_NZ_JAGINQ010000025.1_37@PF00015_full_PFAM.499.684--1||RS_GCF_018129385.1_protein.faa_NZ_JAFCLN010000039.1_7@PF00015_full_PFAM.370.542--4||RS_GCF_018129965.1_protein.faa_NZ_JAFCKW010000024.1_47@PF00015_full_PFAM.386.558--2||RS_GCF_018129965.1_protein.faa_NZ_JAFCKW010000037.1_40@PF00015_full_PFAM.482.657--3||RS_GCF_018129985.1_protein.faa_NZ_JAFCKT010000012.1_14@PF00015_full_PFAM.464.540--3||RS_GCF_018130065.1_protein.faa_NZ_JAFCME010000001.1_49@PF00015_full_PFAM.384.556--1||RS_GCF_018130165.1_protein.faa_NZ_JAFCLZ010000016.1_112@PF00015_full_PFAM.496.670--2||RS_GCF_018130385.1_protein.faa_NZ_JAFCLU010000004.1_23@PF00015_full_PFAM.520.698--4||RS_GCF_018130385.1_protein.faa_NZ_JAFCLU010000004.1_24@PF00015_full_PFAM.479.653--3||RS_GCF_018130385.1_protein.faa_NZ_JAFCLU010000004.1_27@PF00015_full_PFAM.387.563--2||RS_GCF_018130385.1_protein.faa_NZ_JAFCLU010000027.1_22@PF00015_full_PFAM.498.664--2||RS_GCF_018130505.1_protein.faa_NZ_JAFCKH010000006.1_237@PF00015_full_PFAM.371.540--1||RS_GCF_018130945.1_protein.faa_NZ_JAFCJN010000008.1_293@PF00015_full_PFAM.383.554--1||RS_GCF_018131075.1_protein.faa_NZ_JAFCLS010000060.1_21@PF00015_full_PFAM.117.293--8||RS_GCF_018131105.1_protein.faa_NZ_JAFCJI010000002.1_1141@PF00015_full_PFAM.376.547--1||RS_GCF_018398875.1_protein.faa_NZ_JAGWDK010000033.1_16@PF00015_full_PFAM.370.543--16||RS_GCF_018398895.1_protein.faa_NZ_JAGWDJ010000018.1_13@PF00015_full_PFAM.373.544--1||RS_GCF_018398895.1_protein.faa_NZ_JAGWDJ010000018.1_14@PF00015_full_PFAM.479.653--2||RS_GCF_018449695.1_protein.faa_NZ_JAAVUY010000032.1_19@PF00015_full_PFAM.483.653--1||RS_GCF_018596315.1_protein.faa_NZ_JAHEAG010000001.1_790@PF00015_full_PFAM.367.537--29||RS_GCF_018596315.1_protein.faa_NZ_JAHEAG010000001.1_87@PF00015_full_PFAM.387.564--6||RS_GCF_018596315.1_protein.faa_NZ_JAHEAG010000001.1_91@PF00015_full_PFAM.374.546--1||RS_GCF_018596315.1_protein.faa_NZ_JAHEAG010000001.1_92@PF00015_full_PFAM.479.653--6||RS_GCF_018596315.1_protein.faa_NZ_JAHEAG010000001.1_93@PF00015_full_PFAM.368.538--4||RS_GCF_018596315.1_protein.faa_NZ_JAHEAG010000074.1_19@PF00015_full_PFAM.512.683--3||RS_GCF_018736105.1_protein.faa_NZ_CP076135.1_1871@PF00015_full_PFAM.483.654--8||RS_GCF_018736105.1_protein.faa_NZ_CP076135.1_4071@PF00015_full_PFAM.508.685--3||RS_GCF_900099825.1_protein.faa_NZ_LT629693.1_1223@PF00015_full_PFAM.370.540--3||RS_GCF_900103365.1_protein.faa_NZ_LT629703.1_5353@PF00015_full_PFAM.389.559--2||RS_GCF_900103365.1_protein.faa_NZ_LT629703.1_5857@PF00015_full_PFAM.483.654--6||RS_GCF_900105125.1_protein.faa_NZ_LT629750.1_2629@PF00015_full_PFAM.368.541--3||RS_GCF_900105125.1_protein.faa_NZ_LT629750.1_7328@PF00015_full_PFAM.375.551--1||RS_GCF_900110435.1_protein.faa_NZ_FODT01000004.1_190@PF00015_full_PFAM.493.668--13||RS_GCF_900129505.1_protein.faa_NZ_LT670818.1_220@PF00015_full_PFAM.363.541--19||RS_GCF_900129505.1_protein.faa_NZ_LT670818.1_221@PF00015_full_PFAM.472.649--3||RS_GCF_900129505.1_protein.faa_NZ_LT670818.1_2323@PF00015_full_PFAM.474.643--11||RS_GCF_900129675.1_protein.faa_NZ_FSRD01000003.1_448@PF00015_full_PFAM.370.540--3||RS_GCF_900141755.1_protein.faa_NZ_LT670844.1_1365@PF00015_full_PFAM.391.566--1||RS_GCF_900141755.1_protein.faa_NZ_LT670844.1_5541@PF00015_full_PFAM.472.645--3||RS_GCF_900176205.1_protein.faa_NZ_LT859959.1_2886@PF00015_full_PFAM.362.543--1||RS_GCF_900176205.1_protein.faa_NZ_LT859959.1_4224@PF00015_full_PFAM.363.546--1:scovhsp_avg=72.66599326599327:scovhsp_max=100.0:scovhsp_min=50.0:scovhsp_std=13.54673390696156:scovhsp_sum=64745.399999999994:send_avg=134.5252525252525:send_max=170.0:send_min=56.0:send_std=26.037056173418154:send_sum=119862.0:sstart_avg=12.7665544332211:sstart_max=62.0:sstart_min=1.0:sstart_std=14.803941295817516:sstart_sum=11375.0])0.602:0.0323869[&&NHX:Sample_counter=rhizpot1--1223||rhizpot2--173||rhizpot3--1009||rhiztom1--150||rhiztom2--136||rhiztom3--248:Type_counter=GTDB--1736||capture--2939:besthit_avg=88.74097995545658:besthit_max=100.0:besthit_min=42.4:besthit_std=9.376854966995147:besthit_sum=79689.40000000001:bitscore_avg=173.94420935412026:bitscore_max=258.0:bitscore_min=63.5:bitscore_std=33.655139613369066:bitscore_sum=156201.9:capture_class_counter=c__AC1--2||c__Acidobacteriae--3||c__Actinomycetia--153||c__Alphaproteobacteria--1520||c__Anaerolineae--6||c__B15-G4--1||c__Bacilli--48||c__Bdellovibrionia--1||c__Calditrichia--2||c__Campylobacteria--1||c__Chloroflexia--1||c__Clostridia--35||c__Coriobacteriia--8||c__Desulfobacteria--27||c__Desulfobulbia--11||c__Desulfotomaculia--1||c__Desulfovibrionia--45||c__Desulfuromonadia--158||c__Fimbriimonadia--3||c__GWC2-55-46--1||c__Gammaproteobacteria--710||c__Gemmatimonadetes--14||c__Halobacteria--12||c__Holophagae--13||c__Hydrogenedentia--2||c__JADFXK01--1||c__Koll11--1||c__Lentisphaeria--2||c__Limnocylindria--1||c__MSB-5A5--2||c__Magnetococcia--3||c__Methanomicrobia--1||c__Moduliflexia--1||c__Mor1--2||c__Myxococcia--53||c__Negativicutes--9||c__Ozemobacteria--2||c__PGYV01--5||c__Phycisphaerae--1||c__Planctomycetia--11||c__Polyangia--14||c__Rhodothermia--3||c__SAR324--12||c__SZUA-567--1||c__Sericytochromatia--1||c__Spirochaetia--2||c__Synergistia--3||c__Syntrophia--1||c__Thermoleophilia--1||c__UBA10030--2||c__UBA1135--3||c__UBA12135--1||c__UBA4055--1||c__UBA6191--1||c__UBA994--1||c__Verrucomicrobiae--14||c__Vicinamibacteria--4||c__Zetaproteobacteria--1:capture_domain_counter=d__Archaea--13||d__Bacteria--2926:capture_family_counter=f__1-14-0-20-42-13--1||f__Acetobacteraceae--37||f__Acidothermaceae--2||f__Actinomycetaceae--5||f__Aeromonadaceae--72||f__Aestuariirhabdaceae--1||f__Aestuariivirgaceae--1||f__Alcanivoracaceae--5||f__Alteromonadaceae--9||f__Aminiphilaceae--1||f__Anaerolineaceae--1||f__Anaeromyxobacteraceae--3||f__Ancalomicrobiaceae--6||f__Aneurinibacillaceae--2||f__Aquaspirillaceae--1||f__Azospirillaceae--57||f__BM103--1||f__Bdellovibrionaceae--1||f__Beijerinckiaceae--258||f__Brevibacillaceae--3||f__Bryobacteraceae--2||f__Burkholderiaceae--185||f__CACIAM-22H2--3||f__CAIOGM01--48||f__CAITYL01--2||f__CAIWAD01--1||f__CSP1-4--1||f__Cardiobacteriaceae--1||f__Casp-alpha2--57||f__Caulobacteraceae--35||f__Cellulomonadaceae--17||f__Chitinibacteraceae--3||f__Chitinimonadaceae--4||f__Chloroflexaceae--1||f__Chromatiaceae--43||f__Chromobacteriaceae--29||f__Clostridiaceae--3||f__Cohaesibacteraceae--3||f__Competibacteraceae--1||f__DC0425bin3--1||f__DRME01--1||f__DSM-21159--3||f__DSM-6294--1||f__DSM-8532--3||f__DSPA01--1||f__DTU013--3||f__Dermatophilaceae--1||f__Desulfobacteraceae--5||f__Desulfobulbaceae--6||f__Desulfocapsaceae--2||f__Desulfococcaceae--1||f__Desulfolunaceae--4||f__Desulfomicrobiaceae--7||f__Desulforegulaceae--1||f__Desulfosarcinaceae--4||f__Desulfosudaceae--10||f__Desulfovibrionaceae--38||f__Desulfurivibrionaceae--3||f__Desulfuromonadaceae--7||f__Dethiosulfovibrionaceae--2||f__Devosiaceae--3||f__Dongiaceae--94||f__Emcibacteraceae--2||f__Enterobacteriaceae--6||f__EnvOPS12--5||f__Fen-1342--1||f__Fimbriimonadaceae--3||f__GCA-2696645--1||f__GCA-2753255--12||f__GCF-013343005--2||f__GWC2-71-9--9||f__Gallaecimonadaceae--1||f__Gallionellaceae--10||f__Geminicoccaceae--1||f__Gemmataceae--6||f__Gemmatimonadaceae--5||f__Geoalkalibacteraceae--1||f__Geobacteraceae--7||f__Geodermatophilaceae--63||f__Geopsychrobacteraceae--3||f__HTCC5015--1||f__Haloferacaceae--1||f__Halomonadaceae--6||f__Halorhodospiraceae--2||f__Helicobacteraceae--1||f__Holophagaceae--13||f__J042--2||f__J093--3||f__JAABTS01--1||f__JAAYKL01--1||f__JACPRK01--1||f__JADFXK01--1||f__JADGAP01--1||f__JAEUJZ01--9||f__JAFLCR01--2||f__JAFLEE01--1||f__Jatrophihabitantaceae--17||f__Kiloniellaceae--2||f__Kineococcaceae--1||f__Kineosporiaceae--29||f__Kordiimonadaceae--1||f__Lachnospiraceae--21||f__Lacipirellulaceae--1||f__MH13--2||f__Magnetaquicoccaceae--1||f__Magnetospirillaceae--64||f__Maricaulaceae--19||f__Mariprofundaceae--1||f__Methanoregulaceae--1||f__Methyloligellaceae--6||f__Methylomonadaceae--5||f__Methylopilaceae--5||f__Micavibrionaceae--1||f__Micromonosporaceae--11||f__Moduliflexaceae--1||f__Motilibacteraceae--2||f__Myxococcaceae--50||f__NBRC-103111--4||f__Nannocystaceae--4||f__Natrialbaceae--11||f__Nevskiaceae--1||f__Nitrincolaceae--8||f__Nitrococcaceae--1||f__Nocardioidaceae--2||f__Oleiphilaceae--1||f__Opitutaceae--7||f__Oscillospiraceae--3||f__Ozemobacteraceae--2||f__PGYV01--3||f__PWMO01--1||f__PWYM01--2||f__Paenibacillaceae--38||f__Palsa-1178--2||f__Parvibaculaceae--2||f__Parvularculaceae--1||f__Pelotomaculaceae--1||f__Phreatobacteraceae--2||f__Pleomorphomonadaceae--2||f__Pseudomonadaceae--159||f__Pseudonocardiaceae--1||f__Pseudopelobacteraceae--49||f__Rhizobiaceae--83||f__Rhodanobacteraceae--2||f__Rhodobacteraceae--20||f__Rhodobiaceae--1||f__Rhodocyclaceae--116||f__Rhodospirillaceae--3||f__Rhodothalassiaceae--1||f__SIAN01--1||f__SMYD01--2||f__SZUA-401--38||f__SZUA-567--1||f__Salinibacteraceae--3||f__Selenomonadaceae--9||f__Shewanellaceae--3||f__Sneathiellaceae--2||f__Solirubrobacteraceae--1||f__Sphingomonadaceae--69||f__Sporichthyaceae--1||f__Stappiaceae--13||f__Stellaceae--1||f__Streptosporangiaceae--1||f__Syntrophotaleaceae--1||f__Thalassobaculaceae--5||f__Thalassospiraceae--3||f__Thermoguttaceae--3||f__Thiobacillaceae--10||f__Thiohalospiraceae--1||f__Thiomicrospiraceae--1||f__Thiotrichaceae--1||f__Tistrellaceae--1||f__Tumebacillaceae--1||f__UBA11136--3||f__UBA12059--1||f__UBA12508--2||f__UBA1268--1||f__UBA1319--1||f__UBA2255--2||f__UBA2279--8||f__UBA2294--3||f__UBA2386--3||f__UBA5619--1||f__UBA8401--2||f__UBA929--1||f__UBA994--1||f__UM-FILTER-46-8--2||f__UWMA-0217--1||f__UXAT02--1||f__VGJW01--1||f__Verruco-01--1||f__Vibrionaceae--4||f__Vicinamibacteraceae--4||f__WGMK01--2||f__WMHbin7--1||f__WQUN01--1||f__Wenzhouxiangellaceae--2||f__Xanthobacteraceae--643||f__Xanthomonadaceae--9||f__YD0425bin50--1:capture_genus_counter=g__1-14-0-20-42-13--1||g__14-2--2||g__20CM-4-69-16--3||g__66-474--1||g__AP-15--1||g__Accumulibacter--38||g__Acidocella--1||g__Acidovorax--2||g__Acidovorax_A--1||g__Actinoplanes--11||g__Actinosynnema--1||g__Aeromonas--72||g__Aestuariirhabdus--1||g__Aestuariivirga--1||g__Afipia--1||g__Aggregicoccus--1||g__Agrobacterium--2||g__Albibacillus--1||g__Albitalea--1||g__Alcanivorax--5||g__Algihabitans--3||g__Allorhizobium--9||g__Alpha-05--1||g__Alteromonas--6||g__Aminidesulfovibrio--10||g__Aminiphilus--1||g__Anaerovibrio--1||g__Andreprevotia--1||g__Aneurinibacillus--2||g__Angulomicrobium--1||g__Aquabacter--1||g__Aquabacterium--4||g__Aquabacterium_A--2||g__Aquincola--6||g__Aquitalea--4||g__Archangium--1||g__Arhodomonas--1||g__Asticcacaulis--1||g__Aureimonas_A--2||g__Azoarcus--1||g__Azoarcus_D--1||g__Azohydromonas--2||g__Azonexus--36||g__Azorhizobium--1||g__Azospira_A--4||g__Azospirillum--24||g__BM707--3||g__BOG-930--10||g__BOG-933--5||g__Bdellovibrio--1||g__Blastochloris--1||g__Blastococcus--55||g__Blastomonas--4||g__Bordetella_C--4||g__Bosea--23||g__Boseongicola--1||g__Bradyrhizobium--495||g__Brevibacillus--2||g__Brevibacillus_C--1||g__Brevundimonas--1||g__Butyrivibrio--1||g__CADEFT01--1||g__CAHJWH01--10||g__CAIMWS01--1||g__CAIOGM01--48||g__CAIOYC01--4||g__CAIPTY01--1||g__CAIRTN01--1||g__CAITYL01--2||g__CAIULK01--6||g__CAIVVT01--1||g__CAIWAD01--1||g__CAIYYN01--1||g__COE1--2||g__Candidimonas_A--1||g__Casp-alpha2--3||g__Caulobacter--18||g__Celeribacter--1||g__Cellulomonas--16||g__Chelatococcus_A--1||g__Chitinibacter--2||g__Chitinimonas--3||g__Chloroflexus--1||g__Chromobacterium--5||g__Clostridium_B--3||g__Cohaesibacter--3||g__Cohnella--2||g__Consotaella--2||g__Corallococcus--1||g__Crenobacter--5||g__Cupriavidus--2||g__Curvibacter--2||g__Cystobacter--10||g__DRKI01--1||g__DRME01--1||g__DSPA01--1||g__DTU013--3||g__Dactylopiibacterium--2||g__Denitrobaculum--1||g__Desulfatitalea--1||g__Desulfobacterium_B--3||g__Desulfobacula--2||g__Desulfobotulus--1||g__Desulfobulbus--5||g__Desulfoluna--4||g__Desulfomicrobium--7||g__Desulfonema_B--1||g__Desulforhopalus--1||g__Desulfosarcina--3||g__Desulfosudis--10||g__Desulfovibrio--2||g__Desulfuromonas--7||g__Dethiosulfovibrio--2||g__Devosia--2||g__Dichelobacter--1||g__Didemnitutus--7||g__Dongia--33||g__Duganella--11||g__ER4--3||g__Emcibacter--1||g__Ensifer--1||g__Ensifer_A--16||g__Enterovibrio--2||g__Erythrobacter--9||g__FEN-1143--2||g__Fen-1039--1||g__Fen-1342--1||g__Fundidesulfovibrio--3||g__GCA-2696645--1||g__GCA-2753255--12||g__GCA-2753275--1||g__Ga0077550--4||g__Gallaecimonas--1||g__Gallionella--3||g__Gemmatimonas--2||g__Gemmobacter_B--1||g__Geoalkalibacter--1||g__Geodermatophilus--7||g__Geomonas--6||g__Geothrix--6||g__Giesbergeria--2||g__Gluconobacter--7||g__HA3dbin3--1||g__HCHbin5--1||g__HRBIN39--1||g__HTCC5015--1||g__Halomonas--4||g__Halorhodospira--1||g__Halorubrum--1||g__Hansschlegelia--4||g__Helicobacter_E--1||g__Herbaspirillum--34||g__Hoeflea--4||g__Holophaga--7||g__HyVt-560--1||g__Hylemonella--1||g__Ideonella--1||g__Imhoffiella--15||g__JAABTS01--1||g__JAADJD01--2||g__JAAFIP01--1||g__JAAFJR01--8||g__JAAYJG01--3||g__JAAYVR01--3||g__JAAZNB01--1||g__JABFSM01--2||g__JABIRP01--1||g__JACDDX01--1||g__JACOUN01--8||g__JACPGE01--2||g__JACPPC01--3||g__JACPRK01--1||g__JACRCG01--42||g__JADFXK01--1||g__JADFZP01--2||g__JADGAP01--1||g__JADJOM01--3||g__JADJPO01--29||g__JADJTI01--1||g__JADKCZ01--1||g__JAEUJQ01--1||g__JAEUJT01--24||g__JAEUKZ01--2||g__JAEULV01--5||g__JAFAKZ01--1||g__JAFGNN01--1||g__JAFGXQ01--1||g__JAFLCR01--2||g__JAFLEE01--1||g__JAGNNG01--9||g__JAHIVH01--1||g__JS7-9--1||g__Jannaschia--3||g__Janthinobacterium--4||g__Jiella--3||g__KK5--2||g__Kineococcus--1||g__Komagataeibacter--7||g__Kordiimonas--1||g__LMDS01--1||g__LX47W--2||g__Lacipirellula--1||g__Lacrimispora--2||g__Laribacter--1||g__Luteimonas--1||g__Luteitalea--4||g__M0040--1||g__M30B53--1||g__MH13--2||g__MT45--17||g__MVQL01--1||g__Magnetospirillum--20||g__Malonomonas--3||g__Mangrovibacter--1||g__Marichromatium--1||g__Marinicaulis--1||g__Marinobacter--1||g__Marinobacterium--8||g__Marmoricola--1||g__Massilia--38||g__Megalodesulfovibrio--1||g__Melittangium--1||g__Methanolinea_A--1||g__Methylobacterium--223||g__Methylobrevis--1||g__Methyloceanibacter--6||g__Methylocella--1||g__Methylomonas--1||g__Methylopila--1||g__Methyloversatilis--14||g__Methylovulum--4||g__Microvirga--3||g__Mitsuaria--1||g__Modestobacter--1||g__Motilibacter--2||g__Mycoplana--1||g__Myxococcus--9||g__Natrarchaeobius--4||g__Natrialba--5||g__Natrinema--2||g__Neorhizobium--9||g__Nitrobacter--113||g__Nitrospirillum--23||g__Niveispirillum--1||g__Nocardioides--1||g__Noviherbaspirillum--2||g__Noviherbaspirillum_A--1||g__Novosphingobium--8||g__OLB14--5||g__Oceanicaulis--19||g__Oceanitalea--5||g__Ozemobacter--1||g__PALSA-1178--2||g__PALSA-607--2||g__PGYV01--3||g__PWMO01--1||g__PWYM01--2||g__Paenibacillus--26||g__Paenibacillus_A--1||g__Paenibacillus_AH--1||g__Paenibacillus_F--1||g__Paenibacillus_G--2||g__Paenibacillus_O--2||g__Paenibacillus_Z--4||g__Paludibacterium--3||g__Pantoea--2||g__Paraburkholderia--11||g__Pararhizobium--5||g__Pararhodobacter--1||g__Parasphingopyxis--4||g__Paremcibacter--1||g__Pectobacterium--2||g__Pelagibacterium--1||g__Pelagibius--1||g__Pelotalea--1||g__Phaeobacter--1||g__Phaeospirillum--30||g__Phenylobacterium--1||g__Photobacterium--1||g__Phreatobacter--2||g__Piscinibacter--3||g__Plasticicumulans--1||g__Pleomorphomonas--1||g__Polaromonas--1||g__Propionivibrio--1||g__Pseudoalteromonas--1||g__Pseudoduganella--3||g__Pseudogulbenkiania--3||g__Pseudolabrys--20||g__Pseudomonas--1||g__Pseudomonas_A--8||g__Pseudomonas_B--7||g__Pseudomonas_D--1||g__Pseudomonas_E--138||g__Pseudomonas_H--1||g__Pseudomonas_N--3||g__Pseudooceanicola--2||g__Pseudophaeobacter--1||g__Pseudorhizobium--1||g__Pseudovibrio--2||g__Pusillimonas_A--1||g__Qipengyuania--4||g__Quinella--1||g__R196--1||g__R267--2||g__RH-AL1--2||g__RI-112--1||g__Reidiella--2||g__Rhabdaerophilum--1||g__Rhabdochromatium--12||g__Rheinheimera--1||g__Rhizobium--22||g__Rhizobium_A--1||g__Rhizorhabdus--2||g__Rhodanobacter--1||g__Rhodobium--1||g__Rhodoblastus--3||g__Rhodocyclus--1||g__Rhodoferax--8||g__Rhodopila--3||g__Rhodopseudomonas--4||g__Rhodothalassium--1||g__Rifleibacterium--1||g__Roseiarcus--1||g__Roseibium--10||g__Roseicyclus--1||g__Roseococcus--1||g__Roseomonas--1||g__Roseomonas_A--4||g__Roseomonas_B--2||g__Roseospirillum--2||g__Rubrivivax--9||g__SCMT01--1||g__SIAN01--1||g__SKYL01--1||g__SMYD01--2||g__SSA4--1||g__SYBY01--1||g__SYSU-D60009--61||g__SZUA-401--38||g__SZUA-421--1||g__SZUA-448--1||g__Saccharibacillus--1||g__Sagittula--2||g__Salinibacter--3||g__Salinicola--2||g__Salipiger--3||g__Sanguibacter--1||g__Selenomonas_A--2||g__Selenomonas_C--1||g__Shewanella--3||g__Shinella--1||g__Siccibacter--1||g__Sideroxydans--7||g__Silanimonas--1||g__Sinorhizobium--3||g__Skermanella--3||g__Sneathiella--2||g__Solidesulfovibrio--22||g__Solimonas--1||g__Sphaerotilus--2||g__Sphingobium--4||g__Sphingomicrobium--3||g__Sphingomonas--21||g__Sphingomonas_B--1||g__Sphingomonas_E--1||g__Sphingomonas_N--7||g__Sphingopyxis--1||g__Spirillospora--1||g__Sporichthya--1||g__Stappia--1||g__Stenotrophomonas--1||g__Sulfitobacter--1||g__Sulfurisoma--1||g__Sulfuritalea--4||g__Syntrophotalea_A--1||g__Tagaea--1||g__Tardiphaga--5||g__Telmatospirillum--6||g__Tepidicaulis--2||g__Tepidimonas--1||g__Thalassobaculum_A--4||g__Thalassospira--3||g__Thauera_A--2||g__Thermogutta--1||g__Thiobacillus--9||g__Thiohalospira--1||g__Thiomicrorhabdus--1||g__Thiomonas--1||g__Thiorhodovibrio--15||g__Thiothrix--1||g__Tistrella--1||g__Tumebacillus--1||g__UBA11136--3||g__UBA11386--2||g__UBA12508--2||g__UBA1479--54||g__UBA1603--5||g__UBA1712--9||g__UBA1799--1||g__UBA2009--1||g__UBA2250--1||g__UBA2255--2||g__UBA2262--3||g__UBA2270--1||g__UBA2386--3||g__UBA2897--2||g__UBA2913--1||g__UBA3282--2||g__UBA3361--1||g__UBA3766--2||g__UBA5619--1||g__UBA6100--8||g__UBA6894--6||g__UBA6929--1||g__UBA8401--2||g__UBA8783--1||g__UBA929--1||g__UBA994--1||g__Undibacterium--6||g__UphvI-Ar2--2||g__VEOV01--1||g__VGJY01--1||g__Variovorax--3||g__Vecturithrix--1||g__Vibrio--1||g__Vogesella--9||g__WJIJ01--2||g__WMHbin7--1||g__WOUP01--1||g__WRAH01--1||g__Wenzhouxiangella--2||g__Xanthomonas--5||g__Yoonia--1||g__Z2-YC6860--1||g__ZCTH02-B3--1||g__Zhengella--1||g__Zoogloea--2:capture_order_counter=o__1-14-0-20-42-13--1||o__AC1--2||o__ATCC43930--1||o__Acetivibrionales--6||o__Acetobacterales--37||o__Acidobacteriales--1||o__Acidothermales--2||o__Actinomycetales--53||o__Anaerolineales--6||o__Aneurinibacillales--2||o__Azospirillales--57||o__B15-G4--1||o__Bdellovibrionales--1||o__Brevibacillales--3||o__Bryobacterales--2||o__Burkholderiales--358||o__CACIAM-22H2--3||o__CAIWAD01--1||o__COTS27--1||o__Campylobacterales--1||o__Cardiobacteriales--1||o__Caulobacterales--55||o__Chloroflexales--1||o__Chromatiales--43||o__Clostridiales--3||o__Competibacterales--1||o__DSM-27196--1||o__Desulfobacterales--27||o__Desulfobulbales--11||o__Desulfotomaculales--1||o__Desulfovibrionales--45||o__Desulfuromonadales--54||o__Dongiales--94||o__Enterobacterales--95||o__Fimbriimonadales--3||o__GCF-013343005--2||o__GWC2-55-46--1||o__Geminicoccales--1||o__Gemmatales--6||o__Gemmatimonadales--14||o__Geobacterales--104||o__HTCC5015--1||o__Halobacteriales--12||o__Holophagales--13||o__Hydrogenedentiales--2||o__JAAYKL01--1||o__JACPRK01--1||o__JADFXK01--1||o__Kiloniellales--5||o__Lachnospirales--22||o__Limnocylindrales--1||o__Magnetococcales--3||o__Mariprofundales--1||o__Methanomicrobiales--1||o__Methylococcales--5||o__Micavibrionales--1||o__Moduliflexales--1||o__Motilibacterales--2||o__Mycobacteriales--92||o__Myxococcales--53||o__Nannocystales--4||o__Nevskiales--1||o__Nitrococcales--3||o__OPB41--8||o__Opitutales--10||o__Oscillospirales--4||o__Ozemobacterales--2||o__PGYV01--5||o__PWYM01--2||o__Paenibacillales--42||o__Palsa-1104--9||o__Parvibaculales--2||o__Pedosphaerales--4||o__Pirellulales--5||o__Propionibacteriales--2||o__Pseudomonadales--181||o__RBG-13-44-9--2||o__Rhizobiales--1028||o__Rhodobacterales--20||o__Rhodospirillales--129||o__Rhodothermales--3||o__Rickettsiales--2||o__S15B-MN24--1||o__SAR324--12||o__SMYD01--2||o__SZUA-567--1||o__Selenomonadales--9||o__Sneathiellales--2||o__Solirubrobacterales--1||o__Sphingomonadales--73||o__Sporichthyales--1||o__Streptosporangiales--1||o__Synergistales--3||o__Syntrophales--1||o__Thalassobaculales--5||o__Thiohalospirales--1||o__Thiomicrospirales--1||o__Thiotrichales--1||o__Tistrellales--1||o__Treponematales--1||o__Tumebacillales--1||o__UBA10030--2||o__UBA11136--3||o__UBA1407--2||o__UBA1845--1||o__UBA2386--3||o__UBA8366--1||o__UBA994--1||o__UM-FILTER-46-8--2||o__UWMA-0217--1||o__Vicinamibacterales--4||o__Xanthomonadales--13:capture_phylum_counter=p__Acidobacteriota--22||p__Actinobacteriota--162||p__Armatimonadota--3||p__Bacteroidota--5||p__Bdellovibrionota--1||p__Calditrichota--2||p__Campylobacterota--1||p__Chloroflexota--8||p__Cyanobacteria--1||p__Delongbacteria--1||p__Desulfobacterota--199||p__Desulfobacterota_I--45||p__Edwardsbacteria--2||p__Firmicutes--48||p__Firmicutes_A--35||p__Firmicutes_B--1||p__Firmicutes_C--9||p__Firmicutes_H--1||p__Gemmatimonadota--14||p__Goldbacteria--5||p__Halobacteriota--13||p__Hydrogenedentota--2||p__Moduliflexota--1||p__Myxococcota--67||p__Omnitrophota--1||p__Planctomycetota--17||p__Proteobacteria--2234||p__Riflebacteria--2||p__SAR324--12||p__Spirochaetota--3||p__Synergistota--3||p__UBP17--1||p__Verrucomicrobiota--16||p__Zixibacteria--2:capture_species_counter=s__1-14-0-20-42-13 sp002796125--1||s__14-2 sp910585625--2||s__20CM-4-69-16 sp001919865--3||s__66-474 sp001899805--1||s__AP-15 sp019240125--1||s__Accumulibacter phosphatis_C--30||s__Accumulibacter sp005524045--8||s__Acidocella sp003137135--1||s__Acidovorax sp001424425--1||s__Acidovorax sp003663825--1||s__Acidovorax_A wautersii--1||s__Actinoplanes caeruleus--4||s__Actinoplanes cyaneus--1||s__Actinoplanes nipponensis--1||s__Actinoplanes regularis--1||s__Actinoplanes sp015704865--1||s__Actinoplanes xinjiangensis--3||s__Actinosynnema auranticum--1||s__Aeromonas allosaccharophila--3||s__Aeromonas diversa--57||s__Aeromonas fluvialis--3||s__Aeromonas molluscorum--1||s__Aeromonas piscicola--1||s__Aeromonas salmonicida--1||s__Aeromonas schubertii--6||s__Aestuariirhabdus litorea--1||s__Aestuariivirga sp014380505--1||s__Afipia sp000178995--1||s__Aggregicoccus sp009659535--1||s__Agrobacterium arsenijevicii--1||s__Agrobacterium nepotum--1||s__Albibacillus kandeliae--1||s__Albitalea sp005882155--1||s__Alcanivorax borkumensis--1||s__Alcanivorax sp017794965--4||s__Algihabitans albus--3||s__Allorhizobium desertarenae--1||s__Allorhizobium rosettiformans--1||s__Allorhizobium sp017599385--1||s__Allorhizobium sp900156055--1||s__Allorhizobium sp900473245--1||s__Allorhizobium sp900473805--1||s__Allorhizobium taibaishanense--1||s__Allorhizobium vitis_F--1||s__Allorhizobium wuzhouense--1||s__Alpha-05 sp900079695--1||s__Alteromonas sp018860965--6||s__Aminidesulfovibrio sp002382645--10||s__Aminiphilus sp002425685--1||s__Anaerovibrio sp900768695--1||s__Andreprevotia chitinilytica--1||s__Aneurinibacillus danicus--2||s__Angulomicrobium novellum_A--1||s__Aquabacter sp017742835--1||s__Aquabacterium parvum--2||s__Aquabacterium sp004322345--2||s__Aquabacterium_A sp017999135--2||s__Aquincola tertiaricarbonis--6||s__Aquitalea sp003693445--3||s__Aquitalea sp013391415--1||s__Archangium violaceum--1||s__Arhodomonas aquaeolei--1||s__Asticcacaulis sp000495855--1||s__Aureimonas_A glaciei--2||s__Azoarcus sp006496635--1||s__Azoarcus_D sp013911595--1||s__Azohydromonas aeria--2||s__Azonexus fungiphilus--1||s__Azonexus sp002345845--4||s__Azonexus sp002470165--14||s__Azonexus sp002842345--1||s__Azonexus sp003583745--1||s__Azonexus sp008933675--10||s__Azonexus sp012275485--1||s__Azonexus sp900549295--4||s__Azorhizobium oxalatiphilum--1||s__Azospira_A restricta--2||s__Azospira_A sp016710885--2||s__Azospirillum agricola--4||s__Azospirillum brasilense_B--1||s__Azospirillum brasilense_E--1||s__Azospirillum lipoferum_B--1||s__Azospirillum melinis--1||s__Azospirillum oleiclasticum--4||s__Azospirillum picis--2||s__Azospirillum rugosum--2||s__Azospirillum sp003115975--1||s__Azospirillum sp003116065--1||s__Azospirillum sp003116095--1||s__Azospirillum sp003590795--1||s__Azospirillum sp008364825--1||s__Azospirillum thiophilum--3||s__BM707 sp002869615--3||s__BOG-930 sp903918195--10||s__BOG-933 sp003165295--4||s__BOG-933 sp903927615--1||s__Bdellovibrio bacteriovorus--1||s__Blastochloris sulfoviridis--1||s__Blastococcus saxobsidens--54||s__Blastococcus sp005222955--1||s__Blastomonas aquatica--1||s__Blastomonas sp000331245--1||s__Blastomonas sp000786215--2||s__Bordetella_C bronchialis--3||s__Bordetella_C sp002209485--1||s__Bosea caraganae--1||s__Bosea sp001295925--2||s__Bosea sp001426225--1||s__Bosea sp001556125--4||s__Bosea sp005502805--1||s__Bosea sp013823325--10||s__Bosea sp900473415--1||s__Bosea thiooxidans--3||s__Boseongicola sp013042895--1||s__Bradyrhizobium algeriense--51||s__Bradyrhizobium archetypum--4||s__Bradyrhizobium canariense--2||s__Bradyrhizobium canariense_C--1||s__Bradyrhizobium denitrificans--2||s__Bradyrhizobium diazoefficiens--5||s__Bradyrhizobium elkanii--2||s__Bradyrhizobium embrapense--1||s__Bradyrhizobium guangdongense_A--1||s__Bradyrhizobium guangxiense--1||s__Bradyrhizobium huanghuaihaiense--4||s__Bradyrhizobium icense--3||s__Bradyrhizobium japonicum_H--1||s__Bradyrhizobium lablabi_B--1||s__Bradyrhizobium manausense_A--1||s__Bradyrhizobium ottawaense_A--1||s__Bradyrhizobium pachyrhizi--4||s__Bradyrhizobium paxllaeri--3||s__Bradyrhizobium quebecense--1||s__Bradyrhizobium sp000239795--16||s__Bradyrhizobium sp000473045--1||s__Bradyrhizobium sp000515415--1||s__Bradyrhizobium sp000938255--2||s__Bradyrhizobium sp003020125--1||s__Bradyrhizobium sp003837805--4||s__Bradyrhizobium sp004799445--2||s__Bradyrhizobium sp005885285--1||s__Bradyrhizobium sp009930815--1||s__Bradyrhizobium sp011516635--3||s__Bradyrhizobium sp015291625--2||s__Bradyrhizobium sp018130065--2||s__Bradyrhizobium sp018130145--4||s__Bradyrhizobium sp018130165--8||s__Bradyrhizobium sp018130385--25||s__Bradyrhizobium sp018131075--1||s__Bradyrhizobium sp018596315--314||s__Bradyrhizobium sp018736105--3||s__Bradyrhizobium sp019244115--2||s__Bradyrhizobium sp900176205--1||s__Bradyrhizobium stylosanthis--1||s__Bradyrhizobium symbiodeficiens--1||s__Bradyrhizobium tropiciagri--1||s__Bradyrhizobium tropiciagri_A--1||s__Bradyrhizobium valentinum--7||s__Bradyrhizobium zhanjiangense--1||s__Brevibacillus parabrevis--2||s__Brevibacillus_C massiliensis--1||s__Brevundimonas bullata_A--1||s__Butyrivibrio sp900104155--1||s__CADEFT01 sp902826685--1||s__CAHJWH01 sp009765965--10||s__CAIMWS01 sp903845125--1||s__CAIOGM01 sp903902345--43||s__CAIOGM01 sp903929485--5||s__CAIOYC01 sp903837135--4||s__CAIPTY01 sp903868145--1||s__CAIRTN01 sp903881515--1||s__CAITYL01 sp903896595--2||s__CAIULK01 sp903899885--6||s__CAIVVT01 sp903909435--1||s__CAIWAD01 sp903910645--1||s__CAIYYN01 sp903930435--1||s__COE1 sp000403335--1||s__COE1 sp910588595--1||s__Candidimonas_A sp002849655--1||s__Casp-alpha2 sp016763915--3||s__Caulobacter hibisci--5||s__Caulobacter sp002742645--1||s__Caulobacter sp003931565--1||s__Caulobacter sp017744495--1||s__Caulobacter sp900114015--9||s__Caulobacter vibrioides_A--1||s__Celeribacter sp011806455--1||s__Cellulomonas citrea--1||s__Cellulomonas gilvus--1||s__Cellulomonas persica--6||s__Cellulomonas sp009777345--6||s__Cellulomonas sp014763765--2||s__Chelatococcus_A caeni--1||s__Chitinibacter sp013403565--2||s__Chitinimonas koreensis--1||s__Chitinimonas taiwanensis--2||s__Chloroflexus islandicus--1||s__Chromobacterium haemolyticum_A--1||s__Chromobacterium paludis--1||s__Chromobacterium sp001043555--1||s__Chromobacterium sp002924365--1||s__Chromobacterium sp003052555--1||s__Clostridium_B sp003497125--3||s__Cohaesibacter intestini--2||s__Cohaesibacter marisflavi--1||s__Cohnella phaseoli--1||s__Cohnella sp004801405--1||s__Consotaella salsifontis--2||s__Corallococcus aberystwythensis--1||s__Crenobacter cavernae--5||s__Cupriavidus pauculus_D--1||s__Cupriavidus taiwanensis_B--1||s__Curvibacter gracilis--1||s__Curvibacter sp019233055--1||s__Cystobacter fuscus--1||s__Cystobacter fuscus_A--9||s__DRKI01 sp011051875--1||s__DRME01 sp011375175--1||s__DSPA01 sp016185365--1||s__DTU013 sp012799845--3||s__Dactylopiibacterium sp018262235--2||s__Denitrobaculum tricleocarpae--1||s__Desulfatitalea sp016218685--1||s__Desulfobacterium_B sp016342325--3||s__Desulfobacula sp012031875--1||s__Desulfobacula toluolica--1||s__Desulfobotulus mexicanus--1||s__Desulfobulbus propionicus--1||s__Desulfobulbus rhabdoformis--2||s__Desulfobulbus sp009778955--1||s__Desulfobulbus sp903842475--1||s__Desulfoluna spongiiphila--4||s__Desulfomicrobium apsheronum--4||s__Desulfomicrobium baculatum--1||s__Desulfomicrobium macestii--1||s__Desulfomicrobium orale--1||s__Desulfonema_B ishimotonii--1||s__Desulforhopalus sp018821785--1||s__Desulfosarcina cetonica--1||s__Desulfosarcina ovata--1||s__Desulfosarcina sp018224455--1||s__Desulfosudis oleovorans--10||s__Desulfovibrio desulfuricans--1||s__Desulfovibrio legallii--1||s__Desulfuromonas acetoxidans--7||s__Dethiosulfovibrio peptidovorans--2||s__Devosia sp001425445--1||s__Devosia sp017307565--1||s__Dichelobacter nodosus--1||s__Didemnitutus sp016217545--7||s__Dongia sp000620685--19||s__Dongia sp016183985--1||s__Dongia sp016794165--13||s__Duganella callida--2||s__Duganella margarita--2||s__Duganella phyllosphaerae--2||s__Duganella sp009380215--2||s__Duganella sp009857495--1||s__Duganella sp013376005--1||s__Duganella sp019219065--1||s__ER4 sp015068395--2||s__ER4 sp015068465--1||s__Emcibacter nanhaiensis--1||s__Ensifer sp000799055--1||s__Ensifer_A adhaerens_A--1||s__Ensifer_A sp900466575--14||s__Ensifer_A sp900467685--1||s__Enterovibrio baiacu--1||s__Enterovibrio indicus--1||s__Erythrobacter sp009995225--1||s__Erythrobacter sp011765465--8||s__FEN-1143 sp003153055--2||s__Fen-1039 sp003158875--1||s__Fen-1342 sp003162245--1||s__Fundidesulfovibrio putealis--3||s__GCA-2696645 sp017792345--1||s__GCA-2753255 sp002753255--12||s__GCA-2753275 sp002753275--1||s__Ga0077550 sp902826865--4||s__Gallaecimonas xiamenensis--1||s__Gallionella sp903876685--3||s__Gemmatimonas aurantiaca--1||s__Gemmatimonas sp016742275--1||s__Gemmobacter_B sp002855575--1||s__Geoalkalibacter ferrihydriticus--1||s__Geodermatophilus amargosae--5||s__Geodermatophilus ruber--1||s__Geodermatophilus saharensis--1||s__Geomonas ferrireducens--1||s__Geomonas limicola--1||s__Geomonas sp003490025--1||s__Geomonas sp018919395--3||s__Geothrix sp003158505--2||s__Geothrix sp903840385--1||s__Geothrix sp903873655--3||s__Giesbergeria sp017985015--2||s__Gluconobacter cerevisiae--7||s__HA3dbin3 sp015229045--1||s__HCHbin5 sp903913345--1||s__HRBIN39 sp002898955--1||s__HTCC5015 sp000155715--1||s__Halomonas campaniensis_A--2||s__Halomonas denitrificans--1||s__Halomonas olivaria--1||s__Halorhodospira sp003552625--1||s__Halorubrum xinjiangense--1||s__Hansschlegelia sp902168115--4||s__Helicobacter_E mehlei--1||s__Herbaspirillum chlorophenolicum--1||s__Herbaspirillum frisingense--23||s__Herbaspirillum hiltneri--1||s__Herbaspirillum lusitanum--1||s__Herbaspirillum rhizosphaerae--1||s__Herbaspirillum seropedicae--2||s__Herbaspirillum sp000261365--1||s__Herbaspirillum sp002257565--1||s__Herbaspirillum sp006715495--3||s__Hoeflea olei--3||s__Hoeflea sp000961635--1||s__Holophaga foetida--4||s__Holophaga sp002298155--2||s__Holophaga sp017859955--1||s__HyVt-560 sp011330835--1||s__Hylemonella sp018815325--1||s__Ideonella sp018069875--1||s__Imhoffiella drewsii--1||s__Imhoffiella purpurea--14||s__JAABTS01 sp011389735--1||s__JAADJD01 sp013150955--2||s__JAAFIP01 sp012036375--1||s__JAAFJR01 sp013298945--8||s__JAAYJG01 sp017995215--3||s__JAAYVR01 sp011333855--3||s__JAAZNB01 sp012798515--1||s__JABFSM01 sp016794825--2||s__JABIRP01 sp018699735--1||s__JACDDX01 sp013813145--1||s__JACOUN01 sp016177805--8||s__JACPGE01 sp016182605--2||s__JACPPC01 sp016191225--3||s__JACPRK01 sp016199905--1||s__JACRCG01 sp001802645--1||s__JACRCG01 sp014380135--36||s__JACRCG01 sp016219145--1||s__JACRCG01 sp903901875--4||s__JADFXK01 sp015233625--1||s__JADFZP01 sp015232485--2||s__JADGAP01 sp015231965--1||s__JADJOM01 sp016713785--3||s__JADJPO01 sp016713225--22||s__JADJPO01 sp016794595--7||s__JADJTI01 sp016711265--1||s__JADKCZ01 sp016718565--1||s__JAEUJQ01 sp014879945--1||s__JAEUJT01 sp016793525--24||s__JAEUKZ01 sp016793045--2||s__JAEULV01 sp016793065--5||s__JAFAKZ01 sp019234745--1||s__JAFGNN01 sp018262985--1||s__JAFGXQ01 sp016935665--1||s__JAFLCR01 sp017302755--2||s__JAFLEE01 sp017302015--1||s__JAGNNG01 sp016794465--9||s__JAHIVH01 sp018816735--1||s__JS7-9 sp004329715--1||s__Jannaschia seohaensis--2||s__Jannaschia seosinensis--1||s__Janthinobacterium sp001865675--1||s__Janthinobacterium sp002002885--1||s__Janthinobacterium sp009208565--1||s__Janthinobacterium sp014200725--1||s__Jiella pacifica--2||s__Jiella sp017353515--1||s__KK5 sp001984095--2||s__Kineococcus rhizosphaerae--1||s__Komagataeibacter kakiaceti--2||s__Komagataeibacter melomenusus--1||s__Komagataeibacter oboediens--2||s__Komagataeibacter swingsii--1||s__Komagataeibacter xylinus_D--1||s__Kordiimonas sp006226495--1||s__LMDS01 sp001425865--1||s__LX47W sp014042365--2||s__Lacipirellula sp003576855--1||s__Lacrimispora saccharolytica--2||s__Laribacter hongkongensis--1||s__Luteimonas yindakuii--1||s__Luteitalea sp001464065--4||s__M0040 sp014860225--1||s__M30B53 sp018401745--1||s__MH13 sp017642935--2||s__MT45 sp900100325--17||s__MVQL01 sp002067205--1||s__Magnetospirillum aberrantis--1||s__Magnetospirillum sp002435715--8||s__Magnetospirillum sp006218045--7||s__Magnetospirillum sp018224925--2||s__Magnetospirillum sp902729435--2||s__Malonomonas rubra--3||s__Mangrovibacter phragmitis--1||s__Marichromatium sp016938795--1||s__Marinicaulis sp013151435--1||s__Marinobacter sp014859525--1||s__Marinobacterium halophilum--8||s__Marmoricola mangrovicus--1||s__Massilia aurea_A--24||s__Massilia sp001426525--1||s__Massilia sp001485665--11||s__Massilia sp006715485--1||s__Massilia sp014842025--1||s__Megalodesulfovibrio gigas--1||s__Melittangium primigenium--1||s__Methanolinea_A sp002501965--1||s__Methylobacterium ajmalii--2||s__Methylobacterium dankookense--2||s__Methylobacterium extorquens--1||s__Methylobacterium gossipiicola--3||s__Methylobacterium indicum--14||s__Methylobacterium mesophilicum--1||s__Methylobacterium organophilum--5||s__Methylobacterium oxalidis--1||s__Methylobacterium platani--11||s__Methylobacterium pseudosasicola--2||s__Methylobacterium sp000372825--1||s__Methylobacterium sp001422375--4||s__Methylobacterium sp001422815--2||s__Methylobacterium sp001422885--1||s__Methylobacterium sp001422985--1||s__Methylobacterium sp001424705--1||s__Methylobacterium sp003111705--1||s__Methylobacterium sp003173775--7||s__Methylobacterium sp003201865--1||s__Methylobacterium sp006151805--3||s__Methylobacterium sp008040045--1||s__Methylobacterium sp011043735--11||s__Methylobacterium sp900103195--2||s__Methylobacterium sp900112625--131||s__Methylobacterium tarhaniae--8||s__Methylobacterium terrae--3||s__Methylobacterium thiocyanatum--3||s__Methylobrevis pamukkalensis--1||s__Methyloceanibacter methanicus--2||s__Methyloceanibacter superfactus--4||s__Methylocella tundrae--1||s__Methylomonas sp903064715--1||s__Methylopila capsulata--1||s__Methyloversatilis discipulorum--1||s__Methyloversatilis sp018824085--1||s__Methyloversatilis universalis--12||s__Methylovulum psychrotolerans--4||s__Microvirga sp018069605--3||s__Mitsuaria sp001653795--1||s__Modestobacter sp019112525--1||s__Motilibacter rhizosphaerae--2||s__Mycoplana sp014851675--1||s__Myxococcus macrosporus--1||s__Myxococcus sp013336725--7||s__Myxococcus sp014656495--1||s__Natrarchaeobius halalkaliphilus--4||s__Natrialba chahannaoensis--1||s__Natrialba sp001861355--4||s__Natrinema salaciae--1||s__Natrinema sp013402815--1||s__Neorhizobium alkalisoli--1||s__Neorhizobium cellulosilyticum--5||s__Neorhizobium deserti--1||s__Neorhizobium galegae_C--1||s__Neorhizobium sp902167985--1||s__Nitrobacter sp000152905--14||s__Nitrobacter sp001896955--22||s__Nitrobacter sp001897285--8||s__Nitrobacter vulgaris--69||s__Nitrospirillum amazonense_A--1||s__Nitrospirillum amazonense_C--1||s__Nitrospirillum sp000333275--21||s__Niveispirillum sp900188385--1||s__Nocardioides sp009823805--1||s__Noviherbaspirillum autotrophicum--1||s__Noviherbaspirillum sp004804275--1||s__Noviherbaspirillum_A sp019052805--1||s__Novosphingobium olei--1||s__Novosphingobium sp002280675--1||s__Novosphingobium sp002336885--1||s__Novosphingobium sp003454795--2||s__Novosphingobium sp012641335--1||s__Novosphingobium sp019075875--1||s__Novosphingobium taihuense--1||s__OLB14 sp016709305--5||s__Oceanicaulis alexandrii--14||s__Oceanicaulis sp003046365--5||s__Oceanitalea sp006349365--5||s__Ozemobacter sibiricus--1||s__PALSA-1178 sp003167475--2||s__PALSA-607 sp003134755--2||s__PGYV01 sp002839855--3||s__PWMO01 sp007693485--1||s__PWYM01 sp007693855--2||s__Paenibacillus azoreducens--5||s__Paenibacillus cellulositrophicus_A--1||s__Paenibacillus chibensis--1||s__Paenibacillus kribbensis--15||s__Paenibacillus panacisoli--2||s__Paenibacillus sp003854965--2||s__Paenibacillus_A faecis--1||s__Paenibacillus_AH cisolokensis--1||s__Paenibacillus_F sp900107975--1||s__Paenibacillus_G ehimensis--1||s__Paenibacillus_G mucilaginosus--1||s__Paenibacillus_O pasadenensis--2||s__Paenibacillus_Z glycinis--4||s__Paludibacterium purpuratum--1||s__Paludibacterium sp019232825--1||s__Paludibacterium yongneupense--1||s__Pantoea ananatis--1||s__Pantoea sp000468095--1||s__Paraburkholderia caribensis--3||s__Paraburkholderia kururiensis_A--3||s__Paraburkholderia sp000472545--4||s__Paraburkholderia tuberum--1||s__Pararhizobium giardinii--1||s__Pararhizobium sp001424065--1||s__Pararhizobium sp001424985--1||s__Pararhizobium sp001426685--1||s__Pararhizobium sp900474095--1||s__Pararhodobacter marinus--1||s__Parasphingopyxis sp014237875--4||s__Paremcibacter congregatus--1||s__Pectobacterium atrosepticum--1||s__Pectobacterium polaris--1||s__Pelagibacterium halotolerans--1||s__Pelagibius litoralis--1||s__Pelotalea chapellei--1||s__Phaeobacter inhibens--1||s__Phaeospirillum magneticum--1||s__Phaeospirillum marisnigri--1||s__Phaeospirillum sp016195125--2||s__Phaeospirillum sp902729425--1||s__Phaeospirillum sp903853455--21||s__Phaeospirillum sp903901915--4||s__Phenylobacterium sp903930545--1||s__Photobacterium ganghwense--1||s__Phreatobacter sp017304475--2||s__Piscinibacter aquaticus--1||s__Piscinibacter sp016706565--2||s__Plasticicumulans acidivorans--1||s__Pleomorphomonas sp011759535--1||s__Polaromonas sp002381615--1||s__Propionivibrio limicola--1||s__Pseudoalteromonas luteoviolacea_H--1||s__Pseudoduganella eburnea--1||s__Pseudoduganella sp003053665--1||s__Pseudoduganella sp009674485--1||s__Pseudogulbenkiania ferrooxidans_A--2||s__Pseudogulbenkiania sp000527175--1||s__Pseudolabrys sp003133345--6||s__Pseudolabrys sp003367195--1||s__Pseudolabrys sp005153485--1||s__Pseudolabrys sp016124795--1||s__Pseudolabrys sp018240595--4||s__Pseudolabrys sp018242205--6||s__Pseudolabrys sp903929045--1||s__Pseudomonas nitroreducens_A--1||s__Pseudomonas_A balearica--1||s__Pseudomonas_A lopnurensis--1||s__Pseudomonas_A sp003488145--1||s__Pseudomonas_A sp004010935--1||s__Pseudomonas_A sp004331835--1||s__Pseudomonas_A stutzeri_O--2||s__Pseudomonas_A stutzeri_T--1||s__Pseudomonas_B oryzihabitans_E--2||s__Pseudomonas_B psychrotolerans_B--4||s__Pseudomonas_B psychrotolerans_C--1||s__Pseudomonas_D gallaeciensis--1||s__Pseudomonas_E asiatica--1||s__Pseudomonas_E asplenii--1||s__Pseudomonas_E asplenii_A--1||s__Pseudomonas_E benzenivorans--1||s__Pseudomonas_E brassicae--4||s__Pseudomonas_E capsici--1||s__Pseudomonas_E cedrina--1||s__Pseudomonas_E cichorii_D--1||s__Pseudomonas_E floridensis--1||s__Pseudomonas_E fluorescens_K--1||s__Pseudomonas_E fuscovaginae_A--4||s__Pseudomonas_E fuscovaginae_B--2||s__Pseudomonas_E gingeri_A--5||s__Pseudomonas_E gingeri_B--1||s__Pseudomonas_E mendocina_D--2||s__Pseudomonas_E mosselii--1||s__Pseudomonas_E mosselii_B--1||s__Pseudomonas_E oleovorans--1||s__Pseudomonas_E ovata--15||s__Pseudomonas_E proteolytica--1||s__Pseudomonas_E pudica--1||s__Pseudomonas_E putida_C--1||s__Pseudomonas_E putida_T--2||s__Pseudomonas_E putida_U--1||s__Pseudomonas_E qingdaonensis--2||s__Pseudomonas_E reidholzensis--1||s__Pseudomonas_E sediminis--1||s__Pseudomonas_E seleniipraecipitans--1||s__Pseudomonas_E silesiensis--1||s__Pseudomonas_E sp000242655--1||s__Pseudomonas_E sp000282215--1||s__Pseudomonas_E sp000346755--1||s__Pseudomonas_E sp000761545--19||s__Pseudomonas_E sp000931465--2||s__Pseudomonas_E sp001592875--1||s__Pseudomonas_E sp002018875--1||s__Pseudomonas_E sp002112505--1||s__Pseudomonas_E sp002483005--16||s__Pseudomonas_E sp002814235--1||s__Pseudomonas_E sp003013355--1||s__Pseudomonas_E sp003596405--1||s__Pseudomonas_E sp003935425--1||s__Pseudomonas_E sp004353925--1||s__Pseudomonas_E sp005938045--1||s__Pseudomonas_E sp011752565--1||s__Pseudomonas_E sp012985665--1||s__Pseudomonas_E sp013385985--3||s__Pseudomonas_E sp014174475--1||s__Pseudomonas_E sp014268885--1||s__Pseudomonas_E sp014268975--1||s__Pseudomonas_E sp016518545--1||s__Pseudomonas_E sp016865545--1||s__Pseudomonas_E sp019168305--2||s__Pseudomonas_E sp900187565--3||s__Pseudomonas_E sp900187605--2||s__Pseudomonas_E sp902506505--3||s__Pseudomonas_E syringae_Q--2||s__Pseudomonas_E veronii--4||s__Pseudomonas_E yamanorum_A--6||s__Pseudomonas_H flexibilis--1||s__Pseudomonas_N azotifigens--3||s__Pseudooceanicola sp009827095--1||s__Pseudooceanicola sp011806405--1||s__Pseudophaeobacter sp001294455--1||s__Pseudorhizobium flavum--1||s__Pseudovibrio exalbescens--2||s__Pusillimonas_A sp012744285--1||s__Qipengyuania mangrovi--1||s__Qipengyuania pelagi--1||s__Qipengyuania sp001635685--1||s__Qipengyuania sp018819685--1||s__Quinella sp017515635--1||s__R196 sp004764705--1||s__R267 sp013340205--2||s__RH-AL1 sp009765775--2||s__RI-112 sp016124535--1||s__Reidiella endopervernicosa--2||s__Rhabdaerophilum sp002928875--1||s__Rhabdochromatium marinum--12||s__Rheinheimera sp001513785--1||s__Rhizobium aethiopicum--1||s__Rhizobium esperanzae_A--4||s__Rhizobium jaguaris--1||s__Rhizobium leguminosarum_K--1||s__Rhizobium lusitanum_B--1||s__Rhizobium lusitanum_D--1||s__Rhizobium mesoamericanum--1||s__Rhizobium ruizarguesonis--1||s__Rhizobium sp000282035--1||s__Rhizobium sp000799775--1||s__Rhizobium sp000799845--1||s__Rhizobium sp001429725--1||s__Rhizobium sp002531725--1||s__Rhizobium sp002531955--1||s__Rhizobium sp017305935--1||s__Rhizobium sp018987265--1||s__Rhizobium sp900470965--1||s__Rhizobium sp900489925--1||s__Rhizobium sp902706285--1||s__Rhizobium_A straminoryzae--1||s__Rhizorhabdus wittichii--1||s__Rhizorhabdus wittichii_A--1||s__Rhodanobacter sp004322005--1||s__Rhodobium orientis--1||s__Rhodoblastus acidophilus_A--2||s__Rhodoblastus sphagnicola--1||s__Rhodocyclus tenuis--1||s__Rhodoferax bucti--3||s__Rhodoferax fermentans--1||s__Rhodoferax sp903859265--2||s__Rhodoferax sp903863395--1||s__Rhodoferax sp903873485--1||s__Rhodopila globiformis--3||s__Rhodopseudomonas pseudopalustris--1||s__Rhodopseudomonas sp001295845--2||s__Rhodopseudomonas sp013377015--1||s__Rhodothalassium salexigens--1||s__Rifleibacterium amylolyticum--1||s__Roseiarcus sp004799435--1||s__Roseibium aggregatum_B--4||s__Roseibium alexandrii--1||s__Roseibium aquae--1||s__Roseibium sediminis--1||s__Roseibium sp002237595--1||s__Roseibium sp008107755--1||s__Roseibium sp017643925--1||s__Roseicyclus sp001650845--1||s__Roseococcus sp019083995--1||s__Roseomonas mucosa--1||s__Roseomonas_A frigidaquae--1||s__Roseomonas_A tokyonensis--3||s__Roseomonas_B alkaliterrae--2||s__Roseospirillum parvum--2||s__Rubrivivax rivuli--6||s__Rubrivivax sp903914615--2||s__Rubrivivax sp904426505--1||s__SCMT01 sp017990865--1||s__SIAN01 sp016795285--1||s__SKYL01 sp007121755--1||s__SMYD01 sp004356015--2||s__SSA4 sp016712375--1||s__SYBY01 sp016463765--1||s__SYSU-D60009 sp003574735--21||s__SYSU-D60009 sp013822765--17||s__SYSU-D60009 sp016794075--23||s__SZUA-401 sp002869605--37||s__SZUA-401 sp003246035--1||s__SZUA-421 sp003245715--1||s__SZUA-448 sp016280395--1||s__Saccharibacillus alkalitolerans--1||s__Sagittula sp017813235--1||s__Sagittula stellata--1||s__Salinibacter altiplanensis--3||s__Salinicola endophyticus--1||s__Salinicola lusitanus--1||s__Salipiger sp002300555--1||s__Salipiger thiooxidans--2||s__Sanguibacter sp016342785--1||s__Selenomonas_A montiformis--1||s__Selenomonas_A ruminantium--1||s__Selenomonas_C sp002351185--1||s__Shewanella fodinae--1||s__Shewanella sp007004545--1||s__Shewanella waksmanii--1||s__Shinella sp004514435--1||s__Siccibacter colletis--1||s__Sideroxydans sp003445795--6||s__Sideroxydans sp016214695--1||s__Silanimonas sp003449515--1||s__Sinorhizobium americanum--1||s__Sinorhizobium fredii_B--1||s__Sinorhizobium sp000513895--1||s__Skermanella aerolata--1||s__Skermanella mucosa--1||s__Skermanella stibiiresistens--1||s__Sneathiella aquimaris--1||s__Sneathiella chinensis--1||s__Solidesulfovibrio aerotolerans--1||s__Solidesulfovibrio magneticus_A--21||s__Solimonas aquatica--1||s__Sphaerotilus sulfidivorans--2||s__Sphingobium sp006226685--1||s__Sphingobium sp013911745--1||s__Sphingobium sp014203965--2||s__Sphingomicrobium sp003970925--1||s__Sphingomicrobium sp009720245--1||s__Sphingomicrobium sp013816785--1||s__Sphingomonas aeriglobus--1||s__Sphingomonas asaccharolytica--1||s__Sphingomonas ginsenosidivorax--1||s__Sphingomonas hankookensis--1||s__Sphingomonas pokkalii--3||s__Sphingomonas populi--1||s__Sphingomonas sp000632225--1||s__Sphingomonas sp000797515--1||s__Sphingomonas sp002002925--2||s__Sphingomonas sp012650175--1||s__Sphingomonas sp014193845--1||s__Sphingomonas sp014334115--1||s__Sphingomonas sp017744835--1||s__Sphingomonas sp018449795--2||s__Sphingomonas taxi_B--1||s__Sphingomonas trueperi_A--2||s__Sphingomonas_B sp002291855--1||s__Sphingomonas_E fennica--1||s__Sphingomonas_N oligoaromativorans--4||s__Sphingomonas_N sp000333335--3||s__Sphingopyxis macrogoltabida--1||s__Spirillospora hibisca--1||s__Sporichthya polymorpha--1||s__Stappia stellulata--1||s__Stenotrophomonas maltophilia_A--1||s__Sulfitobacter sediminilitoris--1||s__Sulfurisoma sp018825305--1||s__Sulfuritalea sp017302275--4||s__Syntrophotalea_A acetylenivorans--1||s__Tagaea sp017308135--1||s__Tardiphaga sp007018905--1||s__Tardiphaga sp018279705--4||s__Telmatospirillum sp903858635--6||s__Tepidicaulis marinus--2||s__Tepidimonas aquatica--1||s__Thalassobaculum_A fulvum--1||s__Thalassobaculum_A sp000171835--3||s__Thalassospira indica--1||s__Thalassospira povalilytica--1||s__Thalassospira tepidiphila--1||s__Thauera_A nasutitermitis--1||s__Thauera_A sp014489115--1||s__Thermogutta terrifontis--1||s__Thiobacillus sp001897675--8||s__Thiobacillus sp018780105--1||s__Thiohalospira halophila--1||s__Thiomicrorhabdus sp013391765--1||s__Thiomonas sp000377645--1||s__Thiorhodovibrio sp000228725--15||s__Thiothrix moscowensis--1||s__Tistrella bauzanensis--1||s__Tumebacillus permanentifrigoris--1||s__UBA11136 sp016776635--3||s__UBA11386 sp016933425--2||s__UBA12508 sp001831095--2||s__UBA1479 sp002325375--54||s__UBA1603 sp002322035--5||s__UBA1712 sp902779505--8||s__UBA1712 sp905235845--1||s__UBA1799 sp002319815--1||s__UBA2009 sp002733205--1||s__UBA2250 sp013426785--1||s__UBA2255 sp002347565--2||s__UBA2262 sp003517965--3||s__UBA2270 sp903891045--1||s__UBA2386 sp016793265--3||s__UBA2897 sp900316275--2||s__UBA2913 sp002349925--1||s__UBA3282 sp002491905--2||s__UBA3361 sp002360535--1||s__UBA3766 sp016285575--2||s__UBA5619 sp903928915--1||s__UBA6100 sp016926975--8||s__UBA6894 sp003669555--2||s__UBA6894 sp017853285--1||s__UBA6894 sp903912515--3||s__UBA6929 sp002448815--1||s__UBA8401 sp013361065--2||s__UBA8783 sp003516955--1||s__UBA929 sp009782475--1||s__UBA994 sp018725205--1||s__Undibacterium parvum--1||s__Undibacterium sp014284125--1||s__Undibacterium sp016200895--4||s__UphvI-Ar2 sp002352215--2||s__VEOV01 sp009886125--1||s__VGJY01 sp016867235--1||s__Variovorax paradoxus_E--1||s__Variovorax sp003019815--1||s__Variovorax sp900090195--1||s__Vecturithrix granuli--1||s__Vibrio hangzhouensis--1||s__Vogesella oryzae--6||s__Vogesella sp900090205--3||s__WJIJ01 sp014730345--2||s__WMHbin7 sp016215555--1||s__WOUP01 sp009772895--1||s__WRAH01 sp009788085--1||s__Wenzhouxiangella sp003565625--1||s__Wenzhouxiangella sp014725735--1||s__Xanthomonas campestris_B--1||s__Xanthomonas codiaei--1||s__Xanthomonas cucurbitae--3||s__Yoonia litorea--1||s__Z2-YC6860 sp016869215--1||s__ZCTH02-B3 sp002159065--1||s__Zhengella mangrovi--1||s__Zoogloea sp009026175--1||s__Zoogloea sp015657735--1:evalue_avg=3.142827528873972e-18:evalue_max=2.79e-15:evalue_min=5.25e-89:evalue_std=9.310842961516611e-17:evalue_sum=2.822259120928827e-15:gapopen_avg=0.20824053452115812:gapopen_max=4.0:gapopen_min=0.0:gapopen_std=0.5300964553744967:gapopen_sum=187.0:gtdb_class_counter=c__Acidobacteriae--1||c__Alphaproteobacteria--1719||c__Bacilli--1||c__Bradymonadia--3||c__Clostridia--6||c__Fimbriimonadia--1||c__Gammaproteobacteria--3||c__Halanaerobiia--1||c__Verrucomicrobiae--1:gtdb_domain_counter=d__Bacteria--1736:gtdb_family_counter=f__ATM1--1||f__Acetobacteraceae--6||f__Amorphaceae--1||f__Ancalomicrobiaceae--6||f__Azospirillaceae--4||f__Beijerinckiaceae--10||f__Bryobacteraceae--1||f__Caulobacteraceae--2||f__Cohaesibacteraceae--1||f__Competibacteraceae--2||f__Dongiaceae--1||f__Elsteraceae--1||f__Emcibacteraceae--1||f__Hyphomonadaceae--2||f__JADQBU01--1||f__Kordiimonadaceae--1||f__Lachnospiraceae--6||f__Magnetospirillaceae--7||f__Maricaulaceae--9||f__Micropepsaceae--1||f__OSC116--2||f__Paenibacillaceae--1||f__Pleomorphomonadaceae--16||f__Pseudomonadaceae--1||f__Pseudoxanthobacteraceae--1||f__Rhodobiaceae--2||f__Rhodospirillaceae--7||f__Sphingomonadaceae--2||f__Stappiaceae--2||f__Stellaceae--2||f__TH1-2--5||f__UBA1532--3||f__UBA2562--1||f__UBA9464--1||f__Xanthobacteraceae--1625||f__Zavarziniaceae--1:gtdb_genus_counter=g__62-47--3||g__Acuticoccus--1||g__Aerophototrophica--1||g__Afipia--12||g__Alpha-05--5||g__Aquabacter--3||g__Aquidulcibacter--5||g__Asticcacaulis--2||g__Azorhizobium--3||g__Azospirillum--3||g__BOG-930--1||g__Blastochloris--1||g__Bog-105--1||g__Bradyrhizobium--1233||g__CAIMOR01--2||g__CAINDO01--1||g__CAIQQQ01--1||g__CAIWAH01--1||g__CAIXXC01--2||g__CAIYYN01--2||g__Cohaesibacter--1||g__Dongia--1||g__G192--1||g__Insolitispirillum--1||g__JACADY01--1||g__JACDEQ01--1||g__JADQBU01--1||g__JAHJCH01--1||g__Kordiimonas--1||g__Magnetospirillum--2||g__Maricaulis--4||g__Marinicauda--1||g__Methylobacterium--3||g__Nitrobacter--16||g__OCS116--2||g__Oceanicaulis--4||g__Paenibacillus_A--1||g__Pararhodospirillum--1||g__Phaeospirillum--2||g__Plasticicumulans--1||g__Plasticicumulans_A--1||g__Pleomorphomonas--16||g__Prosthecomicrobium_A--3||g__Pseudolabrys--1||g__Pseudomonas_B--1||g__Pseudorhodoplanes--1||g__Pseudoxanthobacter--1||g__RDXE01--1||g__RGIG10340--1||g__Rhabdaerophilum--5||g__Rhizorhabdus--2||g__Rhodobium--2||g__Rhodoblastus--1||g__Rhodoplanes--3||g__Rhodopseudomonas--258||g__Rhodovastum--1||g__Roseibium--2||g__SHZC01--1||g__Salinarimonas--1||g__Siculibacillus--1||g__Tardiphaga--89||g__Telmatospirillum--3||g__U87765--2||g__UBA1712--2||g__UBA2562--1||g__UBA2868--3||g__UBA4441--1||g__UBA7672--2||g__Zavarzinia--1:gtdb_order_counter=o__ATCC43930--2||o__Acetobacterales--6||o__Azospirillales--4||o__Bryobacterales--1||o__Caulobacterales--18||o__Competibacterales--2||o__Dongiales--1||o__Elsterales--1||o__Fimbriimonadales--1||o__Halanaerobiales--1||o__Lachnospirales--6||o__Micropepsales--1||o__Paenibacillales--1||o__Pedosphaerales--1||o__Pseudomonadales--1||o__Rhizobiales--1666||o__Rhodospirillales--14||o__Sphingomonadales--4||o__UBA2562--1||o__UBA7976--3||o__Zavarziniales--1:gtdb_phylum_counter=p__Acidobacteriota--1||p__Armatimonadota--1||p__Firmicutes--1||p__Firmicutes_A--6||p__Firmicutes_F--1||p__Myxococcota--3||p__Proteobacteria--1722||p__Verrucomicrobiota--1:gtdb_species_counter=s__62-47 sp017305535--1||s__62-47 sp017305555--1||s__62-47 sp017305595--1||s__Acuticoccus sp016411865--1||s__Aerophototrophica crusticola--1||s__Afipia carboxidovorans--1||s__Afipia felis--3||s__Afipia massiliensis--1||s__Afipia sp000178995--1||s__Afipia sp001897755--3||s__Afipia sp017305455--3||s__Alpha-05 sp002307145--1||s__Alpha-05 sp003246625--1||s__Alpha-05 sp003250275--1||s__Alpha-05 sp016937315--1||s__Alpha-05 sp900079695--1||s__Aquabacter cavernae--1||s__Aquabacter sp002279855--1||s__Aquabacter sp013911975--1||s__Aquidulcibacter bacilliformis--2||s__Aquidulcibacter paucihalophilus--2||s__Aquidulcibacter sp001602435--1||s__Asticcacaulis benevestitus--1||s__Asticcacaulis sp000495815--1||s__Azorhizobium caulinodans--1||s__Azorhizobium doebereinerae--1||s__Azorhizobium oxalatiphilum--1||s__Azospirillum griseum--1||s__Azospirillum lipoferum_B--1||s__Azospirillum sp003590795--1||s__BOG-930 sp903918195--1||s__Blastochloris sulfoviridis--1||s__Bog-105 sp003169195--1||s__Bradyrhizobium agreste--8||s__Bradyrhizobium algeriense--6||s__Bradyrhizobium amphicarpaeae--11||s__Bradyrhizobium arachidis--7||s__Bradyrhizobium archetypum--5||s__Bradyrhizobium australiense--6||s__Bradyrhizobium betae--10||s__Bradyrhizobium betae_A--8||s__Bradyrhizobium cajani--5||s__Bradyrhizobium campsiandrae--11||s__Bradyrhizobium canariense--8||s__Bradyrhizobium canariense_A--3||s__Bradyrhizobium canariense_C--9||s__Bradyrhizobium centrolobii--5||s__Bradyrhizobium cosmicum--11||s__Bradyrhizobium cytisi--7||s__Bradyrhizobium daqingense--4||s__Bradyrhizobium denitrificans--22||s__Bradyrhizobium diazoefficiens--9||s__Bradyrhizobium diazoefficiens_A--17||s__Bradyrhizobium diazoefficiens_B--7||s__Bradyrhizobium diazoefficiens_C--7||s__Bradyrhizobium diazoefficiens_D--4||s__Bradyrhizobium diazoefficiens_E--4||s__Bradyrhizobium diazoefficiens_F--5||s__Bradyrhizobium diazoefficiens_G--7||s__Bradyrhizobium diazoefficiens_H--4||s__Bradyrhizobium diversitatis--6||s__Bradyrhizobium elkanii--1||s__Bradyrhizobium elkanii_A--2||s__Bradyrhizobium embrapense--1||s__Bradyrhizobium erythrophlei_A--2||s__Bradyrhizobium erythrophlei_B--2||s__Bradyrhizobium erythrophlei_D--4||s__Bradyrhizobium erythrophlei_E--2||s__Bradyrhizobium forestalis--7||s__Bradyrhizobium frederickii--9||s__Bradyrhizobium glycinis--6||s__Bradyrhizobium guangdongense--13||s__Bradyrhizobium guangdongense_A--10||s__Bradyrhizobium guangxiense--10||s__Bradyrhizobium guangzhouense--9||s__Bradyrhizobium hipponense--7||s__Bradyrhizobium huanghuaihaiense--9||s__Bradyrhizobium icense--5||s__Bradyrhizobium iriomotense_A--9||s__Bradyrhizobium iriomotense_B--6||s__Bradyrhizobium ivorense--1||s__Bradyrhizobium japonicum--6||s__Bradyrhizobium japonicum_B--14||s__Bradyrhizobium japonicum_C--9||s__Bradyrhizobium japonicum_D--8||s__Bradyrhizobium japonicum_F--6||s__Bradyrhizobium japonicum_G--7||s__Bradyrhizobium japonicum_H--13||s__Bradyrhizobium jicamae--7||s__Bradyrhizobium jicamae_A--2||s__Bradyrhizobium jicamae_B--8||s__Bradyrhizobium lablabi--8||s__Bradyrhizobium lablabi_A--4||s__Bradyrhizobium lablabi_B--3||s__Bradyrhizobium lablabi_C--3||s__Bradyrhizobium liaoningense_A--6||s__Bradyrhizobium liaoningense_B--8||s__Bradyrhizobium liaoningense_C--6||s__Bradyrhizobium macuxiense--1||s__Bradyrhizobium macuxiense_A--2||s__Bradyrhizobium manausense--9||s__Bradyrhizobium manausense_A--13||s__Bradyrhizobium manausense_B--6||s__Bradyrhizobium manausense_C--7||s__Bradyrhizobium manausense_D--6||s__Bradyrhizobium mercantei--4||s__Bradyrhizobium murdochi--5||s__Bradyrhizobium nanningense--9||s__Bradyrhizobium neotropicale--5||s__Bradyrhizobium niftali--10||s__Bradyrhizobium nitroreducens--15||s__Bradyrhizobium oligotrophicum--16||s__Bradyrhizobium ottawaense--13||s__Bradyrhizobium ottawaense_A--4||s__Bradyrhizobium pachyrhizi--1||s__Bradyrhizobium paxllaeri--6||s__Bradyrhizobium quebecense--1||s__Bradyrhizobium retamae--4||s__Bradyrhizobium rifense--8||s__Bradyrhizobium sacchari--12||s__Bradyrhizobium septentrionale--3||s__Bradyrhizobium shewense--8||s__Bradyrhizobium sp000026145--18||s__Bradyrhizobium sp000239775--15||s__Bradyrhizobium sp000239795--18||s__Bradyrhizobium sp000239815--13||s__Bradyrhizobium sp000244915--8||s__Bradyrhizobium sp000244935--10||s__Bradyrhizobium sp000261685--4||s__Bradyrhizobium sp000282615--12||s__Bradyrhizobium sp000296215--6||s__Bradyrhizobium sp000426105--3||s__Bradyrhizobium sp000426245--2||s__Bradyrhizobium sp000472385--1||s__Bradyrhizobium sp000472425--2||s__Bradyrhizobium sp000472925--9||s__Bradyrhizobium sp000473045--7||s__Bradyrhizobium sp000473065--6||s__Bradyrhizobium sp000515415--9||s__Bradyrhizobium sp000617845--9||s__Bradyrhizobium sp000701345--3||s__Bradyrhizobium sp000938255--11||s__Bradyrhizobium sp000938305--6||s__Bradyrhizobium sp001464035--2||s__Bradyrhizobium sp001556045--5||s__Bradyrhizobium sp001590795--8||s__Bradyrhizobium sp001693485--5||s__Bradyrhizobium sp001908185--7||s__Bradyrhizobium sp001908205--7||s__Bradyrhizobium sp001908235--2||s__Bradyrhizobium sp002531575--11||s__Bradyrhizobium sp002532045--2||s__Bradyrhizobium sp002831585--2||s__Bradyrhizobium sp003001755--1||s__Bradyrhizobium sp003020075--1||s__Bradyrhizobium sp003020115--11||s__Bradyrhizobium sp003020125--10||s__Bradyrhizobium sp003837805--7||s__Bradyrhizobium sp003963435--11||s__Bradyrhizobium sp004212635--5||s__Bradyrhizobium sp004216735--9||s__Bradyrhizobium sp004799445--9||s__Bradyrhizobium sp005884765--4||s__Bradyrhizobium sp005885285--4||s__Bradyrhizobium sp005937885--4||s__Bradyrhizobium sp009766005--3||s__Bradyrhizobium sp009930815--7||s__Bradyrhizobium sp011516635--8||s__Bradyrhizobium sp011602485--5||s__Bradyrhizobium sp013178945--12||s__Bradyrhizobium sp013240495--7||s__Bradyrhizobium sp014198245--8||s__Bradyrhizobium sp015291625--1||s__Bradyrhizobium sp015291645--7||s__Bradyrhizobium sp015291665--8||s__Bradyrhizobium sp015291745--12||s__Bradyrhizobium sp015624485--3||s__Bradyrhizobium sp015624505--8||s__Bradyrhizobium sp016213215--5||s__Bradyrhizobium sp016219575--4||s__Bradyrhizobium sp017305715--3||s__Bradyrhizobium sp017872735--6||s__Bradyrhizobium sp017872875--8||s__Bradyrhizobium sp017881085--5||s__Bradyrhizobium sp018130065--5||s__Bradyrhizobium sp018130145--4||s__Bradyrhizobium sp018130165--3||s__Bradyrhizobium sp018130385--6||s__Bradyrhizobium sp018131075--3||s__Bradyrhizobium sp018398875--4||s__Bradyrhizobium sp018398895--4||s__Bradyrhizobium sp018449525--4||s__Bradyrhizobium sp018449695--4||s__Bradyrhizobium sp018596315--8||s__Bradyrhizobium sp018736105--5||s__Bradyrhizobium sp018971625--3||s__Bradyrhizobium sp018971675--3||s__Bradyrhizobium sp019242285--7||s__Bradyrhizobium sp019243075--4||s__Bradyrhizobium sp019244115--11||s__Bradyrhizobium sp900103365--6||s__Bradyrhizobium sp900109945--11||s__Bradyrhizobium sp900113735--10||s__Bradyrhizobium sp900114915--10||s__Bradyrhizobium sp900115265--8||s__Bradyrhizobium sp900176205--20||s__Bradyrhizobium stylosanthis--10||s__Bradyrhizobium symbiodeficiens--9||s__Bradyrhizobium tropiciagri--1||s__Bradyrhizobium tropiciagri_A--2||s__Bradyrhizobium tropiciagri_B--1||s__Bradyrhizobium valentinum--6||s__Bradyrhizobium vignae--6||s__Bradyrhizobium viridifuturi--2||s__Bradyrhizobium yuanmingense--8||s__Bradyrhizobium zhanjiangense--9||s__CAIMOR01 sp903835235--1||s__CAIMOR01 sp903843125--1||s__CAINDO01 sp903847385--1||s__CAIQQQ01 sp903823665--1||s__CAIWAH01 sp903821635--1||s__CAIXXC01 sp903897565--1||s__CAIXXC01 sp903923205--1||s__CAIYYN01 sp903930435--2||s__Cohaesibacter sp900215505--1||s__Dongia sp000620685--1||s__G192 sp019084075--1||s__Insolitispirillum peregrinum--1||s__JACADY01 sp013389115--1||s__JACDEQ01 sp013816225--1||s__JADQBU01 sp016278435--1||s__JAHJCH01 sp018813065--1||s__Kordiimonas sp006226495--1||s__Magnetospirillum sp014379805--1||s__Magnetospirillum sp014380005--1||s__Maricaulis parjimensis--1||s__Maricaulis sp002707795--1||s__Maricaulis sp005871165--1||s__Maricaulis sp017642925--1||s__Marinicauda pacifica--1||s__Methylobacterium sp003217615--1||s__Methylobacterium sp004745635--1||s__Methylobacterium sp017833295--1||s__Nitrobacter hamburgensis--2||s__Nitrobacter sp000152905--1||s__Nitrobacter sp001896955--3||s__Nitrobacter sp001897285--2||s__Nitrobacter sp017305665--1||s__Nitrobacter vulgaris--3||s__Nitrobacter winogradskyi--2||s__Nitrobacter winogradskyi_A--2||s__OCS116 sp002400495--1||s__OCS116 sp002401855--1||s__Oceanicaulis alexandrii--1||s__Oceanicaulis sp000152745--1||s__Oceanicaulis sp001657295--1||s__Oceanicaulis sp003046365--1||s__Paenibacillus_A sp002439285--1||s__Pararhodospirillum oryzae--1||s__Phaeospirillum sp900184795--1||s__Phaeospirillum sp903901915--1||s__Plasticicumulans sp003962905--1||s__Plasticicumulans_A lactativorans--1||s__Pleomorphomonas carboxyditropha--1||s__Pleomorphomonas diazotrophica--2||s__Pleomorphomonas koreensis--2||s__Pleomorphomonas oryzae--2||s__Pleomorphomonas sp004366315--2||s__Pleomorphomonas sp011759535--3||s__Pleomorphomonas sp018262505--1||s__Pleomorphomonas sp018262575--3||s__Prosthecomicrobium_A hirschii--2||s__Prosthecomicrobium_A sp018729455--1||s__Pseudolabrys sp016201085--1||s__Pseudomonas_B psychrotolerans_B--1||s__Pseudorhodoplanes sp019187085--1||s__Pseudoxanthobacter spirostomi--1||s__RDXE01 sp004292755--1||s__RGIG10340 sp017958585--1||s__Rhabdaerophilum calidifontis--1||s__Rhabdaerophilum sp002256205--1||s__Rhabdaerophilum sp002928875--1||s__Rhabdaerophilum sp009773635--1||s__Rhabdaerophilum sp009846685--1||s__Rhizorhabdus sp900101455--1||s__Rhizorhabdus wittichii_A--1||s__Rhodobium orientis--1||s__Rhodobium sp002869065--1||s__Rhodoblastus sphagnicola--1||s__Rhodoplanes elegans--1||s__Rhodoplanes roseus--1||s__Rhodoplanes sp013377085--1||s__Rhodopseudomonas faecalis--13||s__Rhodopseudomonas palustris_B--24||s__Rhodopseudomonas palustris_C--17||s__Rhodopseudomonas palustris_D--17||s__Rhodopseudomonas palustris_E--10||s__Rhodopseudomonas palustris_F--14||s__Rhodopseudomonas palustris_G--13||s__Rhodopseudomonas palustris_H--16||s__Rhodopseudomonas palustris_I--14||s__Rhodopseudomonas palustris_J--13||s__Rhodopseudomonas palustris_K--4||s__Rhodopseudomonas palustris_L--11||s__Rhodopseudomonas pentothenatexigens--18||s__Rhodopseudomonas pseudopalustris--15||s__Rhodopseudomonas rhenobacensis--12||s__Rhodopseudomonas sp000333455--9||s__Rhodopseudomonas sp001295845--12||s__Rhodopseudomonas sp010907035--13||s__Rhodopseudomonas sp013377015--13||s__Rhodovastum atsumiense--1||s__Roseibium sp013373445--1||s__Roseibium sp017643215--1||s__SHZC01 sp009692505--1||s__Salinarimonas rosea--1||s__Siculibacillus lacustris--1||s__Tardiphaga robiniae--8||s__Tardiphaga robiniae_A--9||s__Tardiphaga sp002256345--7||s__Tardiphaga sp003096755--8||s__Tardiphaga sp004173095--9||s__Tardiphaga sp007018905--14||s__Tardiphaga sp008329525--5||s__Tardiphaga sp014377915--15||s__Tardiphaga sp018279705--6||s__Tardiphaga sp900114605--8||s__Telmatospirillum siberiense--1||s__Telmatospirillum sp009712185--1||s__Telmatospirillum sp015654615--1||s__U87765 sp018131225--2||s__UBA1712 sp016286035--1||s__UBA1712 sp018064805--1||s__UBA2562 sp002340345--1||s__UBA2868 sp017524595--1||s__UBA2868 sp900320345--1||s__UBA2868 sp902775485--1||s__UBA4441 sp016744185--1||s__UBA7672 sp903831485--1||s__UBA7672 sp903842595--1||s__Zavarzinia aquatilis--1:heptad_counter=MCP-24H--2||MCP-38H--4652||MCP-40H--2||MCP-42H--2||MCP-44H--13||MCP-48H--2||MCP-58H--2:lbd_counter=4HB_MCP_1--2||UNKNOWN--3||dCache_2--1||sCache_2--2:lca_tree=f__Xanthobacteraceae:length_avg=122.5011135857461:length_max=175.0:length_min=38.0:length_std=27.452776903978076:length_sum=110006.0:mismatch_avg=14.474387527839644:mismatch_max=87.0:mismatch_min=0.0:mismatch_std=13.138907598417573:mismatch_sum=12998.0:name=N957159:qcovhsp_avg=98.40033407572383:qcovhsp_max=100.0:qcovhsp_min=95.0:qcovhsp_std=1.6160875652958202:qcovhsp_sum=88363.5:qend_avg=123.97550111358575:qend_max=171.0:qend_min=38.0:qend_std=28.312743407681804:qend_sum=111330.0:qstart_avg=2.760579064587973:qstart_max=9.0:qstart_min=1.0:qstart_std=2.252590357997567:qstart_sum=2479.0:ref_name_counter=GB_GCA_001896955.1_protein.faa_MKRN01000175.1_24@PF00015_full_PFAM.503.681--2||GB_GCA_001896955.1_protein.faa_MKRN01000203.1_27@PF00015_full_PFAM.388.561--2||GB_GCA_001897285.1_protein.faa_MKSM01000004.1_10@PF00015_full_PFAM.503.681--2||GB_GCA_003963435.1_protein.faa_RXJC01000377.1_6@PF00015_full_PFAM.371.482--1||GB_GCA_004173095.1_protein.faa_SDZE01000233.1_1@PF00015_full_PFAM.370.447--3||GB_GCA_004173095.1_protein.faa_SDZE01000544.1_5@PF00015_full_PFAM.370.542--6||GB_GCA_004799445.1_protein.faa_SSNA01000083.1_22@PF00015_full_PFAM.520.697--1||GB_GCA_004799445.1_protein.faa_SSNA01000189.1_2@PF00015_full_PFAM.483.654--1||GB_GCA_004799445.1_protein.faa_SSNA01000189.1_3@PF00015_full_PFAM.378.554--2||GB_GCA_004799445.1_protein.faa_SSNA01000198.1_4@PF00015_full_PFAM.372.543--24||GB_GCA_005884765.1_protein.faa_VAZV01000131.1_70@PF00015_full_PFAM.497.664--5||GB_GCA_005884765.1_protein.faa_VAZV01000235.1_49@PF00015_full_PFAM.472.646--4||GB_GCA_005884855.1_protein.faa_VAZS01000272.1_11@PF00015_full_PFAM.249.428--1||GB_GCA_005885285.1_protein.faa_VAZG01000192.1_35@PF00015_full_PFAM.474.647--9||GB_GCA_005885285.1_protein.faa_VAZG01000410.1_8@PF00015_full_PFAM.370.456--23||GB_GCA_009693785.1_protein.faa_SHWP01000050.1_12@PF00015_full_PFAM.500.673--1||GB_GCA_013377015.1_protein.faa_JACABA010000001.1_769@PF00015_full_PFAM.367.540--1||GB_GCA_013377015.1_protein.faa_JACABA010000009.1_48@PF00015_full_PFAM.491.670--1||GB_GCA_013816225.1_protein.faa_JACDEQ010000332.1_3@PF00015_full_PFAM.83.255--2||GB_GCA_014377495.1_protein.faa_JACMPN010000102.1_17@PF00015_full_PFAM.169.356--1||GB_GCA_016183985.1_protein.faa_JACPDN010000010.1_131@PF00015_full_PFAM.369.537--1||GB_GCA_016183985.1_protein.faa_JACPDN010000010.1_581@PF00015_full_PFAM.368.532--2||GB_GCA_016213215.1_protein.faa_JACRAW010000107.1_2@PF00015_full_PFAM.370.536--3||GB_GCA_016219575.1_protein.faa_JACRMG010000017.1_8@PF00015_full_PFAM.515.685--1||GB_GCA_016219575.1_protein.faa_JACRMG010000034.1_64@PF00015_full_PFAM.388.563--3||GB_GCA_016793005.1_protein.faa_JAEUKL010000420.1_6@PF00015_full_PFAM.505.678--1||GB_GCA_016794005.1_protein.faa_JAEUKY010000085.1_21@PF00015_full_PFAM.488.667--2||GB_GCA_017881085.1_protein.faa_JADGRI010000002.1_35@PF00015_full_PFAM.471.651--1||GB_GCA_017881085.1_protein.faa_JADGRI010000002.1_36@PF00015_full_PFAM.526.695--8||GB_GCA_017881085.1_protein.faa_JADGRI010000024.1_18@PF00015_full_PFAM.474.646--6||GB_GCA_017881085.1_protein.faa_JADGRI010000130.1_2@PF00015_full_PFAM.447.637--8||GB_GCA_018829205.1_protein.faa_JAHJUE010000010.1_306@PF00015_full_PFAM.430.640--1||GB_GCA_018971625.1_protein.faa_JAGXAJ010000001.1_97@PF00015_full_PFAM.372.551--34||GB_GCA_018971675.1_protein.faa_JAGXAF010000125.1_1@PF00015_full_PFAM.372.549--9||GB_GCA_019242285.1_protein.faa_JAFAVV010000649.1_1@PF00015_full_PFAM.374.500--13||GB_GCA_019242285.1_protein.faa_JAFAVV010000713.1_1@PF00015_full_PFAM.2.163--5||GB_GCA_019243075.1_protein.faa_JAFAUV010000032.1_3@PF00015_full_PFAM.6.180--1||GB_GCA_019244115.1_protein.faa_JAFATE010000244.1_17@PF00015_full_PFAM.372.544--1||GB_GCA_019244115.1_protein.faa_JAFATE010000741.1_14@PF00015_full_PFAM.373.548--1||GB_GCA_903847385.1_protein.faa_CAINDO010000565.1_26@PF00015_full_PFAM.228.418--1||RS_GCF_000013365.1_protein.faa_NC_007778.1_3630@PF00015_full_PFAM.372.541--2||RS_GCF_000013885.1_protein.faa_NC_007964.1_1080@PF00015_full_PFAM.371.548--1||RS_GCF_000014825.1_protein.faa_NC_008435.1_3045@PF00015_full_PFAM.368.546--1||RS_GCF_000014825.1_protein.faa_NC_008435.1_3957@PF00015_full_PFAM.479.659--1||RS_GCF_000015165.1_protein.faa_NC_009485.1_6355@PF00015_full_PFAM.535.703--1||RS_GCF_000026145.1_protein.faa_NC_009445.1_1477@PF00015_full_PFAM.372.543--1||RS_GCF_000152905.1_protein.faa_NZ_AAMY01000008.1_87@PF00015_full_PFAM.503.676--5||RS_GCF_000239775.1_protein.faa_NZ_CAFI01000364.1_4@PF00015_full_PFAM.362.501--1||RS_GCF_000239775.1_protein.faa_NZ_CAFI01000445.1_3@PF00015_full_PFAM.367.546--6||RS_GCF_000333455.1_protein.faa_NZ_BADD01000585.1_2@PF00015_full_PFAM.368.472--1||RS_GCF_000344805.1_protein.faa_NC_020453.1_1480@PF00015_full_PFAM.532.703--1||RS_GCF_000383415.1_protein.faa_NZ_KB911258.1_432@PF00015_full_PFAM.381.553--1||RS_GCF_000426105.1_protein.faa_NZ_AUES01000016.1_105@PF00015_full_PFAM.370.540--1||RS_GCF_000426245.1_protein.faa_NZ_AUEZ01000108.1_8@PF00015_full_PFAM.370.537--39||RS_GCF_000426845.1_protein.faa_NZ_AUGD01000007.1_351@PF00015_full_PFAM.370.476--10||RS_GCF_000472865.1_protein.faa_NZ_AXAP01000024.1_16@PF00015_full_PFAM.370.538--15||RS_GCF_000472925.1_protein.faa_NZ_AXAS01000020.1_67@PF00015_full_PFAM.380.554--1||RS_GCF_000472965.1_protein.faa_NZ_AXAU01000017.1_13@PF00015_full_PFAM.480.653--3||RS_GCF_000472965.1_protein.faa_NZ_AXAU01000017.1_9@PF00015_full_PFAM.386.561--1||RS_GCF_000473045.1_protein.faa_NZ_AXAY01000062.1_10@PF00015_full_PFAM.232.415--1||RS_GCF_000482425.1_protein.faa_NZ_KI519399.1_1931@PF00015_full_PFAM.455.641--2||RS_GCF_000617845.2_protein.faa_NZ_DF820425.1_2075@PF00015_full_PFAM.259.431--1||RS_GCF_000935205.1_protein.faa_NZ_JXXE01000590.1_6@PF00015_full_PFAM.1.150--2||RS_GCF_000938305.1_protein.faa_NZ_JYMT01000020.1_24@PF00015_full_PFAM.370.540--1||RS_GCF_000938305.1_protein.faa_NZ_JYMT01000033.1_82@PF00015_full_PFAM.460.632--5||RS_GCF_001440035.1_protein.faa_NZ_LJYG01000110.1_217@PF00015_full_PFAM.368.522--2||RS_GCF_001440395.1_protein.faa_NZ_LLXZ01000114.1_25@PF00015_full_PFAM.369.539--107||RS_GCF_001440395.1_protein.faa_NZ_LLXZ01000194.1_74@PF00015_full_PFAM.385.560--4||RS_GCF_001440405.1_protein.faa_NZ_LLXX01000034.1_26@PF00015_full_PFAM.366.536--14||RS_GCF_001440405.1_protein.faa_NZ_LLXX01000175.1_61@PF00015_full_PFAM.367.538--1||RS_GCF_001440405.1_protein.faa_NZ_LLXX01000175.1_63@PF00015_full_PFAM.373.544--1||RS_GCF_001440415.1_protein.faa_NZ_LLYA01000196.1_14@PF00015_full_PFAM.370.542--1||RS_GCF_001440475.1_protein.faa_NZ_LLYB01000043.1_51@PF00015_full_PFAM.367.539--6||RS_GCF_001440475.1_protein.faa_NZ_LLYB01000134.1_218@PF00015_full_PFAM.371.543--1||RS_GCF_001440475.1_protein.faa_NZ_LLYB01000134.1_219@PF00015_full_PFAM.372.549--5||RS_GCF_001618955.1_protein.faa_NZ_LVYV01000001.1_147@PF00015_full_PFAM.469.651--3||RS_GCF_001641635.1_protein.faa_NZ_LUUB01000095.1_5@PF00015_full_PFAM.473.654--6||RS_GCF_001693485.1_protein.faa_NZ_MAXC01000005.1_16@PF00015_full_PFAM.370.542--5||RS_GCF_001693485.1_protein.faa_NZ_MAXC01000043.1_245@PF00015_full_PFAM.498.667--2||RS_GCF_001693515.2_protein.faa_NZ_CP042968.1_1679@PF00015_full_PFAM.366.539--14||RS_GCF_001693515.2_protein.faa_NZ_CP042968.1_2148@PF00015_full_PFAM.479.653--3||RS_GCF_001693515.2_protein.faa_NZ_CP042968.1_2149@PF00015_full_PFAM.371.543--1||RS_GCF_001693515.2_protein.faa_NZ_CP042968.1_2151@PF00015_full_PFAM.387.560--1||RS_GCF_001908185.1_protein.faa_NZ_LGHM01000134.1_6@PF00015_full_PFAM.392.563--25||RS_GCF_001908235.1_protein.faa_NZ_LGHK01000017.1_23@PF00015_full_PFAM.368.541--1||RS_GCF_002028545.1_protein.faa_NZ_MWPQ01000018.1_10@PF00015_full_PFAM.369.543--4||RS_GCF_002028545.1_protein.faa_NZ_MWPQ01000019.1_29@PF00015_full_PFAM.501.676--9||RS_GCF_002028545.1_protein.faa_NZ_MWPQ01000040.1_141@PF00015_full_PFAM.388.561--2||RS_GCF_002105535.1_protein.faa_NZ_CP015848.1_3665@PF00015_full_PFAM.529.695--1||RS_GCF_002532045.1_protein.faa_NZ_NWTG01000001.1_595@PF00015_full_PFAM.374.543--1||RS_GCF_002797515.1_protein.faa_NZ_PGEQ01000001.1_1477@PF00015_full_PFAM.511.685--4||RS_GCF_002797515.1_protein.faa_NZ_PGEQ01000001.1_3775@PF00015_full_PFAM.374.539--2||RS_GCF_002797515.1_protein.faa_NZ_PGEQ01000001.1_4297@PF00015_full_PFAM.393.569--3||RS_GCF_003062295.1_protein.faa_NZ_PYCN01000017.1_134@PF00015_full_PFAM.384.561--1||RS_GCF_003062295.1_protein.faa_NZ_PYCN01000017.1_136@PF00015_full_PFAM.373.544--1||RS_GCF_003062295.1_protein.faa_NZ_PYCN01000030.1_5@PF00015_full_PFAM.498.664--1||RS_GCF_003096755.1_protein.faa_NZ_QENW01000008.1_94@PF00015_full_PFAM.483.652--1||RS_GCF_003096755.1_protein.faa_NZ_QENW01000009.1_204@PF00015_full_PFAM.364.535--2||RS_GCF_003233655.1_protein.faa_NZ_CP029829.1_683@PF00015_full_PFAM.530.713--1||RS_GCF_003367195.1_protein.faa_NZ_QRGO01000002.1_600@PF00015_full_PFAM.257.427--1||RS_GCF_003989665.1_protein.faa_NZ_RZIJ01000001.1_283@PF00015_full_PFAM.379.539--1||RS_GCF_004114535.1_protein.faa_NZ_LBJC01000007.1_131@PF00015_full_PFAM.505.677--1||RS_GCF_004310425.1_protein.faa_NZ_SIUB01000001.1_47@PF00015_full_PFAM.361.525--1||RS_GCF_004363235.1_protein.faa_NZ_SNYW01000008.1_203@PF00015_full_PFAM.368.535--1||RS_GCF_005502455.1_protein.faa_NZ_SCOS01000051.1_20@PF00015_full_PFAM.369.535--1||RS_GCF_005937885.2_protein.faa_NZ_CP042176.1_1260@PF00015_full_PFAM.460.634--17||RS_GCF_005937885.2_protein.faa_NZ_CP042176.1_2105@PF00015_full_PFAM.368.541--2||RS_GCF_005937885.2_protein.faa_NZ_CP042176.1_2106@PF00015_full_PFAM.488.657--1||RS_GCF_006483445.1_protein.faa_NZ_PPPT01000114.1_25@PF00015_full_PFAM.383.557--1||RS_GCF_007018905.1_protein.faa_NZ_CP041402.1_1020@PF00015_full_PFAM.480.660--5||RS_GCF_007018905.1_protein.faa_NZ_CP041402.1_1023@PF00015_full_PFAM.243.423--8||RS_GCF_007018905.1_protein.faa_NZ_CP041402.1_1383@PF00015_full_PFAM.479.657--4||RS_GCF_007018905.1_protein.faa_NZ_CP041402.1_528@PF00015_full_PFAM.1.140--2||RS_GCF_008123425.1_protein.faa_NZ_VSSS01000015.1_166@PF00015_full_PFAM.373.546--2||RS_GCF_008932115.1_protein.faa_NZ_CP044543.1_1470@PF00015_full_PFAM.476.660--3||RS_GCF_009766005.1_protein.faa_NZ_LMUK01000043.1_125@PF00015_full_PFAM.375.547--1||RS_GCF_009930815.1_protein.faa_NZ_CP022222.1_1631@PF00015_full_PFAM.496.669--1||RS_GCF_009930815.1_protein.faa_NZ_CP022222.1_3964@PF00015_full_PFAM.369.539--8||RS_GCF_009930815.1_protein.faa_NZ_CP022222.1_4561@PF00015_full_PFAM.370.541--1||RS_GCF_011516635.3_protein.faa_NZ_JAAOLC030000001.1_1155@PF00015_full_PFAM.473.659--2||RS_GCF_011516645.2_protein.faa_NZ_JAAOLE020000001.1_2882@PF00015_full_PFAM.369.546--3||RS_GCF_011947195.1_protein.faa_NZ_JAATVY010000009.1_114@PF00015_full_PFAM.362.538--1||RS_GCF_013114825.1_protein.faa_NZ_JAAVLX010000005.1_6@PF00015_full_PFAM.479.653--2||RS_GCF_013114825.1_protein.faa_NZ_JAAVLX010000005.1_7@PF00015_full_PFAM.373.544--2||RS_GCF_013114825.1_protein.faa_NZ_JAAVLX010000005.1_9@PF00015_full_PFAM.387.560--3||RS_GCF_013114835.1_protein.faa_NZ_JAAVLW010000001.1_449@PF00015_full_PFAM.387.557--10||RS_GCF_013114835.1_protein.faa_NZ_JAAVLW010000001.1_451@PF00015_full_PFAM.373.543--3||RS_GCF_013114835.1_protein.faa_NZ_JAAVLW010000001.1_453@PF00015_full_PFAM.368.547--7||RS_GCF_013359755.1_protein.faa_NZ_JABMCJ010000085.1_203@PF00015_full_PFAM.475.647--1||RS_GCF_013423485.1_protein.faa_NZ_JABFFR010000003.1_48@PF00015_full_PFAM.369.536--1||RS_GCF_015291665.1_protein.faa_NZ_CP030048.1_5340@PF00015_full_PFAM.383.555--1||RS_GCF_015624485.1_protein.faa_NZ_CP061378.1_5382@PF00015_full_PFAM.460.632--14||RS_GCF_016734765.1_protein.faa_NZ_JAERQE010000161.1_1@PF00015_full_PFAM.145.272--1||RS_GCF_017872735.1_protein.faa_NZ_JAGGJJ010000002.1_724@PF00015_full_PFAM.498.671--42||RS_GCF_017872735.1_protein.faa_NZ_JAGGJJ010000003.1_248@PF00015_full_PFAM.461.634--2||RS_GCF_017872735.1_protein.faa_NZ_JAGGJJ010000005.1_194@PF00015_full_PFAM.481.659--1||RS_GCF_017872735.1_protein.faa_NZ_JAGGJJ010000005.1_195@PF00015_full_PFAM.371.541--5||RS_GCF_017872735.1_protein.faa_NZ_JAGGJJ010000019.1_19@PF00015_full_PFAM.390.565--13||RS_GCF_017876165.1_protein.faa_NZ_JAGINQ010000025.1_37@PF00015_full_PFAM.499.684--1||RS_GCF_018129385.1_protein.faa_NZ_JAFCLN010000039.1_7@PF00015_full_PFAM.370.542--4||RS_GCF_018129965.1_protein.faa_NZ_JAFCKW010000024.1_47@PF00015_full_PFAM.386.558--2||RS_GCF_018129965.1_protein.faa_NZ_JAFCKW010000037.1_40@PF00015_full_PFAM.482.657--3||RS_GCF_018129985.1_protein.faa_NZ_JAFCKT010000012.1_14@PF00015_full_PFAM.464.540--3||RS_GCF_018130065.1_protein.faa_NZ_JAFCME010000001.1_49@PF00015_full_PFAM.384.556--1||RS_GCF_018130165.1_protein.faa_NZ_JAFCLZ010000016.1_112@PF00015_full_PFAM.496.670--2||RS_GCF_018130385.1_protein.faa_NZ_JAFCLU010000004.1_23@PF00015_full_PFAM.520.698--4||RS_GCF_018130385.1_protein.faa_NZ_JAFCLU010000004.1_24@PF00015_full_PFAM.479.653--3||RS_GCF_018130385.1_protein.faa_NZ_JAFCLU010000004.1_27@PF00015_full_PFAM.387.563--2||RS_GCF_018130385.1_protein.faa_NZ_JAFCLU010000027.1_22@PF00015_full_PFAM.498.664--2||RS_GCF_018130505.1_protein.faa_NZ_JAFCKH010000006.1_237@PF00015_full_PFAM.371.540--1||RS_GCF_018130945.1_protein.faa_NZ_JAFCJN010000008.1_293@PF00015_full_PFAM.383.554--1||RS_GCF_018131075.1_protein.faa_NZ_JAFCLS010000060.1_21@PF00015_full_PFAM.117.293--8||RS_GCF_018131105.1_protein.faa_NZ_JAFCJI010000002.1_1141@PF00015_full_PFAM.376.547--1||RS_GCF_018398875.1_protein.faa_NZ_JAGWDK010000033.1_16@PF00015_full_PFAM.370.543--16||RS_GCF_018398895.1_protein.faa_NZ_JAGWDJ010000018.1_13@PF00015_full_PFAM.373.544--1||RS_GCF_018398895.1_protein.faa_NZ_JAGWDJ010000018.1_14@PF00015_full_PFAM.479.653--2||RS_GCF_018449695.1_protein.faa_NZ_JAAVUY010000032.1_19@PF00015_full_PFAM.483.653--1||RS_GCF_018596315.1_protein.faa_NZ_JAHEAG010000001.1_790@PF00015_full_PFAM.367.537--29||RS_GCF_018596315.1_protein.faa_NZ_JAHEAG010000001.1_87@PF00015_full_PFAM.387.564--6||RS_GCF_018596315.1_protein.faa_NZ_JAHEAG010000001.1_91@PF00015_full_PFAM.374.546--1||RS_GCF_018596315.1_protein.faa_NZ_JAHEAG010000001.1_92@PF00015_full_PFAM.479.653--6||RS_GCF_018596315.1_protein.faa_NZ_JAHEAG010000001.1_93@PF00015_full_PFAM.368.538--4||RS_GCF_018596315.1_protein.faa_NZ_JAHEAG010000074.1_19@PF00015_full_PFAM.512.683--3||RS_GCF_018736105.1_protein.faa_NZ_CP076135.1_1871@PF00015_full_PFAM.483.654--8||RS_GCF_018736105.1_protein.faa_NZ_CP076135.1_4071@PF00015_full_PFAM.508.685--3||RS_GCF_900099825.1_protein.faa_NZ_LT629693.1_1223@PF00015_full_PFAM.370.540--3||RS_GCF_900103365.1_protein.faa_NZ_LT629703.1_5353@PF00015_full_PFAM.389.559--2||RS_GCF_900103365.1_protein.faa_NZ_LT629703.1_5857@PF00015_full_PFAM.483.654--6||RS_GCF_900105125.1_protein.faa_NZ_LT629750.1_2629@PF00015_full_PFAM.368.541--3||RS_GCF_900105125.1_protein.faa_NZ_LT629750.1_7328@PF00015_full_PFAM.375.551--1||RS_GCF_900110435.1_protein.faa_NZ_FODT01000004.1_190@PF00015_full_PFAM.493.668--13||RS_GCF_900129505.1_protein.faa_NZ_LT670818.1_220@PF00015_full_PFAM.363.541--19||RS_GCF_900129505.1_protein.faa_NZ_LT670818.1_221@PF00015_full_PFAM.472.649--3||RS_GCF_900129505.1_protein.faa_NZ_LT670818.1_2323@PF00015_full_PFAM.474.643--11||RS_GCF_900129675.1_protein.faa_NZ_FSRD01000003.1_448@PF00015_full_PFAM.370.540--3||RS_GCF_900141755.1_protein.faa_NZ_LT670844.1_1365@PF00015_full_PFAM.391.566--1||RS_GCF_900141755.1_protein.faa_NZ_LT670844.1_5541@PF00015_full_PFAM.472.645--3||RS_GCF_900176205.1_protein.faa_NZ_LT859959.1_2886@PF00015_full_PFAM.362.543--1||RS_GCF_900176205.1_protein.faa_NZ_LT859959.1_4224@PF00015_full_PFAM.363.546--1:scovhsp_avg=72.5880846325167:scovhsp_max=100.0:scovhsp_min=50.0:scovhsp_std=13.537975099489218:scovhsp_sum=65184.1:send_avg=134.16258351893094:send_max=170.0:send_min=56.0:send_std=26.37733780381869:send_sum=120478.0:sstart_avg=12.870824053452116:sstart_max=62.0:sstart_min=1.0:sstart_std=14.83018012619787:sstart_sum=11558.0],(((((((0cbc48fa-7df0-4940-a588-cb72d7bceb64_3@MCPsignal.24.60:5e-09[&&NHX:Sample=rhiztom1:Type=capture:capture_class=c__Alphaproteobacteria:capture_domain=d__Bacteria:capture_family=f__Xanthobacteraceae:capture_genus=g__Rhodoplanes:capture_order=o__Rhizobiales:capture_phylum=p__Proteobacteria:capture_species=s__Rhodoplanes elegans:heptad=MCP-38H],6ca8f1f7-0063-4561-9444-ab148711f4bf_4@MCPsignal.235.289:5e-09[&&NHX:Sample=rhizpot1:Type=capture:capture_class=c__Alphaproteobacteria:capture_domain=d__Bacteria:capture_family=f__Xanthobacteraceae:capture_genus=g__Rhodoplanes:capture_order=o__Rhizobiales:capture_phylum=p__Proteobacteria:capture_species=s__Rhodoplanes elegans:heptad=MCP-38H])0.817:0.0841622[&&NHX:Sample_counter=rhizpot1--1||rhiztom1--1:Type_counter=capture--2:capture_class_counter=c__Alphaproteobacteria--2:capture_domain_counter=d__Bacteria--2:capture_family_counter=f__Xanthobacteraceae--2:capture_genus_counter=g__Rhodoplanes--2:capture_order_counter=o__Rhizobiales--2:capture_phylum_counter=p__Proteobacteria--2:capture_species_counter=s__Rhodoplanes elegans--2:gtdb_class_counter=:gtdb_domain_counter=:gtdb_family_counter=:gtdb_genus_counter=:gtdb_order_counter=:gtdb_phylum_counter=:gtdb_species_counter=:heptad_counter=MCP-38H--2:lbd_counter=:name=N957162:ref_name_counter=],(db8bc9ba-9faf-4068-8406-699871f36bc3_3@MCPsignal.359.400:5e-09[&&NHX:Sample=rhiztom2:Type=capture:capture_class=c__Alphaproteobacteria:capture_domain=d__Bacteria:capture_family=f__Beijerinckiaceae:capture_genus=g__Methylobacterium:capture_order=o__Rhizobiales:capture_phylum=p__Proteobacteria:capture_species=s__Methylobacterium platani:heptad=MCP-38H],(RS_GCF_001623075.1_protein.faa_NZ_LMCF01000012.1_119@PF00015_full_PFAM.492.663:0.00438004[&&NHX:Type=GTDB:gtdb_class=c__Alphaproteobacteria:gtdb_domain=d__Bacteria:gtdb_family=f__Stappiaceae:gtdb_genus=g__Pseudovibrio:gtdb_order=o__Rhizobiales:gtdb_phylum=p__Proteobacteria:gtdb_species=s__Pseudovibrio sp001623075:heptad=MCP-38H:species=d__Bacteria_p__Proteobacteria_c__Alphaproteobacteria_o__Rhizobiales_f__Stappiaceae_g__Pseudovibrio_s__Pseudovibrio sp001623075],(RS_GCF_900143565.1_protein.faa_NZ_FREX01000003.1_31@PF00015_full_PFAM.492.666:0.00433334[&&NHX:Type=GTDB:gtdb_class=c__Alphaproteobacteria:gtdb_domain=d__Bacteria:gtdb_family=f__Stappiaceae:gtdb_genus=g__Pseudovibrio:gtdb_order=o__Rhizobiales:gtdb_phylum=p__Proteobacteria:gtdb_species=s__Pseudovibrio sp900143565:heptad=MCP-38H:species=d__Bacteria_p__Proteobacteria_c__Alphaproteobacteria_o__Rhizobiales_f__Stappiaceae_g__Pseudovibrio_s__Pseudovibrio sp900143565],RS_GCF_900114245.1_protein.faa_NZ_FOSK01000001.1_542@PF00015_full_PFAM.492.666:0.00429843[&&NHX:Type=GTDB:gtdb_class=c__Alphaproteobacteria:gtdb_domain=d__Bacteria:gtdb_family=f__Stappiaceae:gtdb_genus=g__Pseudovibrio:gtdb_order=o__Rhizobiales:gtdb_phylum=p__Proteobacteria:gtdb_species=s__Pseudovibrio ascidiaceicola:heptad=MCP-38H:species=d__Bacteria_p__Proteobacteria_c__Alphaproteobacteria_o__Rhizobiales_f__Stappiaceae_g__Pseudovibrio_s__Pseudovibrio ascidiaceicola])0:5e-09[&&NHX:Sample_counter=:Type_counter=GTDB--2:capture_class_counter=:capture_domain_counter=:capture_family_counter=:capture_genus_counter=:capture_order_counter=:capture_phylum_counter=:capture_species_counter=:evoltype=D:gtdb_class_counter=c__Alphaproteobacteria--2:gtdb_domain_counter=d__Bacteria--2:gtdb_family_counter=f__Stappiaceae--2:gtdb_genus_counter=g__Pseudovibrio--2:gtdb_order_counter=o__Rhizobiales--2:gtdb_phylum_counter=p__Proteobacteria--2:gtdb_species_counter=s__Pseudovibrio ascidiaceicola--1||s__Pseudovibrio sp900143565--1:heptad_counter=MCP-38H--2:lbd_counter=:lca=d__Bacteria:lca_tree=g__Pseudovibrio:name=N957167:ref_name_counter=])0.982:0.363529[&&NHX:Sample_counter=:Type_counter=GTDB--3:capture_class_counter=:capture_domain_counter=:capture_family_counter=:capture_genus_counter=:capture_order_counter=:capture_phylum_counter=:capture_species_counter=:evoltype=D:gtdb_class_counter=c__Alphaproteobacteria--3:gtdb_domain_counter=d__Bacteria--3:gtdb_family_counter=f__Stappiaceae--3:gtdb_genus_counter=g__Pseudovibrio--3:gtdb_order_counter=o__Rhizobiales--3:gtdb_phylum_counter=p__Proteobacteria--3:gtdb_species_counter=s__Pseudovibrio ascidiaceicola--1||s__Pseudovibrio sp001623075--1||s__Pseudovibrio sp900143565--1:heptad_counter=MCP-38H--3:lbd_counter=:lca=d__Bacteria:lca_tree=g__Pseudovibrio:name=N957168:ref_name_counter=])0:5e-09[&&NHX:Sample_counter=rhiztom2--1:Type_counter=GTDB--3||capture--1:capture_class_counter=c__Alphaproteobacteria--1:capture_domain_counter=d__Bacteria--1:capture_family_counter=f__Beijerinckiaceae--1:capture_genus_counter=g__Methylobacterium--1:capture_order_counter=o__Rhizobiales--1:capture_phylum_counter=p__Proteobacteria--1:capture_species_counter=s__Methylobacterium platani--1:gtdb_class_counter=c__Alphaproteobacteria--3:gtdb_domain_counter=d__Bacteria--3:gtdb_family_counter=f__Stappiaceae--3:gtdb_genus_counter=g__Pseudovibrio--3:gtdb_order_counter=o__Rhizobiales--3:gtdb_phylum_counter=p__Proteobacteria--3:gtdb_species_counter=s__Pseudovibrio ascidiaceicola--1||s__Pseudovibrio sp001623075--1||s__Pseudovibrio sp900143565--1:heptad_counter=MCP-38H--4:lbd_counter=:lca_tree=g__Pseudovibrio:name=N957169:ref_name_counter=])0.805:0.0790234[&&NHX:Sample_counter=rhizpot1--1||rhiztom1--1||rhiztom2--1:Type_counter=GTDB--3||capture--3:capture_class_counter=c__Alphaproteobacteria--3:capture_domain_counter=d__Bacteria--3:capture_family_counter=f__Beijerinckiaceae--1||f__Xanthobacteraceae--2:capture_genus_counter=g__Methylobacterium--1||g__Rhodoplanes--2:capture_order_counter=o__Rhizobiales--3:capture_phylum_counter=p__Proteobacteria--3:capture_species_counter=s__Methylobacterium platani--1||s__Rhodoplanes elegans--2:gtdb_class_counter=c__Alphaproteobacteria--3:gtdb_domain_counter=d__Bacteria--3:gtdb_family_counter=f__Stappiaceae--3:gtdb_genus_counter=g__Pseudovibrio--3:gtdb_order_counter=o__Rhizobiales--3:gtdb_phylum_counter=p__Proteobacteria--3:gtdb_species_counter=s__Pseudovibrio ascidiaceicola--1||s__Pseudovibrio sp001623075--1||s__Pseudovibrio sp900143565--1:heptad_counter=MCP-38H--6:lbd_counter=:lca_tree=g__Pseudovibrio:name=N957170:ref_name_counter=],(ea2346a7-8f78-5e6e-804c-32817e2fc52d_5@MCPsignal.23.133:0.406793[&&NHX:Sample=rhiztom1:Type=capture:besthit=63.6:bitscore=125.0:capture_class=c__Alphaproteobacteria:capture_domain=d__Bacteria:capture_family=f__Rhodobacteraceae:capture_genus=g__Sagittula:capture_order=o__Rhodobacterales:capture_phylum=p__Proteobacteria:capture_species=s__Sagittula sp002814095:evalue=3.09e-37:gapopen=0.0:heptad=MCP-38H:length=110.0:mismatch=40.0:qcovhsp=100.0:qend=110.0:qstart=1.0:ref_name=RS_GCF_000293785.1_protein.faa_NZ_AKZI01000119.1_8@PF00015_full_PFAM.236.416:scovhsp=61.1:send=158.0:sstart=49.0],((((RS_GCF_000378345.1_protein.faa_NZ_KB899544.1_576@PF00015_full_PFAM.387.704:0.714812[&&NHX:Type=GTDB:gtdb_class=c__Alphaproteobacteria:gtdb_domain=d__Bacteria:gtdb_family=f__Hyphomonadaceae:gtdb_genus=g__Hirschia:gtdb_order=o__Caulobacterales:gtdb_phylum=p__Proteobacteria:gtdb_species=s__Hirschia maritima:heptad=MCP-38H:species=d__Bacteria_p__Proteobacteria_c__Alphaproteobacteria_o__Caulobacterales_f__Hyphomonadaceae_g__Hirschia_s__Hirschia maritima],3caa2def-6a32-4c73-a1fd-c774d1694fce_6@MCPsignal.233.271:5e-09[&&NHX:Sample=rhiztom3:Type=capture:capture_class=c__Alphaproteobacteria:capture_domain=d__Bacteria:capture_family=f__Beijerinckiaceae:capture_genus=g__Microvirga:capture_order=o__Rhizobiales:capture_phylum=p__Proteobacteria:capture_species=s__Microvirga sp018069605:heptad=MCP-38H])0.89:0.11979[&&NHX:Sample_counter=rhiztom3--1:Type_counter=GTDB--1||capture--1:capture_class_counter=c__Alphaproteobacteria--1:capture_domain_counter=d__Bacteria--1:capture_family_counter=f__Beijerinckiaceae--1:capture_genus_counter=g__Microvirga--1:capture_order_counter=o__Rhizobiales--1:capture_phylum_counter=p__Proteobacteria--1:capture_species_counter=s__Microvirga sp018069605--1:gtdb_class_counter=c__Alphaproteobacteria--1:gtdb_domain_counter=d__Bacteria--1:gtdb_family_counter=f__Hyphomonadaceae--1:gtdb_genus_counter=g__Hirschia--1:gtdb_order_counter=o__Caulobacterales--1:gtdb_phylum_counter=p__Proteobacteria--1:gtdb_species_counter=s__Hirschia maritima--1:heptad_counter=MCP-38H--2:lbd_counter=:lca_tree=s__Hirschia maritima:name=N957174:ref_name_counter=],((5d92a0bd-1ac6-41a5-a24c-b6d972bdeaf7_4@MCPsignal.320.377:5e-09[&&NHX:Sample=rhiztom3:Type=capture:capture_class=c__Gammaproteobacteria:capture_domain=d__Bacteria:capture_family=f__Pseudomonadaceae:capture_genus=g__Pseudomonas_E:capture_order=o__Pseudomonadales:capture_phylum=p__Proteobacteria:capture_species=s__Pseudomonas_E reidholzensis:heptad=MCP-38H],(26ea7a4a-b32e-4475-9a8c-c9d5ba58e20a_4@MCPsignal.23.89:0.47734[&&NHX:Sample=rhizpot3:Type=capture:capture_class=c__Alphaproteobacteria:capture_domain=d__Bacteria:capture_family=f__Beijerinckiaceae:capture_genus=g__Methylobacterium:capture_order=o__Rhizobiales:capture_phylum=p__Proteobacteria:capture_species=s__Methylobacterium tarhaniae:heptad=MCP-44H],65fa8efe-3fab-4225-9a63-01a0eece4ce3_3@MCPsignal.296.325:5e-09[&&NHX:Sample=rhiztom3:Type=capture:capture_class=c__Alphaproteobacteria:capture_domain=d__Bacteria:capture_family=f__Xanthobacteraceae:capture_genus=g__Rhodoplanes:capture_order=o__Rhizobiales:capture_phylum=p__Proteobacteria:capture_species=s__Rhodoplanes elegans:heptad=MCP-38H])0.723:0.170293[&&NHX:Sample_counter=rhizpot3--1||rhiztom3--1:Type_counter=capture--2:capture_class_counter=c__Alphaproteobacteria--2:capture_domain_counter=d__Bacteria--2:capture_family_counter=f__Beijerinckiaceae--1||f__Xanthobacteraceae--1:capture_genus_counter=g__Methylobacterium--1||g__Rhodoplanes--1:capture_order_counter=o__Rhizobiales--2:capture_phylum_counter=p__Proteobacteria--2:capture_species_counter=s__Methylobacterium tarhaniae--1||s__Rhodoplanes elegans--1:gtdb_class_counter=:gtdb_domain_counter=:gtdb_family_counter=:gtdb_genus_counter=:gtdb_order_counter=:gtdb_phylum_counter=:gtdb_species_counter=:heptad_counter=MCP-38H--1||MCP-44H--1:lbd_counter=:name=N957178:ref_name_counter=])0.829:0.119254[&&NHX:Sample_counter=rhizpot3--1||rhiztom3--2:Type_counter=capture--3:capture_class_counter=c__Alphaproteobacteria--2||c__Gammaproteobacteria--1:capture_domain_counter=d__Bacteria--3:capture_family_counter=f__Beijerinckiaceae--1||f__Pseudomonadaceae--1||f__Xanthobacteraceae--1:capture_genus_counter=g__Methylobacterium--1||g__Pseudomonas_E--1||g__Rhodoplanes--1:capture_order_counter=o__Pseudomonadales--1||o__Rhizobiales--2:capture_phylum_counter=p__Proteobacteria--3:capture_species_counter=s__Methylobacterium tarhaniae--1||s__Pseudomonas_E reidholzensis--1||s__Rhodoplanes elegans--1:gtdb_class_counter=:gtdb_domain_counter=:gtdb_family_counter=:gtdb_genus_counter=:gtdb_order_counter=:gtdb_phylum_counter=:gtdb_species_counter=:heptad_counter=MCP-38H--2||MCP-44H--1:lbd_counter=:name=N957179:ref_name_counter=],RS_GCF_000013085.1_protein.faa_NC_007643.1_263@PF00015_full_PFAM.244.413:0.651033[&&NHX:Type=GTDB:gtdb_class=c__Alphaproteobacteria:gtdb_domain=d__Bacteria:gtdb_family=f__Rhodospirillaceae:gtdb_genus=g__Rhodospirillum:gtdb_order=o__Rhodospirillales:gtdb_phylum=p__Proteobacteria:gtdb_species=s__Rhodospirillum rubrum:heptad=MCP-38H:species=d__Bacteria_p__Proteobacteria_c__Alphaproteobacteria_o__Rhodospirillales_f__Rhodospirillaceae_g__Rhodospirillum_s__Rhodospirillum rubrum])0.686:0.0543769[&&NHX:Sample_counter=rhizpot3--1||rhiztom3--2:Type_counter=GTDB--1||capture--3:capture_class_counter=c__Alphaproteobacteria--2||c__Gammaproteobacteria--1:capture_domain_counter=d__Bacteria--3:capture_family_counter=f__Beijerinckiaceae--1||f__Pseudomonadaceae--1||f__Xanthobacteraceae--1:capture_genus_counter=g__Methylobacterium--1||g__Pseudomonas_E--1||g__Rhodoplanes--1:capture_order_counter=o__Pseudomonadales--1||o__Rhizobiales--2:capture_phylum_counter=p__Proteobacteria--3:capture_species_counter=s__Methylobacterium tarhaniae--1||s__Pseudomonas_E reidholzensis--1||s__Rhodoplanes elegans--1:gtdb_class_counter=c__Alphaproteobacteria--1:gtdb_domain_counter=d__Bacteria--1:gtdb_family_counter=f__Rhodospirillaceae--1:gtdb_genus_counter=g__Rhodospirillum--1:gtdb_order_counter=o__Rhodospirillales--1:gtdb_phylum_counter=p__Proteobacteria--1:gtdb_species_counter=s__Rhodospirillum rubrum--1:heptad_counter=MCP-38H--3||MCP-44H--1:lbd_counter=:lca_tree=s__Rhodospirillum rubrum:name=N957181:ref_name_counter=])0.409:0.136828[&&NHX:Sample_counter=rhizpot3--1||rhiztom3--3:Type_counter=GTDB--2||capture--4:capture_class_counter=c__Alphaproteobacteria--3||c__Gammaproteobacteria--1:capture_domain_counter=d__Bacteria--4:capture_family_counter=f__Beijerinckiaceae--2||f__Pseudomonadaceae--1||f__Xanthobacteraceae--1:capture_genus_counter=g__Methylobacterium--1||g__Microvirga--1||g__Pseudomonas_E--1||g__Rhodoplanes--1:capture_order_counter=o__Pseudomonadales--1||o__Rhizobiales--3:capture_phylum_counter=p__Proteobacteria--4:capture_species_counter=s__Methylobacterium tarhaniae--1||s__Microvirga sp018069605--1||s__Pseudomonas_E reidholzensis--1||s__Rhodoplanes elegans--1:gtdb_class_counter=c__Alphaproteobacteria--2:gtdb_domain_counter=d__Bacteria--2:gtdb_family_counter=f__Hyphomonadaceae--1||f__Rhodospirillaceae--1:gtdb_genus_counter=g__Hirschia--1||g__Rhodospirillum--1:gtdb_order_counter=o__Caulobacterales--1||o__Rhodospirillales--1:gtdb_phylum_counter=p__Proteobacteria--2:gtdb_species_counter=s__Hirschia maritima--1||s__Rhodospirillum rubrum--1:heptad_counter=MCP-38H--5||MCP-44H--1:lbd_counter=:lca_tree=c__Alphaproteobacteria:name=N957182:ref_name_counter=],((f307c6ea-ec08-4810-96a2-3968168b81b6_5@MCPsignal.267.321:5e-09[&&NHX:Sample=rhiztom2:Type=capture:capture_class=c__Alphaproteobacteria:capture_domain=d__Bacteria:capture_family=f__Xanthobacteraceae:capture_genus=g__Rhodoplanes:capture_order=o__Rhizobiales:capture_phylum=p__Proteobacteria:capture_species=s__Rhodoplanes elegans:heptad=MCP-38H],(10b6d25d-18e1-4bb7-a8e0-43a0117f219b_2@MCPsignal.171.215:0.107754[&&NHX:Sample=rhiztom3:Type=capture:capture_class=c__Desulfobulbia:capture_domain=d__Bacteria:capture_family=f__Desulfobulbaceae:capture_genus=g__DRKI01:capture_order=o__Desulfobulbales:capture_phylum=p__Desulfobacterota:capture_species=s__DRKI01 sp015484845:heptad=MCP-38H],8eab9feb-ca03-4313-b26c-45fdd3d2d510_6@MCPsignal.425.475:0.0329271[&&NHX:Sample=rhiztom2:Type=capture:capture_class=c__Desulfobacteria:capture_domain=d__Bacteria:capture_family=f__Desulfobacteraceae:capture_genus=g__Desulfobacterium_B:capture_order=o__Desulfobacterales:capture_phylum=p__Desulfobacterota:capture_species=s__Desulfobacterium_B autotrophicum:heptad=MCP-38H])0.901:0.121837[&&NHX:Sample_counter=rhiztom2--1||rhiztom3--1:Type_counter=capture--2:capture_class_counter=c__Desulfobacteria--1||c__Desulfobulbia--1:capture_domain_counter=d__Bacteria--2:capture_family_counter=f__Desulfobacteraceae--1||f__Desulfobulbaceae--1:capture_genus_counter=g__DRKI01--1||g__Desulfobacterium_B--1:capture_order_counter=o__Desulfobacterales--1||o__Desulfobulbales--1:capture_phylum_counter=p__Desulfobacterota--2:capture_species_counter=s__DRKI01 sp015484845--1||s__Desulfobacterium_B autotrophicum--1:gtdb_class_counter=:gtdb_domain_counter=:gtdb_family_counter=:gtdb_genus_counter=:gtdb_order_counter=:gtdb_phylum_counter=:gtdb_species_counter=:heptad_counter=MCP-38H--2:lbd_counter=:name=N957186:ref_name_counter=])0.847:0.145709[&&NHX:Sample_counter=rhiztom2--2||rhiztom3--1:Type_counter=capture--3:capture_class_counter=c__Alphaproteobacteria--1||c__Desulfobacteria--1||c__Desulfobulbia--1:capture_domain_counter=d__Bacteria--3:capture_family_counter=f__Desulfobacteraceae--1||f__Desulfobulbaceae--1||f__Xanthobacteraceae--1:capture_genus_counter=g__DRKI01--1||g__Desulfobacterium_B--1||g__Rhodoplanes--1:capture_order_counter=o__Desulfobacterales--1||o__Desulfobulbales--1||o__Rhizobiales--1:capture_phylum_counter=p__Desulfobacterota--2||p__Proteobacteria--1:capture_species_counter=s__DRKI01 sp015484845--1||s__Desulfobacterium_B autotrophicum--1||s__Rhodoplanes elegans--1:gtdb_class_counter=:gtdb_domain_counter=:gtdb_family_counter=:gtdb_genus_counter=:gtdb_order_counter=:gtdb_phylum_counter=:gtdb_species_counter=:heptad_counter=MCP-38H--3:lbd_counter=:name=N957187:ref_name_counter=],(ecbcee22-55c1-4450-8123-9752a53d0798_1@MCPsignal.769.810:0.0415132[&&NHX:Sample=rhizpot1:Type=capture:capture_class=c__Actinomycetia:capture_domain=d__Bacteria:capture_family=f__Geodermatophilaceae:capture_genus=g__Blastococcus:capture_order=o__Mycobacteriales:capture_phylum=p__Actinobacteriota:capture_species=s__Blastococcus saxobsidens:heptad=MCP-38H],(((GB_GCA_004211975.1_protein.faa_RXIK01000010.1_7@PF00015_full_PFAM.462.686:0.0697969[&&NHX:Type=GTDB:gtdb_class=c__Methanosarcinia:gtdb_domain=d__Archaea:gtdb_family=f__Methanogasteraceae:gtdb_genus=g__Methanogaster:gtdb_order=o__Methanosarcinales:gtdb_phylum=p__Halobacteriota:gtdb_species=s__Methanogaster sp004211975:heptad=MCP-44H:species=d__Archaea_p__Halobacteriota_c__Methanosarcinia_o__Methanosarcinales_f__Methanogasteraceae_g__Methanogaster_s__Methanogaster sp004211975],GB_GCA_003601535.1_protein.faa_PIXW01000173.1_1@PF00015_full_PFAM.840.1068:0.0924142[&&NHX:Type=GTDB:gtdb_class=c__Methanosarcinia:gtdb_domain=d__Archaea:gtdb_family=f__Methanogasteraceae:gtdb_genus=g__Methanogaster:gtdb_order=o__Methanosarcinales:gtdb_phylum=p__Halobacteriota:gtdb_species=s__Methanogaster sp003601535:heptad=MCP-44H:species=d__Archaea_p__Halobacteriota_c__Methanosarcinia_o__Methanosarcinales_f__Methanogasteraceae_g__Methanogaster_s__Methanogaster sp003601535])0.511:0.0159652[&&NHX:Sample_counter=:Type_counter=GTDB--2:capture_class_counter=:capture_domain_counter=:capture_family_counter=:capture_genus_counter=:capture_order_counter=:capture_phylum_counter=:capture_species_counter=:evoltype=D:gtdb_class_counter=c__Methanosarcinia--2:gtdb_domain_counter=d__Archaea--2:gtdb_family_counter=f__Methanogasteraceae--2:gtdb_genus_counter=g__Methanogaster--2:gtdb_order_counter=o__Methanosarcinales--2:gtdb_phylum_counter=p__Halobacteriota--2:gtdb_species_counter=s__Methanogaster sp003601535--1||s__Methanogaster sp004211975--1:heptad_counter=MCP-44H--2:lbd_counter=:lca=d__Archaea:lca_tree=g__Methanogaster:name=N957191:ref_name_counter=],(GB_GCA_001751225.1_protein.faa_MAXT01000212.1_2@PF00015_full_PFAM.301.517:0.132129[&&NHX:Type=GTDB:gtdb_class=c__Desulfuromonadia:gtdb_domain=d__Bacteria:gtdb_family=f__Syntrophotaleaceae:gtdb_genus=g__Syntrophotalea_A:gtdb_order=o__Desulfuromonadales:gtdb_phylum=p__Desulfobacterota:gtdb_species=s__Syntrophotalea_A sp001751225:heptad=MCP-44H:species=d__Bacteria_p__Desulfobacterota_c__Desulfuromonadia_o__Desulfuromonadales_f__Syntrophotaleaceae_g__Syntrophotalea_A_s__Syntrophotalea_A sp001751225],GB_GCA_004211975.1_protein.faa_RXIK01000070.1_6@PF00015_full_PFAM.610.846:0.110113[&&NHX:Type=GTDB:gtdb_class=c__Methanosarcinia:gtdb_domain=d__Archaea:gtdb_family=f__Methanogasteraceae:gtdb_genus=g__Methanogaster:gtdb_order=o__Methanosarcinales:gtdb_phylum=p__Halobacteriota:gtdb_species=s__Methanogaster sp004211975:heptad=MCP-44H:species=d__Archaea_p__Halobacteriota_c__Methanosarcinia_o__Methanosarcinales_f__Methanogasteraceae_g__Methanogaster_s__Methanogaster sp004211975])0.281:0.018892[&&NHX:Sample_counter=:Type_counter=GTDB--2:capture_class_counter=:capture_domain_counter=:capture_family_counter=:capture_genus_counter=:capture_order_counter=:capture_phylum_counter=:capture_species_counter=:gtdb_class_counter=c__Desulfuromonadia--1||c__Methanosarcinia--1:gtdb_domain_counter=d__Archaea--1||d__Bacteria--1:gtdb_family_counter=f__Methanogasteraceae--1||f__Syntrophotaleaceae--1:gtdb_genus_counter=g__Methanogaster--1||g__Syntrophotalea_A--1:gtdb_order_counter=o__Desulfuromonadales--1||o__Methanosarcinales--1:gtdb_phylum_counter=p__Desulfobacterota--1||p__Halobacteriota--1:gtdb_species_counter=s__Methanogaster sp004211975--1||s__Syntrophotalea_A sp001751225--1:heptad_counter=MCP-44H--2:lbd_counter=:name=N957194:ref_name_counter=])0.918:0.196413[&&NHX:Sample_counter=:Type_counter=GTDB--4:capture_class_counter=:capture_domain_counter=:capture_family_counter=:capture_genus_counter=:capture_order_counter=:capture_phylum_counter=:capture_species_counter=:gtdb_class_counter=c__Desulfuromonadia--1||c__Methanosarcinia--3:gtdb_domain_counter=d__Archaea--3||d__Bacteria--1:gtdb_family_counter=f__Methanogasteraceae--3||f__Syntrophotaleaceae--1:gtdb_genus_counter=g__Methanogaster--3||g__Syntrophotalea_A--1:gtdb_order_counter=o__Desulfuromonadales--1||o__Methanosarcinales--3:gtdb_phylum_counter=p__Desulfobacterota--1||p__Halobacteriota--3:gtdb_species_counter=s__Methanogaster sp003601535--1||s__Methanogaster sp004211975--2||s__Syntrophotalea_A sp001751225--1:heptad_counter=MCP-44H--4:lbd_counter=:name=N957195:ref_name_counter=],(GB_GCA_001766825.1_protein.faa_LYOR01000006.1_57@PF00015_full_PFAM.526.718:0.105424[&&NHX:Type=GTDB:gtdb_class=c__Syntropharchaeia:gtdb_domain=d__Archaea:gtdb_family=f__Syntropharchaeaceae:gtdb_genus=g__Syntropharchaeum:gtdb_order=o__Syntropharchaeales:gtdb_phylum=p__Halobacteriota:gtdb_species=s__Syntropharchaeum butanivorans:heptad=MCP-44H:species=d__Archaea_p__Halobacteriota_c__Syntropharchaeia_o__Syntropharchaeales_f__Syntropharchaeaceae_g__Syntropharchaeum_s__Syntropharchaeum butanivorans],GB_GCA_001766815.1_protein.faa_LYOS01000002.1_262@PF00015_full_PFAM.442.629:0.146484[&&NHX:Type=GTDB:gtdb_class=c__Syntropharchaeia:gtdb_domain=d__Archaea:gtdb_family=f__Syntropharchaeaceae:gtdb_genus=g__Syntropharchaeum_A:gtdb_order=o__Syntropharchaeales:gtdb_phylum=p__Halobacteriota:gtdb_species=s__Syntropharchaeum_A caldarius:heptad=MCP-44H:species=d__Archaea_p__Halobacteriota_c__Syntropharchaeia_o__Syntropharchaeales_f__Syntropharchaeaceae_g__Syntropharchaeum_A_s__Syntropharchaeum_A caldarius])0.924:0.204933[&&NHX:Sample_counter=:Type_counter=GTDB--2:capture_class_counter=:capture_domain_counter=:capture_family_counter=:capture_genus_counter=:capture_order_counter=:capture_phylum_counter=:capture_species_counter=:evoltype=D:gtdb_class_counter=c__Syntropharchaeia--2:gtdb_domain_counter=d__Archaea--2:gtdb_family_counter=f__Syntropharchaeaceae--2:gtdb_genus_counter=g__Syntropharchaeum--1||g__Syntropharchaeum_A--1:gtdb_order_counter=o__Syntropharchaeales--2:gtdb_phylum_counter=p__Halobacteriota--2:gtdb_species_counter=s__Syntropharchaeum butanivorans--1||s__Syntropharchaeum_A caldarius--1:heptad_counter=MCP-44H--2:lbd_counter=:lca=d__Archaea:lca_tree=f__Syntropharchaeaceae:name=N957198:ref_name_counter=])0.993:0.757015[&&NHX:Sample_counter=:Type_counter=GTDB--6:capture_class_counter=:capture_domain_counter=:capture_family_counter=:capture_genus_counter=:capture_order_counter=:capture_phylum_counter=:capture_species_counter=:gtdb_class_counter=c__Desulfuromonadia--1||c__Methanosarcinia--3||c__Syntropharchaeia--2:gtdb_domain_counter=d__Archaea--5||d__Bacteria--1:gtdb_family_counter=f__Methanogasteraceae--3||f__Syntropharchaeaceae--2||f__Syntrophotaleaceae--1:gtdb_genus_counter=g__Methanogaster--3||g__Syntropharchaeum--1||g__Syntropharchaeum_A--1||g__Syntrophotalea_A--1:gtdb_order_counter=o__Desulfuromonadales--1||o__Methanosarcinales--3||o__Syntropharchaeales--2:gtdb_phylum_counter=p__Desulfobacterota--1||p__Halobacteriota--5:gtdb_species_counter=s__Methanogaster sp003601535--1||s__Methanogaster sp004211975--2||s__Syntropharchaeum butanivorans--1||s__Syntropharchaeum_A caldarius--1||s__Syntrophotalea_A sp001751225--1:heptad_counter=MCP-44H--6:lbd_counter=:name=N957199:ref_name_counter=])0.88:0.257612[&&NHX:Sample_counter=rhizpot1--1:Type_counter=GTDB--6||capture--1:capture_class_counter=c__Actinomycetia--1:capture_domain_counter=d__Bacteria--1:capture_family_counter=f__Geodermatophilaceae--1:capture_genus_counter=g__Blastococcus--1:capture_order_counter=o__Mycobacteriales--1:capture_phylum_counter=p__Actinobacteriota--1:capture_species_counter=s__Blastococcus saxobsidens--1:gtdb_class_counter=c__Desulfuromonadia--1||c__Methanosarcinia--3||c__Syntropharchaeia--2:gtdb_domain_counter=d__Archaea--5||d__Bacteria--1:gtdb_family_counter=f__Methanogasteraceae--3||f__Syntropharchaeaceae--2||f__Syntrophotaleaceae--1:gtdb_genus_counter=g__Methanogaster--3||g__Syntropharchaeum--1||g__Syntropharchaeum_A--1||g__Syntrophotalea_A--1:gtdb_order_counter=o__Desulfuromonadales--1||o__Methanosarcinales--3||o__Syntropharchaeales--2:gtdb_phylum_counter=p__Desulfobacterota--1||p__Halobacteriota--5:gtdb_species_counter=s__Methanogaster sp003601535--1||s__Methanogaster sp004211975--2||s__Syntropharchaeum butanivorans--1||s__Syntropharchaeum_A caldarius--1||s__Syntrophotalea_A sp001751225--1:heptad_counter=MCP-38H--1||MCP-44H--6:lbd_counter=:name=N957200:ref_name_counter=])0.686:0.0393159[&&NHX:Sample_counter=rhizpot1--1||rhiztom2--2||rhiztom3--1:Type_counter=GTDB--6||capture--4:capture_class_counter=c__Actinomycetia--1||c__Alphaproteobacteria--1||c__Desulfobacteria--1||c__Desulfobulbia--1:capture_domain_counter=d__Bacteria--4:capture_family_counter=f__Desulfobacteraceae--1||f__Desulfobulbaceae--1||f__Geodermatophilaceae--1||f__Xanthobacteraceae--1:capture_genus_counter=g__Blastococcus--1||g__DRKI01--1||g__Desulfobacterium_B--1||g__Rhodoplanes--1:capture_order_counter=o__Desulfobacterales--1||o__Desulfobulbales--1||o__Mycobacteriales--1||o__Rhizobiales--1:capture_phylum_counter=p__Actinobacteriota--1||p__Desulfobacterota--2||p__Proteobacteria--1:capture_species_counter=s__Blastococcus saxobsidens--1||s__DRKI01 sp015484845--1||s__Desulfobacterium_B autotrophicum--1||s__Rhodoplanes elegans--1:gtdb_class_counter=c__Desulfuromonadia--1||c__Methanosarcinia--3||c__Syntropharchaeia--2:gtdb_domain_counter=d__Archaea--5||d__Bacteria--1:gtdb_family_counter=f__Methanogasteraceae--3||f__Syntropharchaeaceae--2||f__Syntrophotaleaceae--1:gtdb_genus_counter=g__Methanogaster--3||g__Syntropharchaeum--1||g__Syntropharchaeum_A--1||g__Syntrophotalea_A--1:gtdb_order_counter=o__Desulfuromonadales--1||o__Methanosarcinales--3||o__Syntropharchaeales--2:gtdb_phylum_counter=p__Desulfobacterota--1||p__Halobacteriota--5:gtdb_species_counter=s__Methanogaster sp003601535--1||s__Methanogaster sp004211975--2||s__Syntropharchaeum butanivorans--1||s__Syntropharchaeum_A caldarius--1||s__Syntrophotalea_A sp001751225--1:heptad_counter=MCP-38H--4||MCP-44H--6:lbd_counter=:name=N957201:ref_name_counter=])0.787:0.0850402[&&NHX:Sample_counter=rhizpot1--1||rhizpot3--1||rhiztom2--2||rhiztom3--4:Type_counter=GTDB--8||capture--8:capture_class_counter=c__Actinomycetia--1||c__Alphaproteobacteria--4||c__Desulfobacteria--1||c__Desulfobulbia--1||c__Gammaproteobacteria--1:capture_domain_counter=d__Bacteria--8:capture_family_counter=f__Beijerinckiaceae--2||f__Desulfobacteraceae--1||f__Desulfobulbaceae--1||f__Geodermatophilaceae--1||f__Pseudomonadaceae--1||f__Xanthobacteraceae--2:capture_genus_counter=g__Blastococcus--1||g__DRKI01--1||g__Desulfobacterium_B--1||g__Methylobacterium--1||g__Microvirga--1||g__Pseudomonas_E--1||g__Rhodoplanes--2:capture_order_counter=o__Desulfobacterales--1||o__Desulfobulbales--1||o__Mycobacteriales--1||o__Pseudomonadales--1||o__Rhizobiales--4:capture_phylum_counter=p__Actinobacteriota--1||p__Desulfobacterota--2||p__Proteobacteria--5:capture_species_counter=s__Blastococcus saxobsidens--1||s__DRKI01 sp015484845--1||s__Desulfobacterium_B autotrophicum--1||s__Methylobacterium tarhaniae--1||s__Microvirga sp018069605--1||s__Pseudomonas_E reidholzensis--1||s__Rhodoplanes elegans--2:gtdb_class_counter=c__Alphaproteobacteria--2||c__Desulfuromonadia--1||c__Methanosarcinia--3||c__Syntropharchaeia--2:gtdb_domain_counter=d__Archaea--5||d__Bacteria--3:gtdb_family_counter=f__Hyphomonadaceae--1||f__Methanogasteraceae--3||f__Rhodospirillaceae--1||f__Syntropharchaeaceae--2||f__Syntrophotaleaceae--1:gtdb_genus_counter=g__Hirschia--1||g__Methanogaster--3||g__Rhodospirillum--1||g__Syntropharchaeum--1||g__Syntropharchaeum_A--1||g__Syntrophotalea_A--1:gtdb_order_counter=o__Caulobacterales--1||o__Desulfuromonadales--1||o__Methanosarcinales--3||o__Rhodospirillales--1||o__Syntropharchaeales--2:gtdb_phylum_counter=p__Desulfobacterota--1||p__Halobacteriota--5||p__Proteobacteria--2:gtdb_species_counter=s__Hirschia maritima--1||s__Methanogaster sp003601535--1||s__Methanogaster sp004211975--2||s__Rhodospirillum rubrum--1||s__Syntropharchaeum butanivorans--1||s__Syntropharchaeum_A caldarius--1||s__Syntrophotalea_A sp001751225--1:heptad_counter=MCP-38H--9||MCP-44H--7:lbd_counter=:name=N957202:ref_name_counter=],(c323f824-e191-4d44-85e1-74e305d72741_3@MCPsignal.149.181:0.232638[&&NHX:Sample=rhizpot3:Type=capture:capture_class=c__UBA1135:capture_domain=d__Bacteria:capture_family=f__UBA2386:capture_genus=g__UBA2386:capture_order=o__UBA2386:capture_phylum=p__Planctomycetota:capture_species=s__UBA2386 sp016794485:heptad=MCP-38H],(RS_GCF_900156605.1_protein.faa_NZ_FTOA01000003.1_160@PF00015_full_PFAM.556.734:0.431959[&&NHX:Type=GTDB:gtdb_class=c__Alphaproteobacteria:gtdb_domain=d__Bacteria:gtdb_family=f__Rhodospirillaceae:gtdb_genus=g__Insolitispirillum:gtdb_order=o__Rhodospirillales:gtdb_phylum=p__Proteobacteria:gtdb_species=s__Insolitispirillum peregrinum:heptad=MCP-38H:species=d__Bacteria_p__Proteobacteria_c__Alphaproteobacteria_o__Rhodospirillales_f__Rhodospirillaceae_g__Insolitispirillum_s__Insolitispirillum peregrinum],RS_GCF_900230255.1_protein.faa_NZ_OCNJ01000001.1_56@PF00015_full_PFAM.494.673:0.276959)0.563:0.107653[&&NHX:Sample_counter=:Type_counter=GTDB--1:capture_class_counter=:capture_domain_counter=:capture_family_counter=:capture_genus_counter=:capture_order_counter=:capture_phylum_counter=:capture_species_counter=:gtdb_class_counter=c__Alphaproteobacteria--1:gtdb_domain_counter=d__Bacteria--1:gtdb_family_counter=f__Rhodospirillaceae--1:gtdb_genus_counter=g__Insolitispirillum--1:gtdb_order_counter=o__Rhodospirillales--1:gtdb_phylum_counter=p__Proteobacteria--1:gtdb_species_counter=s__Insolitispirillum peregrinum--1:heptad_counter=MCP-38H--1:lbd_counter=:lca_tree=s__Insolitispirillum peregrinum:name=N957206:ref_name_counter=])0.239:0.0459713[&&NHX:Sample_counter=rhizpot3--1:Type_counter=GTDB--1||capture--1:capture_class_counter=c__UBA1135--1:capture_domain_counter=d__Bacteria--1:capture_family_counter=f__UBA2386--1:capture_genus_counter=g__UBA2386--1:capture_order_counter=o__UBA2386--1:capture_phylum_counter=p__Planctomycetota--1:capture_species_counter=s__UBA2386 sp016794485--1:gtdb_class_counter=c__Alphaproteobacteria--1:gtdb_domain_counter=d__Bacteria--1:gtdb_family_counter=f__Rhodospirillaceae--1:gtdb_genus_counter=g__Insolitispirillum--1:gtdb_order_counter=o__Rhodospirillales--1:gtdb_phylum_counter=p__Proteobacteria--1:gtdb_species_counter=s__Insolitispirillum peregrinum--1:heptad_counter=MCP-38H--2:lbd_counter=:lca_tree=s__Insolitispirillum peregrinum:name=N957207:ref_name_counter=])0.283:0.046444[&&NHX:Sample_counter=rhizpot1--1||rhizpot3--2||rhiztom2--2||rhiztom3--4:Type_counter=GTDB--9||capture--9:capture_class_counter=c__Actinomycetia--1||c__Alphaproteobacteria--4||c__Desulfobacteria--1||c__Desulfobulbia--1||c__Gammaproteobacteria--1||c__UBA1135--1:capture_domain_counter=d__Bacteria--9:capture_family_counter=f__Beijerinckiaceae--2||f__Desulfobacteraceae--1||f__Desulfobulbaceae--1||f__Geodermatophilaceae--1||f__Pseudomonadaceae--1||f__UBA2386--1||f__Xanthobacteraceae--2:capture_genus_counter=g__Blastococcus--1||g__DRKI01--1||g__Desulfobacterium_B--1||g__Methylobacterium--1||g__Microvirga--1||g__Pseudomonas_E--1||g__Rhodoplanes--2||g__UBA2386--1:capture_order_counter=o__Desulfobacterales--1||o__Desulfobulbales--1||o__Mycobacteriales--1||o__Pseudomonadales--1||o__Rhizobiales--4||o__UBA2386--1:capture_phylum_counter=p__Actinobacteriota--1||p__Desulfobacterota--2||p__Planctomycetota--1||p__Proteobacteria--5:capture_species_counter=s__Blastococcus saxobsidens--1||s__DRKI01 sp015484845--1||s__Desulfobacterium_B autotrophicum--1||s__Methylobacterium tarhaniae--1||s__Microvirga sp018069605--1||s__Pseudomonas_E reidholzensis--1||s__Rhodoplanes elegans--2||s__UBA2386 sp016794485--1:gtdb_class_counter=c__Alphaproteobacteria--3||c__Desulfuromonadia--1||c__Methanosarcinia--3||c__Syntropharchaeia--2:gtdb_domain_counter=d__Archaea--5||d__Bacteria--4:gtdb_family_counter=f__Hyphomonadaceae--1||f__Methanogasteraceae--3||f__Rhodospirillaceae--2||f__Syntropharchaeaceae--2||f__Syntrophotaleaceae--1:gtdb_genus_counter=g__Hirschia--1||g__Insolitispirillum--1||g__Methanogaster--3||g__Rhodospirillum--1||g__Syntropharchaeum--1||g__Syntropharchaeum_A--1||g__Syntrophotalea_A--1:gtdb_order_counter=o__Caulobacterales--1||o__Desulfuromonadales--1||o__Methanosarcinales--3||o__Rhodospirillales--2||o__Syntropharchaeales--2:gtdb_phylum_counter=p__Desulfobacterota--1||p__Halobacteriota--5||p__Proteobacteria--3:gtdb_species_counter=s__Hirschia maritima--1||s__Insolitispirillum peregrinum--1||s__Methanogaster sp003601535--1||s__Methanogaster sp004211975--2||s__Rhodospirillum rubrum--1||s__Syntropharchaeum butanivorans--1||s__Syntropharchaeum_A caldarius--1||s__Syntrophotalea_A sp001751225--1:heptad_counter=MCP-38H--11||MCP-44H--7:lbd_counter=:name=N957208:ref_name_counter=])0.256:0.0120863[&&NHX:Sample_counter=rhizpot1--1||rhizpot3--2||rhiztom1--1||rhiztom2--2||rhiztom3--4:Type_counter=GTDB--9||capture--10:besthit_avg=63.6:besthit_max=63.6:besthit_min=63.6:besthit_std=0:besthit_sum=63.6:bitscore_avg=125.0:bitscore_max=125.0:bitscore_min=125.0:bitscore_std=0:bitscore_sum=125.0:capture_class_counter=c__Actinomycetia--1||c__Alphaproteobacteria--5||c__Desulfobacteria--1||c__Desulfobulbia--1||c__Gammaproteobacteria--1||c__UBA1135--1:capture_domain_counter=d__Bacteria--10:capture_family_counter=f__Beijerinckiaceae--2||f__Desulfobacteraceae--1||f__Desulfobulbaceae--1||f__Geodermatophilaceae--1||f__Pseudomonadaceae--1||f__Rhodobacteraceae--1||f__UBA2386--1||f__Xanthobacteraceae--2:capture_genus_counter=g__Blastococcus--1||g__DRKI01--1||g__Desulfobacterium_B--1||g__Methylobacterium--1||g__Microvirga--1||g__Pseudomonas_E--1||g__Rhodoplanes--2||g__Sagittula--1||g__UBA2386--1:capture_order_counter=o__Desulfobacterales--1||o__Desulfobulbales--1||o__Mycobacteriales--1||o__Pseudomonadales--1||o__Rhizobiales--4||o__Rhodobacterales--1||o__UBA2386--1:capture_phylum_counter=p__Actinobacteriota--1||p__Desulfobacterota--2||p__Planctomycetota--1||p__Proteobacteria--6:capture_species_counter=s__Blastococcus saxobsidens--1||s__DRKI01 sp015484845--1||s__Desulfobacterium_B autotrophicum--1||s__Methylobacterium tarhaniae--1||s__Microvirga sp018069605--1||s__Pseudomonas_E reidholzensis--1||s__Rhodoplanes elegans--2||s__Sagittula sp002814095--1||s__UBA2386 sp016794485--1:evalue_avg=3.09e-37:evalue_max=3.09e-37:evalue_min=3.09e-37:evalue_std=0:evalue_sum=3.09e-37:gapopen_avg=0.0:gapopen_max=0.0:gapopen_min=0.0:gapopen_std=0:gapopen_sum=0.0:gtdb_class_counter=c__Alphaproteobacteria--3||c__Desulfuromonadia--1||c__Methanosarcinia--3||c__Syntropharchaeia--2:gtdb_domain_counter=d__Archaea--5||d__Bacteria--4:gtdb_family_counter=f__Hyphomonadaceae--1||f__Methanogasteraceae--3||f__Rhodospirillaceae--2||f__Syntropharchaeaceae--2||f__Syntrophotaleaceae--1:gtdb_genus_counter=g__Hirschia--1||g__Insolitispirillum--1||g__Methanogaster--3||g__Rhodospirillum--1||g__Syntropharchaeum--1||g__Syntropharchaeum_A--1||g__Syntrophotalea_A--1:gtdb_order_counter=o__Caulobacterales--1||o__Desulfuromonadales--1||o__Methanosarcinales--3||o__Rhodospirillales--2||o__Syntropharchaeales--2:gtdb_phylum_counter=p__Desulfobacterota--1||p__Halobacteriota--5||p__Proteobacteria--3:gtdb_species_counter=s__Hirschia maritima--1||s__Insolitispirillum peregrinum--1||s__Methanogaster sp003601535--1||s__Methanogaster sp004211975--2||s__Rhodospirillum rubrum--1||s__Syntropharchaeum butanivorans--1||s__Syntropharchaeum_A caldarius--1||s__Syntrophotalea_A sp001751225--1:heptad_counter=MCP-38H--12||MCP-44H--7:lbd_counter=:length_avg=110.0:length_max=110.0:length_min=110.0:length_std=0:length_sum=110.0:mismatch_avg=40.0:mismatch_max=40.0:mismatch_min=40.0:mismatch_std=0:mismatch_sum=40.0:name=N957209:qcovhsp_avg=100.0:qcovhsp_max=100.0:qcovhsp_min=100.0:qcovhsp_std=0:qcovhsp_sum=100.0:qend_avg=110.0:qend_max=110.0:qend_min=110.0:qend_std=0:qend_sum=110.0:qstart_avg=1.0:qstart_max=1.0:qstart_min=1.0:qstart_std=0:qstart_sum=1.0:ref_name_counter=RS_GCF_000293785.1_protein.faa_NZ_AKZI01000119.1_8@PF00015_full_PFAM.236.416--1:scovhsp_avg=61.1:scovhsp_max=61.1:scovhsp_min=61.1:scovhsp_std=0:scovhsp_sum=61.1:send_avg=158.0:send_max=158.0:send_min=158.0:send_std=0:send_sum=158.0:sstart_avg=49.0:sstart_max=49.0:sstart_min=49.0:sstart_std=0:sstart_sum=49.0])0.934:0.0910217[&&NHX:Sample_counter=rhizpot1--2||rhizpot3--2||rhiztom1--2||rhiztom2--3||rhiztom3--4:Type_counter=GTDB--12||capture--13:besthit_avg=63.6:besthit_max=63.6:besthit_min=63.6:besthit_std=0:besthit_sum=63.6:bitscore_avg=125.0:bitscore_max=125.0:bitscore_min=125.0:bitscore_std=0:bitscore_sum=125.0:capture_class_counter=c__Actinomycetia--1||c__Alphaproteobacteria--8||c__Desulfobacteria--1||c__Desulfobulbia--1||c__Gammaproteobacteria--1||c__UBA1135--1:capture_domain_counter=d__Bacteria--13:capture_family_counter=f__Beijerinckiaceae--3||f__Desulfobacteraceae--1||f__Desulfobulbaceae--1||f__Geodermatophilaceae--1||f__Pseudomonadaceae--1||f__Rhodobacteraceae--1||f__UBA2386--1||f__Xanthobacteraceae--4:capture_genus_counter=g__Blastococcus--1||g__DRKI01--1||g__Desulfobacterium_B--1||g__Methylobacterium--2||g__Microvirga--1||g__Pseudomonas_E--1||g__Rhodoplanes--4||g__Sagittula--1||g__UBA2386--1:capture_order_counter=o__Desulfobacterales--1||o__Desulfobulbales--1||o__Mycobacteriales--1||o__Pseudomonadales--1||o__Rhizobiales--7||o__Rhodobacterales--1||o__UBA2386--1:capture_phylum_counter=p__Actinobacteriota--1||p__Desulfobacterota--2||p__Planctomycetota--1||p__Proteobacteria--9:capture_species_counter=s__Blastococcus saxobsidens--1||s__DRKI01 sp015484845--1||s__Desulfobacterium_B autotrophicum--1||s__Methylobacterium platani--1||s__Methylobacterium tarhaniae--1||s__Microvirga sp018069605--1||s__Pseudomonas_E reidholzensis--1||s__Rhodoplanes elegans--4||s__Sagittula sp002814095--1||s__UBA2386 sp016794485--1:evalue_avg=3.09e-37:evalue_max=3.09e-37:evalue_min=3.09e-37:evalue_std=0:evalue_sum=3.09e-37:gapopen_avg=0.0:gapopen_max=0.0:gapopen_min=0.0:gapopen_std=0:gapopen_sum=0.0:gtdb_class_counter=c__Alphaproteobacteria--6||c__Desulfuromonadia--1||c__Methanosarcinia--3||c__Syntropharchaeia--2:gtdb_domain_counter=d__Archaea--5||d__Bacteria--7:gtdb_family_counter=f__Hyphomonadaceae--1||f__Methanogasteraceae--3||f__Rhodospirillaceae--2||f__Stappiaceae--3||f__Syntropharchaeaceae--2||f__Syntrophotaleaceae--1:gtdb_genus_counter=g__Hirschia--1||g__Insolitispirillum--1||g__Methanogaster--3||g__Pseudovibrio--3||g__Rhodospirillum--1||g__Syntropharchaeum--1||g__Syntropharchaeum_A--1||g__Syntrophotalea_A--1:gtdb_order_counter=o__Caulobacterales--1||o__Desulfuromonadales--1||o__Methanosarcinales--3||o__Rhizobiales--3||o__Rhodospirillales--2||o__Syntropharchaeales--2:gtdb_phylum_counter=p__Desulfobacterota--1||p__Halobacteriota--5||p__Proteobacteria--6:gtdb_species_counter=s__Hirschia maritima--1||s__Insolitispirillum peregrinum--1||s__Methanogaster sp003601535--1||s__Methanogaster sp004211975--2||s__Pseudovibrio ascidiaceicola--1||s__Pseudovibrio sp001623075--1||s__Pseudovibrio sp900143565--1||s__Rhodospirillum rubrum--1||s__Syntropharchaeum butanivorans--1||s__Syntropharchaeum_A caldarius--1||s__Syntrophotalea_A sp001751225--1:heptad_counter=MCP-38H--18||MCP-44H--7:lbd_counter=:length_avg=110.0:length_max=110.0:length_min=110.0:length_std=0:length_sum=110.0:mismatch_avg=40.0:mismatch_max=40.0:mismatch_min=40.0:mismatch_std=0:mismatch_sum=40.0:name=N957210:qcovhsp_avg=100.0:qcovhsp_max=100.0:qcovhsp_min=100.0:qcovhsp_std=0:qcovhsp_sum=100.0:qend_avg=110.0:qend_max=110.0:qend_min=110.0:qend_std=0:qend_sum=110.0:qstart_avg=1.0:qstart_max=1.0:qstart_min=1.0:qstart_std=0:qstart_sum=1.0:ref_name_counter=RS_GCF_000293785.1_protein.faa_NZ_AKZI01000119.1_8@PF00015_full_PFAM.236.416--1:scovhsp_avg=61.1:scovhsp_max=61.1:scovhsp_min=61.1:scovhsp_std=0:scovhsp_sum=61.1:send_avg=158.0:send_max=158.0:send_min=158.0:send_std=0:send_sum=158.0:sstart_avg=49.0:sstart_max=49.0:sstart_min=49.0:sstart_std=0:sstart_sum=49.0],(((((((8eda3e22-3559-47a7-92d6-1a9545c10764_2@MCPsignal.65.95:5e-09[&&NHX:Sample=rhiztom3:Type=capture:capture_class=c__Alphaproteobacteria:capture_domain=d__Bacteria:capture_family=f__Sphingomonadaceae:capture_genus=g__Novosphingobium:capture_order=o__Sphingomonadales:capture_phylum=p__Proteobacteria:capture_species=s__Novosphingobium sp903828025:heptad=MCP-38H],d49b288f-2a24-4d5c-ba85-70a97ce98f8e_6@MCPsignal.730.768:5e-09[&&NHX:Sample=rhiztom3:Type=capture:capture_class=c__Gammaproteobacteria:capture_domain=d__Bacteria:capture_family=f__Aeromonadaceae:capture_genus=g__Aeromonas:capture_order=o__Enterobacterales:capture_phylum=p__Proteobacteria:capture_species=s__Aeromonas popoffii:heptad=MCP-38H])0.797:0.0990993[&&NHX:Sample_counter=rhiztom3--2:Type_counter=capture--2:capture_class_counter=c__Alphaproteobacteria--1||c__Gammaproteobacteria--1:capture_domain_counter=d__Bacteria--2:capture_family_counter=f__Aeromonadaceae--1||f__Sphingomonadaceae--1:capture_genus_counter=g__Aeromonas--1||g__Novosphingobium--1:capture_order_counter=o__Enterobacterales--1||o__Sphingomonadales--1:capture_phylum_counter=p__Proteobacteria--2:capture_species_counter=s__Aeromonas popoffii--1||s__Novosphingobium sp903828025--1:gtdb_class_counter=:gtdb_domain_counter=:gtdb_family_counter=:gtdb_genus_counter=:gtdb_order_counter=:gtdb_phylum_counter=:gtdb_species_counter=:heptad_counter=MCP-38H--2:lbd_counter=:name=N957213:ref_name_counter=],GB_GCA_016195115.1_protein.faa_JACQAI010000251.1_11@PF00015_full_PFAM.215.491:0.419999[&&NHX:Type=GTDB:gtdb_class=c__Alphaproteobacteria:gtdb_domain=d__Bacteria:gtdb_family=f__Elsteraceae:gtdb_genus=g__JACQAI01:gtdb_order=o__Elsterales:gtdb_phylum=p__Proteobacteria:gtdb_species=s__JACQAI01 sp016195115:heptad=MCP-38H:species=d__Bacteria_p__Proteobacteria_c__Alphaproteobacteria_o__Elsterales_f__Elsteraceae_g__JACQAI01_s__JACQAI01 sp016195115])0.705:0.170807[&&NHX:Sample_counter=rhiztom3--2:Type_counter=GTDB--1||capture--2:capture_class_counter=c__Alphaproteobacteria--1||c__Gammaproteobacteria--1:capture_domain_counter=d__Bacteria--2:capture_family_counter=f__Aeromonadaceae--1||f__Sphingomonadaceae--1:capture_genus_counter=g__Aeromonas--1||g__Novosphingobium--1:capture_order_counter=o__Enterobacterales--1||o__Sphingomonadales--1:capture_phylum_counter=p__Proteobacteria--2:capture_species_counter=s__Aeromonas popoffii--1||s__Novosphingobium sp903828025--1:gtdb_class_counter=c__Alphaproteobacteria--1:gtdb_domain_counter=d__Bacteria--1:gtdb_family_counter=f__Elsteraceae--1:gtdb_genus_counter=g__JACQAI01--1:gtdb_order_counter=o__Elsterales--1:gtdb_phylum_counter=p__Proteobacteria--1:gtdb_species_counter=s__JACQAI01 sp016195115--1:heptad_counter=MCP-38H--3:lbd_counter=:lca_tree=s__JACQAI01 sp016195115:name=N957215:ref_name_counter=],(e7bbf655-b978-4937-9b85-b14ef188c937_3@MCPsignal.270.329:5e-09[&&NHX:Sample=rhiztom1:Type=capture:capture_class=c__Desulfobulbia:capture_domain=d__Bacteria:capture_family=f__Desulfurivibrionaceae:capture_genus=g__SURF-16:capture_order=o__Desulfobulbales:capture_phylum=p__Desulfobacterota:capture_species=s__SURF-16 sp003605035:heptad=MCP-38H],(3b4f942b-21ef-41c7-a6b2-abd658abf045_4@MCPsignal.271.317:0.185031[&&NHX:Sample=rhizpot3:Type=capture:capture_class=c__Gammaproteobacteria:capture_domain=d__Bacteria:capture_family=f__Burkholderiaceae:capture_genus=g__Pelomonas:capture_order=o__Burkholderiales:capture_phylum=p__Proteobacteria:capture_species=s__Pelomonas sp001425705:heptad=MCP-38H],0d1a8ca6-a623-457e-a5be-c6b84b07619c_6@MCPsignal.282.326:0.0275589[&&NHX:Sample=rhiztom1:Type=capture:capture_class=c__Desulfobulbia:capture_domain=d__Bacteria:capture_family=f__Desulfurivibrionaceae:capture_genus=g__SURF-16:capture_order=o__Desulfobulbales:capture_phylum=p__Desulfobacterota:capture_species=s__SURF-16 sp003605035:heptad=MCP-38H])0.763:0.0373141[&&NHX:Sample_counter=rhizpot3--1||rhiztom1--1:Type_counter=capture--2:capture_class_counter=c__Desulfobulbia--1||c__Gammaproteobacteria--1:capture_domain_counter=d__Bacteria--2:capture_family_counter=f__Burkholderiaceae--1||f__Desulfurivibrionaceae--1:capture_genus_counter=g__Pelomonas--1||g__SURF-16--1:capture_order_counter=o__Burkholderiales--1||o__Desulfobulbales--1:capture_phylum_counter=p__Desulfobacterota--1||p__Proteobacteria--1:capture_species_counter=s__Pelomonas sp001425705--1||s__SURF-16 sp003605035--1:gtdb_class_counter=:gtdb_domain_counter=:gtdb_family_counter=:gtdb_genus_counter=:gtdb_order_counter=:gtdb_phylum_counter=:gtdb_species_counter=:heptad_counter=MCP-38H--2:lbd_counter=:name=N957219:ref_name_counter=])0.913:0.0801606[&&NHX:Sample_counter=rhizpot3--1||rhiztom1--2:Type_counter=capture--3:capture_class_counter=c__Desulfobulbia--2||c__Gammaproteobacteria--1:capture_domain_counter=d__Bacteria--3:capture_family_counter=f__Burkholderiaceae--1||f__Desulfurivibrionaceae--2:capture_genus_counter=g__Pelomonas--1||g__SURF-16--2:capture_order_counter=o__Burkholderiales--1||o__Desulfobulbales--2:capture_phylum_counter=p__Desulfobacterota--2||p__Proteobacteria--1:capture_species_counter=s__Pelomonas sp001425705--1||s__SURF-16 sp003605035--2:gtdb_class_counter=:gtdb_domain_counter=:gtdb_family_counter=:gtdb_genus_counter=:gtdb_order_counter=:gtdb_phylum_counter=:gtdb_species_counter=:heptad_counter=MCP-38H--3:lbd_counter=:name=N957220:ref_name_counter=])0.725:0.0334737[&&NHX:Sample_counter=rhizpot3--1||rhiztom1--2||rhiztom3--2:Type_counter=GTDB--1||capture--5:capture_class_counter=c__Alphaproteobacteria--1||c__Desulfobulbia--2||c__Gammaproteobacteria--2:capture_domain_counter=d__Bacteria--5:capture_family_counter=f__Aeromonadaceae--1||f__Burkholderiaceae--1||f__Desulfurivibrionaceae--2||f__Sphingomonadaceae--1:capture_genus_counter=g__Aeromonas--1||g__Novosphingobium--1||g__Pelomonas--1||g__SURF-16--2:capture_order_counter=o__Burkholderiales--1||o__Desulfobulbales--2||o__Enterobacterales--1||o__Sphingomonadales--1:capture_phylum_counter=p__Desulfobacterota--2||p__Proteobacteria--3:capture_species_counter=s__Aeromonas popoffii--1||s__Novosphingobium sp903828025--1||s__Pelomonas sp001425705--1||s__SURF-16 sp003605035--2:gtdb_class_counter=c__Alphaproteobacteria--1:gtdb_domain_counter=d__Bacteria--1:gtdb_family_counter=f__Elsteraceae--1:gtdb_genus_counter=g__JACQAI01--1:gtdb_order_counter=o__Elsterales--1:gtdb_phylum_counter=p__Proteobacteria--1:gtdb_species_counter=s__JACQAI01 sp016195115--1:heptad_counter=MCP-38H--6:lbd_counter=:lca_tree=s__JACQAI01 sp016195115:name=N957221:ref_name_counter=],(054b8954-59af-47e2-9b8c-66cde02c873f_4@MCPsignal.83.144:5e-09[&&NHX:Sample=rhiztom1:Type=capture:capture_class=c__Gammaproteobacteria:capture_domain=d__Bacteria:capture_family=f__Pseudomonadaceae:capture_genus=g__Pseudomonas:capture_order=o__Pseudomonadales:capture_phylum=p__Proteobacteria:capture_species=s__Pseudomonas knackmussii:heptad=MCP-38H],(cbe47eab-158c-4d68-a0e5-871725d8f4d1_4@MCPsignal.99.175:0.219012[&&NHX:Sample=rhiztom3:Type=capture:capture_class=c__Alphaproteobacteria:capture_domain=d__Bacteria:capture_family=f__Stappiaceae:capture_genus=g__Stappia:capture_order=o__Rhizobiales:capture_phylum=p__Proteobacteria:capture_species=s__Stappia sp016774605:heptad=MCP-38H],(((RS_GCF_007830545.1_protein.faa_NZ_VLLF01000011.1_36@PF00015_full_PFAM.369.550:0.64591[&&NHX:Type=GTDB:gtdb_class=c__Alphaproteobacteria:gtdb_domain=d__Bacteria:gtdb_family=f__Stappiaceae:gtdb_genus=g__Roseibium:gtdb_order=o__Rhizobiales:gtdb_phylum=p__Proteobacteria:gtdb_species=s__Roseibium hamelinense:heptad=MCP-38H:species=d__Bacteria_p__Proteobacteria_c__Alphaproteobacteria_o__Rhizobiales_f__Stappiaceae_g__Roseibium_s__Roseibium hamelinense],12448fc7-5aaf-4fc8-82a1-717d0034b651_3@MCPsignal.285.354:5e-09[&&NHX:Sample=rhiztom3:Type=capture:capture_class=c__Alphaproteobacteria:capture_domain=d__Bacteria:capture_family=f__Xanthobacteraceae:capture_genus=g__Bradyrhizobium:capture_order=o__Rhizobiales:capture_phylum=p__Proteobacteria:capture_species=s__Bradyrhizobium sp000473065:heptad=MCP-38H])0:5e-09[&&NHX:Sample_counter=rhiztom3--1:Type_counter=GTDB--1||capture--1:capture_class_counter=c__Alphaproteobacteria--1:capture_domain_counter=d__Bacteria--1:capture_family_counter=f__Xanthobacteraceae--1:capture_genus_counter=g__Bradyrhizobium--1:capture_order_counter=o__Rhizobiales--1:capture_phylum_counter=p__Proteobacteria--1:capture_species_counter=s__Bradyrhizobium sp000473065--1:gtdb_class_counter=c__Alphaproteobacteria--1:gtdb_domain_counter=d__Bacteria--1:gtdb_family_counter=f__Stappiaceae--1:gtdb_genus_counter=g__Roseibium--1:gtdb_order_counter=o__Rhizobiales--1:gtdb_phylum_counter=p__Proteobacteria--1:gtdb_species_counter=s__Roseibium hamelinense--1:heptad_counter=MCP-38H--2:lbd_counter=:lca_tree=s__Roseibium hamelinense:name=N957226:ref_name_counter=],46c49b9f-4ee8-4f36-a9e3-2a344d45d60e_3@MCPsignal.310.356:5e-09[&&NHX:Sample=rhiztom3:Type=capture:capture_class=c__Gammaproteobacteria:capture_domain=d__Bacteria:capture_family=f__Gallionellaceae:capture_genus=g__Sideroxydans:capture_order=o__Burkholderiales:capture_phylum=p__Proteobacteria:capture_species=s__Sideroxydans sp003445795:heptad=MCP-38H])0.828:0.0355598[&&NHX:Sample_counter=rhiztom3--2:Type_counter=GTDB--1||capture--2:capture_class_counter=c__Alphaproteobacteria--1||c__Gammaproteobacteria--1:capture_domain_counter=d__Bacteria--2:capture_family_counter=f__Gallionellaceae--1||f__Xanthobacteraceae--1:capture_genus_counter=g__Bradyrhizobium--1||g__Sideroxydans--1:capture_order_counter=o__Burkholderiales--1||o__Rhizobiales--1:capture_phylum_counter=p__Proteobacteria--2:capture_species_counter=s__Bradyrhizobium sp000473065--1||s__Sideroxydans sp003445795--1:gtdb_class_counter=c__Alphaproteobacteria--1:gtdb_domain_counter=d__Bacteria--1:gtdb_family_counter=f__Stappiaceae--1:gtdb_genus_counter=g__Roseibium--1:gtdb_order_counter=o__Rhizobiales--1:gtdb_phylum_counter=p__Proteobacteria--1:gtdb_species_counter=s__Roseibium hamelinense--1:heptad_counter=MCP-38H--3:lbd_counter=:lca_tree=s__Roseibium hamelinense:name=N957228:ref_name_counter=],27612c80-77d1-4e1c-b79a-71b44179d5ef_2@MCPsignal.388.464:0.0258594[&&NHX:Sample=rhiztom2:Type=capture:capture_class=c__Gammaproteobacteria:capture_domain=d__Bacteria:capture_family=f__Burkholderiaceae:capture_genus=g__Xylophilus:capture_order=o__Burkholderiales:capture_phylum=p__Proteobacteria:capture_species=s__Xylophilus rhododendri:heptad=MCP-38H])0.469:0.0388266[&&NHX:Sample_counter=rhiztom2--1||rhiztom3--2:Type_counter=GTDB--1||capture--3:capture_class_counter=c__Alphaproteobacteria--1||c__Gammaproteobacteria--2:capture_domain_counter=d__Bacteria--3:capture_family_counter=f__Burkholderiaceae--1||f__Gallionellaceae--1||f__Xanthobacteraceae--1:capture_genus_counter=g__Bradyrhizobium--1||g__Sideroxydans--1||g__Xylophilus--1:capture_order_counter=o__Burkholderiales--2||o__Rhizobiales--1:capture_phylum_counter=p__Proteobacteria--3:capture_species_counter=s__Bradyrhizobium sp000473065--1||s__Sideroxydans sp003445795--1||s__Xylophilus rhododendri--1:gtdb_class_counter=c__Alphaproteobacteria--1:gtdb_domain_counter=d__Bacteria--1:gtdb_family_counter=f__Stappiaceae--1:gtdb_genus_counter=g__Roseibium--1:gtdb_order_counter=o__Rhizobiales--1:gtdb_phylum_counter=p__Proteobacteria--1:gtdb_species_counter=s__Roseibium hamelinense--1:heptad_counter=MCP-38H--4:lbd_counter=:lca_tree=s__Roseibium hamelinense:name=N957230:ref_name_counter=])0.737:0.0592192[&&NHX:Sample_counter=rhiztom2--1||rhiztom3--3:Type_counter=GTDB--1||capture--4:capture_class_counter=c__Alphaproteobacteria--2||c__Gammaproteobacteria--2:capture_domain_counter=d__Bacteria--4:capture_family_counter=f__Burkholderiaceae--1||f__Gallionellaceae--1||f__Stappiaceae--1||f__Xanthobacteraceae--1:capture_genus_counter=g__Bradyrhizobium--1||g__Sideroxydans--1||g__Stappia--1||g__Xylophilus--1:capture_order_counter=o__Burkholderiales--2||o__Rhizobiales--2:capture_phylum_counter=p__Proteobacteria--4:capture_species_counter=s__Bradyrhizobium sp000473065--1||s__Sideroxydans sp003445795--1||s__Stappia sp016774605--1||s__Xylophilus rhododendri--1:gtdb_class_counter=c__Alphaproteobacteria--1:gtdb_domain_counter=d__Bacteria--1:gtdb_family_counter=f__Stappiaceae--1:gtdb_genus_counter=g__Roseibium--1:gtdb_order_counter=o__Rhizobiales--1:gtdb_phylum_counter=p__Proteobacteria--1:gtdb_species_counter=s__Roseibium hamelinense--1:heptad_counter=MCP-38H--5:lbd_counter=:lca_tree=s__Roseibium hamelinense:name=N957231:ref_name_counter=])0.755:0.0210864[&&NHX:Sample_counter=rhiztom1--1||rhiztom2--1||rhiztom3--3:Type_counter=GTDB--1||capture--5:capture_class_counter=c__Alphaproteobacteria--2||c__Gammaproteobacteria--3:capture_domain_counter=d__Bacteria--5:capture_family_counter=f__Burkholderiaceae--1||f__Gallionellaceae--1||f__Pseudomonadaceae--1||f__Stappiaceae--1||f__Xanthobacteraceae--1:capture_genus_counter=g__Bradyrhizobium--1||g__Pseudomonas--1||g__Sideroxydans--1||g__Stappia--1||g__Xylophilus--1:capture_order_counter=o__Burkholderiales--2||o__Pseudomonadales--1||o__Rhizobiales--2:capture_phylum_counter=p__Proteobacteria--5:capture_species_counter=s__Bradyrhizobium sp000473065--1||s__Pseudomonas knackmussii--1||s__Sideroxydans sp003445795--1||s__Stappia sp016774605--1||s__Xylophilus rhododendri--1:gtdb_class_counter=c__Alphaproteobacteria--1:gtdb_domain_counter=d__Bacteria--1:gtdb_family_counter=f__Stappiaceae--1:gtdb_genus_counter=g__Roseibium--1:gtdb_order_counter=o__Rhizobiales--1:gtdb_phylum_counter=p__Proteobacteria--1:gtdb_species_counter=s__Roseibium hamelinense--1:heptad_counter=MCP-38H--6:lbd_counter=:lca_tree=s__Roseibium hamelinense:name=N957232:ref_name_counter=])0.811:0.0430803[&&NHX:Sample_counter=rhizpot3--1||rhiztom1--3||rhiztom2--1||rhiztom3--5:Type_counter=GTDB--2||capture--10:capture_class_counter=c__Alphaproteobacteria--3||c__Desulfobulbia--2||c__Gammaproteobacteria--5:capture_domain_counter=d__Bacteria--10:capture_family_counter=f__Aeromonadaceae--1||f__Burkholderiaceae--2||f__Desulfurivibrionaceae--2||f__Gallionellaceae--1||f__Pseudomonadaceae--1||f__Sphingomonadaceae--1||f__Stappiaceae--1||f__Xanthobacteraceae--1:capture_genus_counter=g__Aeromonas--1||g__Bradyrhizobium--1||g__Novosphingobium--1||g__Pelomonas--1||g__Pseudomonas--1||g__SURF-16--2||g__Sideroxydans--1||g__Stappia--1||g__Xylophilus--1:capture_order_counter=o__Burkholderiales--3||o__Desulfobulbales--2||o__Enterobacterales--1||o__Pseudomonadales--1||o__Rhizobiales--2||o__Sphingomonadales--1:capture_phylum_counter=p__Desulfobacterota--2||p__Proteobacteria--8:capture_species_counter=s__Aeromonas popoffii--1||s__Bradyrhizobium sp000473065--1||s__Novosphingobium sp903828025--1||s__Pelomonas sp001425705--1||s__Pseudomonas knackmussii--1||s__SURF-16 sp003605035--2||s__Sideroxydans sp003445795--1||s__Stappia sp016774605--1||s__Xylophilus rhododendri--1:gtdb_class_counter=c__Alphaproteobacteria--2:gtdb_domain_counter=d__Bacteria--2:gtdb_family_counter=f__Elsteraceae--1||f__Stappiaceae--1:gtdb_genus_counter=g__JACQAI01--1||g__Roseibium--1:gtdb_order_counter=o__Elsterales--1||o__Rhizobiales--1:gtdb_phylum_counter=p__Proteobacteria--2:gtdb_species_counter=s__JACQAI01 sp016195115--1||s__Roseibium hamelinense--1:heptad_counter=MCP-38H--12:lbd_counter=:lca_tree=c__Alphaproteobacteria:name=N957233:ref_name_counter=],3b18313f-6696-56bf-a836-3b5288a49619_3@MCPsignal.385.450:0.236548[&&NHX:Sample=rhiztom2:Type=capture:capture_class=c__Polyangia:capture_domain=d__Bacteria:capture_family=f__Polyangiaceae:capture_genus=g__NIC37A-2:capture_order=o__Polyangiales:capture_phylum=p__Myxococcota:capture_species=s__NIC37A-2 sp002085155:heptad=MCP-38H])0.658:0.0134014[&&NHX:Sample_counter=rhizpot3--1||rhiztom1--3||rhiztom2--2||rhiztom3--5:Type_counter=GTDB--2||capture--11:capture_class_counter=c__Alphaproteobacteria--3||c__Desulfobulbia--2||c__Gammaproteobacteria--5||c__Polyangia--1:capture_domain_counter=d__Bacteria--11:capture_family_counter=f__Aeromonadaceae--1||f__Burkholderiaceae--2||f__Desulfurivibrionaceae--2||f__Gallionellaceae--1||f__Polyangiaceae--1||f__Pseudomonadaceae--1||f__Sphingomonadaceae--1||f__Stappiaceae--1||f__Xanthobacteraceae--1:capture_genus_counter=g__Aeromonas--1||g__Bradyrhizobium--1||g__NIC37A-2--1||g__Novosphingobium--1||g__Pelomonas--1||g__Pseudomonas--1||g__SURF-16--2||g__Sideroxydans--1||g__Stappia--1||g__Xylophilus--1:capture_order_counter=o__Burkholderiales--3||o__Desulfobulbales--2||o__Enterobacterales--1||o__Polyangiales--1||o__Pseudomonadales--1||o__Rhizobiales--2||o__Sphingomonadales--1:capture_phylum_counter=p__Desulfobacterota--2||p__Myxococcota--1||p__Proteobacteria--8:capture_species_counter=s__Aeromonas popoffii--1||s__Bradyrhizobium sp000473065--1||s__NIC37A-2 sp002085155--1||s__Novosphingobium sp903828025--1||s__Pelomonas sp001425705--1||s__Pseudomonas knackmussii--1||s__SURF-16 sp003605035--2||s__Sideroxydans sp003445795--1||s__Stappia sp016774605--1||s__Xylophilus rhododendri--1:gtdb_class_counter=c__Alphaproteobacteria--2:gtdb_domain_counter=d__Bacteria--2:gtdb_family_counter=f__Elsteraceae--1||f__Stappiaceae--1:gtdb_genus_counter=g__JACQAI01--1||g__Roseibium--1:gtdb_order_counter=o__Elsterales--1||o__Rhizobiales--1:gtdb_phylum_counter=p__Proteobacteria--2:gtdb_species_counter=s__JACQAI01 sp016195115--1||s__Roseibium hamelinense--1:heptad_counter=MCP-38H--13:lbd_counter=:lca_tree=c__Alphaproteobacteria:name=N957235:ref_name_counter=],(((GB_GCA_017792345.1_protein.faa_CP051228.1_3638@PF00015_full_PFAM.536.699:0.20419[&&NHX:Type=GTDB:gtdb_class=c__Alphaproteobacteria:gtdb_domain=d__Bacteria:gtdb_family=f__GCA-2696645:gtdb_genus=g__GCA-2696645:gtdb_order=o__UBA8366:gtdb_phylum=p__Proteobacteria:gtdb_species=s__GCA-2696645 sp017792345:heptad=MCP-38H:species=d__Bacteria_p__Proteobacteria_c__Alphaproteobacteria_o__UBA8366_f__GCA-2696645_g__GCA-2696645_s__GCA-2696645 sp017792345],(GB_GCA_012926505.1_protein.faa_JABBNT010000005.1_110@PF00015_full_PFAM.528.698:0.0530336[&&NHX:Type=GTDB:gtdb_class=c__Alphaproteobacteria:gtdb_domain=d__Bacteria:gtdb_family=f__GCA-2696645:gtdb_genus=g__GCA-2696645:gtdb_order=o__UBA8366:gtdb_phylum=p__Proteobacteria:gtdb_species=s__GCA-2696645 sp012926505:heptad=MCP-38H:species=d__Bacteria_p__Proteobacteria_c__Alphaproteobacteria_o__UBA8366_f__GCA-2696645_g__GCA-2696645_s__GCA-2696645 sp012926505],4386cbfd-9a80-4545-8d43-00dae4be7e76_4@MCPsignal.182.209:5e-09[&&NHX:Sample=rhiztom3:Type=capture:capture_class=c__Alphaproteobacteria:capture_domain=d__Bacteria:capture_family=f__Xanthobacteraceae:capture_genus=g__Bradyrhizobium:capture_order=o__Rhizobiales:capture_phylum=p__Proteobacteria:capture_species=s__Bradyrhizobium sp000515415:heptad=MCP-38H])0.841:0.135328[&&NHX:Sample_counter=rhiztom3--1:Type_counter=GTDB--1||capture--1:capture_class_counter=c__Alphaproteobacteria--1:capture_domain_counter=d__Bacteria--1:capture_family_counter=f__Xanthobacteraceae--1:capture_genus_counter=g__Bradyrhizobium--1:capture_order_counter=o__Rhizobiales--1:capture_phylum_counter=p__Proteobacteria--1:capture_species_counter=s__Bradyrhizobium sp000515415--1:gtdb_class_counter=c__Alphaproteobacteria--1:gtdb_domain_counter=d__Bacteria--1:gtdb_family_counter=f__GCA-2696645--1:gtdb_genus_counter=g__GCA-2696645--1:gtdb_order_counter=o__UBA8366--1:gtdb_phylum_counter=p__Proteobacteria--1:gtdb_species_counter=s__GCA-2696645 sp012926505--1:heptad_counter=MCP-38H--2:lbd_counter=:lca_tree=s__GCA-2696645 sp012926505:name=N957239:ref_name_counter=])1:0.459209[&&NHX:Sample_counter=rhiztom3--1:Type_counter=GTDB--2||capture--1:capture_class_counter=c__Alphaproteobacteria--1:capture_domain_counter=d__Bacteria--1:capture_family_counter=f__Xanthobacteraceae--1:capture_genus_counter=g__Bradyrhizobium--1:capture_order_counter=o__Rhizobiales--1:capture_phylum_counter=p__Proteobacteria--1:capture_species_counter=s__Bradyrhizobium sp000515415--1:gtdb_class_counter=c__Alphaproteobacteria--2:gtdb_domain_counter=d__Bacteria--2:gtdb_family_counter=f__GCA-2696645--2:gtdb_genus_counter=g__GCA-2696645--2:gtdb_order_counter=o__UBA8366--2:gtdb_phylum_counter=p__Proteobacteria--2:gtdb_species_counter=s__GCA-2696645 sp012926505--1||s__GCA-2696645 sp017792345--1:heptad_counter=MCP-38H--3:lbd_counter=:lca_tree=g__GCA-2696645:name=N957240:ref_name_counter=],(33c7173e-39e1-4995-bafa-c7725b9f550e_5@MCPsignal.378.423:6e-09[&&NHX:Sample=rhiztom3:Type=capture:capture_class=c__Gammaproteobacteria:capture_domain=d__Bacteria:capture_family=f__Pseudomonadaceae:capture_genus=g__Pseudomonas_E:capture_order=o__Pseudomonadales:capture_phylum=p__Proteobacteria:capture_species=s__Pseudomonas_E borbori:heptad=MCP-38H],RS_GCF_003385955.1_protein.faa_NZ_QRDW01000001.1_621@PF00015_full_PFAM.519.704:0.281939[&&NHX:Type=GTDB:gtdb_class=c__Alphaproteobacteria:gtdb_domain=d__Bacteria:gtdb_family=f__GCA-2696645:gtdb_genus=g__Aestuariispira:gtdb_order=o__UBA8366:gtdb_phylum=p__Proteobacteria:gtdb_species=s__Aestuariispira insulae:heptad=MCP-38H:species=d__Bacteria_p__Proteobacteria_c__Alphaproteobacteria_o__UBA8366_f__GCA-2696645_g__Aestuariispira_s__Aestuariispira insulae])0.511:0.0412623[&&NHX:Sample_counter=rhiztom3--1:Type_counter=GTDB--1||capture--1:capture_class_counter=c__Gammaproteobacteria--1:capture_domain_counter=d__Bacteria--1:capture_family_counter=f__Pseudomonadaceae--1:capture_genus_counter=g__Pseudomonas_E--1:capture_order_counter=o__Pseudomonadales--1:capture_phylum_counter=p__Proteobacteria--1:capture_species_counter=s__Pseudomonas_E borbori--1:gtdb_class_counter=c__Alphaproteobacteria--1:gtdb_domain_counter=d__Bacteria--1:gtdb_family_counter=f__GCA-2696645--1:gtdb_genus_counter=g__Aestuariispira--1:gtdb_order_counter=o__UBA8366--1:gtdb_phylum_counter=p__Proteobacteria--1:gtdb_species_counter=s__Aestuariispira insulae--1:heptad_counter=MCP-38H--2:lbd_counter=:lca_tree=s__Aestuariispira insulae:name=N957243:ref_name_counter=])0.204:0.0441947[&&NHX:Sample_counter=rhiztom3--2:Type_counter=GTDB--3||capture--2:capture_class_counter=c__Alphaproteobacteria--1||c__Gammaproteobacteria--1:capture_domain_counter=d__Bacteria--2:capture_family_counter=f__Pseudomonadaceae--1||f__Xanthobacteraceae--1:capture_genus_counter=g__Bradyrhizobium--1||g__Pseudomonas_E--1:capture_order_counter=o__Pseudomonadales--1||o__Rhizobiales--1:capture_phylum_counter=p__Proteobacteria--2:capture_species_counter=s__Bradyrhizobium sp000515415--1||s__Pseudomonas_E borbori--1:gtdb_class_counter=c__Alphaproteobacteria--3:gtdb_domain_counter=d__Bacteria--3:gtdb_family_counter=f__GCA-2696645--3:gtdb_genus_counter=g__Aestuariispira--1||g__GCA-2696645--2:gtdb_order_counter=o__UBA8366--3:gtdb_phylum_counter=p__Proteobacteria--3:gtdb_species_counter=s__Aestuariispira insulae--1||s__GCA-2696645 sp012926505--1||s__GCA-2696645 sp017792345--1:heptad_counter=MCP-38H--5:lbd_counter=:lca_tree=f__GCA-2696645:name=N957244:ref_name_counter=],72b7d564-f2d6-4459-9bca-13dc0fd07a15_5@MCPsignal.503.551:0.10316[&&NHX:Sample=rhizpot3:Type=capture:capture_class=c__Alphaproteobacteria:capture_domain=d__Bacteria:capture_family=f__Acetobacteraceae:capture_genus=g__Roseococcus:capture_order=o__Acetobacterales:capture_phylum=p__Proteobacteria:capture_species=s__Roseococcus sp007129145:heptad=MCP-38H])0.809:0.0969338[&&NHX:Sample_counter=rhizpot3--1||rhiztom3--2:Type_counter=GTDB--3||capture--3:capture_class_counter=c__Alphaproteobacteria--2||c__Gammaproteobacteria--1:capture_domain_counter=d__Bacteria--3:capture_family_counter=f__Acetobacteraceae--1||f__Pseudomonadaceae--1||f__Xanthobacteraceae--1:capture_genus_counter=g__Bradyrhizobium--1||g__Pseudomonas_E--1||g__Roseococcus--1:capture_order_counter=o__Acetobacterales--1||o__Pseudomonadales--1||o__Rhizobiales--1:capture_phylum_counter=p__Proteobacteria--3:capture_species_counter=s__Bradyrhizobium sp000515415--1||s__Pseudomonas_E borbori--1||s__Roseococcus sp007129145--1:gtdb_class_counter=c__Alphaproteobacteria--3:gtdb_domain_counter=d__Bacteria--3:gtdb_family_counter=f__GCA-2696645--3:gtdb_genus_counter=g__Aestuariispira--1||g__GCA-2696645--2:gtdb_order_counter=o__UBA8366--3:gtdb_phylum_counter=p__Proteobacteria--3:gtdb_species_counter=s__Aestuariispira insulae--1||s__GCA-2696645 sp012926505--1||s__GCA-2696645 sp017792345--1:heptad_counter=MCP-38H--6:lbd_counter=:lca_tree=f__GCA-2696645:name=N957246:ref_name_counter=])0.546:0.0369866[&&NHX:Sample_counter=rhizpot3--2||rhiztom1--3||rhiztom2--2||rhiztom3--7:Type_counter=GTDB--5||capture--14:capture_class_counter=c__Alphaproteobacteria--5||c__Desulfobulbia--2||c__Gammaproteobacteria--6||c__Polyangia--1:capture_domain_counter=d__Bacteria--14:capture_family_counter=f__Acetobacteraceae--1||f__Aeromonadaceae--1||f__Burkholderiaceae--2||f__Desulfurivibrionaceae--2||f__Gallionellaceae--1||f__Polyangiaceae--1||f__Pseudomonadaceae--2||f__Sphingomonadaceae--1||f__Stappiaceae--1||f__Xanthobacteraceae--2:capture_genus_counter=g__Aeromonas--1||g__Bradyrhizobium--2||g__NIC37A-2--1||g__Novosphingobium--1||g__Pelomonas--1||g__Pseudomonas--1||g__Pseudomonas_E--1||g__Roseococcus--1||g__SURF-16--2||g__Sideroxydans--1||g__Stappia--1||g__Xylophilus--1:capture_order_counter=o__Acetobacterales--1||o__Burkholderiales--3||o__Desulfobulbales--2||o__Enterobacterales--1||o__Polyangiales--1||o__Pseudomonadales--2||o__Rhizobiales--3||o__Sphingomonadales--1:capture_phylum_counter=p__Desulfobacterota--2||p__Myxococcota--1||p__Proteobacteria--11:capture_species_counter=s__Aeromonas popoffii--1||s__Bradyrhizobium sp000473065--1||s__Bradyrhizobium sp000515415--1||s__NIC37A-2 sp002085155--1||s__Novosphingobium sp903828025--1||s__Pelomonas sp001425705--1||s__Pseudomonas knackmussii--1||s__Pseudomonas_E borbori--1||s__Roseococcus sp007129145--1||s__SURF-16 sp003605035--2||s__Sideroxydans sp003445795--1||s__Stappia sp016774605--1||s__Xylophilus rhododendri--1:gtdb_class_counter=c__Alphaproteobacteria--5:gtdb_domain_counter=d__Bacteria--5:gtdb_family_counter=f__Elsteraceae--1||f__GCA-2696645--3||f__Stappiaceae--1:gtdb_genus_counter=g__Aestuariispira--1||g__GCA-2696645--2||g__JACQAI01--1||g__Roseibium--1:gtdb_order_counter=o__Elsterales--1||o__Rhizobiales--1||o__UBA8366--3:gtdb_phylum_counter=p__Proteobacteria--5:gtdb_species_counter=s__Aestuariispira insulae--1||s__GCA-2696645 sp012926505--1||s__GCA-2696645 sp017792345--1||s__JACQAI01 sp016195115--1||s__Roseibium hamelinense--1:heptad_counter=MCP-38H--19:lbd_counter=:lca_tree=c__Alphaproteobacteria:name=N957247:ref_name_counter=],(((92379463-92bc-4cf9-becb-9d2016be8616_2@MCPsignal.421.465:0.154527[&&NHX:Sample=rhiztom3:Type=capture:capture_class=c__Alphaproteobacteria:capture_domain=d__Bacteria:capture_family=f__Sphingomonadaceae:capture_genus=g__Novosphingobium:capture_order=o__Sphingomonadales:capture_phylum=p__Proteobacteria:capture_species=s__Novosphingobium rosa:heptad=MCP-38H],((d5d2fcb9-1400-46e4-b9b5-62d57d194753_1@MCPsignal.23.75:0.0428968[&&NHX:Sample=rhiztom1:Type=capture:capture_class=c__Gammaproteobacteria:capture_domain=d__Bacteria:capture_family=f__Burkholderiaceae:capture_genus=g__Janthinobacterium:capture_order=o__Burkholderiales:capture_phylum=p__Proteobacteria:capture_species=s__Janthinobacterium sp014379395:heptad=MCP-38H],((GB_GCA_009377535.1_protein.faa_WHTV01000071.1_19@PF00015_full_PFAM.548.723:1e-08[&&NHX:Type=GTDB:gtdb_class=c__Alphaproteobacteria:gtdb_domain=d__Bacteria:gtdb_family=f__Kiloniellaceae:gtdb_genus=g__WHTV01:gtdb_order=o__Kiloniellales:gtdb_phylum=p__Proteobacteria:gtdb_species=s__WHTV01 sp009377535:heptad=MCP-38H:species=d__Bacteria_p__Proteobacteria_c__Alphaproteobacteria_o__Kiloniellales_f__Kiloniellaceae_g__WHTV01_s__WHTV01 sp009377535],0384c334-0364-4425-becb-baa74aa5784d_3@MCPsignal.68.99:0.326265[&&NHX:Sample=rhizpot1:Type=capture:capture_class=c__Holophagae:capture_domain=d__Bacteria:capture_family=f__Holophagaceae:capture_genus=g__Geothrix:capture_order=o__Holophagales:capture_phylum=p__Acidobacteriota:capture_species=s__Geothrix sp016714685:heptad=MCP-38H])0.95:0.58276[&&NHX:Sample_counter=rhizpot1--1:Type_counter=GTDB--1||capture--1:capture_class_counter=c__Holophagae--1:capture_domain_counter=d__Bacteria--1:capture_family_counter=f__Holophagaceae--1:capture_genus_counter=g__Geothrix--1:capture_order_counter=o__Holophagales--1:capture_phylum_counter=p__Acidobacteriota--1:capture_species_counter=s__Geothrix sp016714685--1:gtdb_class_counter=c__Alphaproteobacteria--1:gtdb_domain_counter=d__Bacteria--1:gtdb_family_counter=f__Kiloniellaceae--1:gtdb_genus_counter=g__WHTV01--1:gtdb_order_counter=o__Kiloniellales--1:gtdb_phylum_counter=p__Proteobacteria--1:gtdb_species_counter=s__WHTV01 sp009377535--1:heptad_counter=MCP-38H--2:lbd_counter=:lca_tree=s__WHTV01 sp009377535:name=N957252:ref_name_counter=],(a488f200-17b7-4935-9c7f-8577f5cbcaa0_1@MCPsignal.409.455:0.369992[&&NHX:Sample=rhiztom1:Type=capture:capture_class=c__Spirochaetia:capture_domain=d__Bacteria:capture_family=f__Termitinemataceae:capture_genus=g__Termitinema:capture_order=o__Treponematales:capture_phylum=p__Spirochaetota:capture_species=s__Termitinema primitia_A:heptad=MCP-38H],ab78b1b7-01c4-49c4-aacf-282adebfc3f3_1@MCPsignal.359.411:0.347826[&&NHX:Sample=rhiztom3:Type=capture:capture_class=c__Gammaproteobacteria:capture_domain=d__Bacteria:capture_family=f__Pseudomonadaceae:capture_genus=g__Pseudomonas_E:capture_order=o__Pseudomonadales:capture_phylum=p__Proteobacteria:capture_species=s__Pseudomonas_E kribbensis:heptad=MCP-38H])0.088:0.0336436[&&NHX:Sample_counter=rhiztom1--1||rhiztom3--1:Type_counter=capture--2:capture_class_counter=c__Gammaproteobacteria--1||c__Spirochaetia--1:capture_domain_counter=d__Bacteria--2:capture_family_counter=f__Pseudomonadaceae--1||f__Termitinemataceae--1:capture_genus_counter=g__Pseudomonas_E--1||g__Termitinema--1:capture_order_counter=o__Pseudomonadales--1||o__Treponematales--1:capture_phylum_counter=p__Proteobacteria--1||p__Spirochaetota--1:capture_species_counter=s__Pseudomonas_E kribbensis--1||s__Termitinema primitia_A--1:gtdb_class_counter=:gtdb_domain_counter=:gtdb_family_counter=:gtdb_genus_counter=:gtdb_order_counter=:gtdb_phylum_counter=:gtdb_species_counter=:heptad_counter=MCP-38H--2:lbd_counter=:name=N957255:ref_name_counter=])0.822:0.0762681[&&NHX:Sample_counter=rhizpot1--1||rhiztom1--1||rhiztom3--1:Type_counter=GTDB--1||capture--3:capture_class_counter=c__Gammaproteobacteria--1||c__Holophagae--1||c__Spirochaetia--1:capture_domain_counter=d__Bacteria--3:capture_family_counter=f__Holophagaceae--1||f__Pseudomonadaceae--1||f__Termitinemataceae--1:capture_genus_counter=g__Geothrix--1||g__Pseudomonas_E--1||g__Termitinema--1:capture_order_counter=o__Holophagales--1||o__Pseudomonadales--1||o__Treponematales--1:capture_phylum_counter=p__Acidobacteriota--1||p__Proteobacteria--1||p__Spirochaetota--1:capture_species_counter=s__Geothrix sp016714685--1||s__Pseudomonas_E kribbensis--1||s__Termitinema primitia_A--1:gtdb_class_counter=c__Alphaproteobacteria--1:gtdb_domain_counter=d__Bacteria--1:gtdb_family_counter=f__Kiloniellaceae--1:gtdb_genus_counter=g__WHTV01--1:gtdb_order_counter=o__Kiloniellales--1:gtdb_phylum_counter=p__Proteobacteria--1:gtdb_species_counter=s__WHTV01 sp009377535--1:heptad_counter=MCP-38H--4:lbd_counter=:lca_tree=s__WHTV01 sp009377535:name=N957256:ref_name_counter=])0:5e-09[&&NHX:Sample_counter=rhizpot1--1||rhiztom1--2||rhiztom3--1:Type_counter=GTDB--1||capture--4:capture_class_counter=c__Gammaproteobacteria--2||c__Holophagae--1||c__Spirochaetia--1:capture_domain_counter=d__Bacteria--4:capture_family_counter=f__Burkholderiaceae--1||f__Holophagaceae--1||f__Pseudomonadaceae--1||f__Termitinemataceae--1:capture_genus_counter=g__Geothrix--1||g__Janthinobacterium--1||g__Pseudomonas_E--1||g__Termitinema--1:capture_order_counter=o__Burkholderiales--1||o__Holophagales--1||o__Pseudomonadales--1||o__Treponematales--1:capture_phylum_counter=p__Acidobacteriota--1||p__Proteobacteria--2||p__Spirochaetota--1:capture_species_counter=s__Geothrix sp016714685--1||s__Janthinobacterium sp014379395--1||s__Pseudomonas_E kribbensis--1||s__Termitinema primitia_A--1:gtdb_class_counter=c__Alphaproteobacteria--1:gtdb_domain_counter=d__Bacteria--1:gtdb_family_counter=f__Kiloniellaceae--1:gtdb_genus_counter=g__WHTV01--1:gtdb_order_counter=o__Kiloniellales--1:gtdb_phylum_counter=p__Proteobacteria--1:gtdb_species_counter=s__WHTV01 sp009377535--1:heptad_counter=MCP-38H--5:lbd_counter=:lca_tree=s__WHTV01 sp009377535:name=N957257:ref_name_counter=],(GB_GCA_003240795.1_protein.faa_QFNK01000048.1_8@PF00015_full_PFAM.367.544:0.0445324[&&NHX:Type=GTDB:gtdb_class=c__Alphaproteobacteria:gtdb_domain=d__Bacteria:gtdb_family=f__Micavibrionaceae:gtdb_genus=g__Micavibrio_A:gtdb_order=o__Micavibrionales:gtdb_phylum=p__Proteobacteria:gtdb_species=s__Micavibrio_A aeruginosavorus_B:heptad=MCP-38H:species=d__Bacteria_p__Proteobacteria_c__Alphaproteobacteria_o__Micavibrionales_f__Micavibrionaceae_g__Micavibrio_A_s__Micavibrio_A aeruginosavorus_B],7127e737-a4d6-5249-8086-f963d80111c8_1@MCPsignal.324.448:0.382682[&&NHX:Sample=rhizpot3:Type=capture:capture_class=c__Desulfuromonadia:capture_domain=d__Bacteria:capture_family=f__Geobacteraceae:capture_genus=g__WSYB01:capture_order=o__Geobacterales:capture_phylum=p__Desulfobacterota:capture_species=s__WSYB01 sp009773645:heptad=MCP-38H])1:0.587448[&&NHX:Sample_counter=rhizpot3--1:Type_counter=GTDB--1||capture--1:capture_class_counter=c__Desulfuromonadia--1:capture_domain_counter=d__Bacteria--1:capture_family_counter=f__Geobacteraceae--1:capture_genus_counter=g__WSYB01--1:capture_order_counter=o__Geobacterales--1:capture_phylum_counter=p__Desulfobacterota--1:capture_species_counter=s__WSYB01 sp009773645--1:gtdb_class_counter=c__Alphaproteobacteria--1:gtdb_domain_counter=d__Bacteria--1:gtdb_family_counter=f__Micavibrionaceae--1:gtdb_genus_counter=g__Micavibrio_A--1:gtdb_order_counter=o__Micavibrionales--1:gtdb_phylum_counter=p__Proteobacteria--1:gtdb_species_counter=s__Micavibrio_A aeruginosavorus_B--1:heptad_counter=MCP-38H--2:lbd_counter=:lca_tree=s__Micavibrio_A aeruginosavorus_B:name=N957260:ref_name_counter=])0.602:0.020776[&&NHX:Sample_counter=rhizpot1--1||rhizpot3--1||rhiztom1--2||rhiztom3--1:Type_counter=GTDB--2||capture--5:capture_class_counter=c__Desulfuromonadia--1||c__Gammaproteobacteria--2||c__Holophagae--1||c__Spirochaetia--1:capture_domain_counter=d__Bacteria--5:capture_family_counter=f__Burkholderiaceae--1||f__Geobacteraceae--1||f__Holophagaceae--1||f__Pseudomonadaceae--1||f__Termitinemataceae--1:capture_genus_counter=g__Geothrix--1||g__Janthinobacterium--1||g__Pseudomonas_E--1||g__Termitinema--1||g__WSYB01--1:capture_order_counter=o__Burkholderiales--1||o__Geobacterales--1||o__Holophagales--1||o__Pseudomonadales--1||o__Treponematales--1:capture_phylum_counter=p__Acidobacteriota--1||p__Desulfobacterota--1||p__Proteobacteria--2||p__Spirochaetota--1:capture_species_counter=s__Geothrix sp016714685--1||s__Janthinobacterium sp014379395--1||s__Pseudomonas_E kribbensis--1||s__Termitinema primitia_A--1||s__WSYB01 sp009773645--1:gtdb_class_counter=c__Alphaproteobacteria--2:gtdb_domain_counter=d__Bacteria--2:gtdb_family_counter=f__Kiloniellaceae--1||f__Micavibrionaceae--1:gtdb_genus_counter=g__Micavibrio_A--1||g__WHTV01--1:gtdb_order_counter=o__Kiloniellales--1||o__Micavibrionales--1:gtdb_phylum_counter=p__Proteobacteria--2:gtdb_species_counter=s__Micavibrio_A aeruginosavorus_B--1||s__WHTV01 sp009377535--1:heptad_counter=MCP-38H--7:lbd_counter=:lca_tree=c__Alphaproteobacteria:name=N957261:ref_name_counter=])0.803:0.0651581[&&NHX:Sample_counter=rhizpot1--1||rhizpot3--1||rhiztom1--2||rhiztom3--2:Type_counter=GTDB--2||capture--6:capture_class_counter=c__Alphaproteobacteria--1||c__Desulfuromonadia--1||c__Gammaproteobacteria--2||c__Holophagae--1||c__Spirochaetia--1:capture_domain_counter=d__Bacteria--6:capture_family_counter=f__Burkholderiaceae--1||f__Geobacteraceae--1||f__Holophagaceae--1||f__Pseudomonadaceae--1||f__Sphingomonadaceae--1||f__Termitinemataceae--1:capture_genus_counter=g__Geothrix--1||g__Janthinobacterium--1||g__Novosphingobium--1||g__Pseudomonas_E--1||g__Termitinema--1||g__WSYB01--1:capture_order_counter=o__Burkholderiales--1||o__Geobacterales--1||o__Holophagales--1||o__Pseudomonadales--1||o__Sphingomonadales--1||o__Treponematales--1:capture_phylum_counter=p__Acidobacteriota--1||p__Desulfobacterota--1||p__Proteobacteria--3||p__Spirochaetota--1:capture_species_counter=s__Geothrix sp016714685--1||s__Janthinobacterium sp014379395--1||s__Novosphingobium rosa--1||s__Pseudomonas_E kribbensis--1||s__Termitinema primitia_A--1||s__WSYB01 sp009773645--1:gtdb_class_counter=c__Alphaproteobacteria--2:gtdb_domain_counter=d__Bacteria--2:gtdb_family_counter=f__Kiloniellaceae--1||f__Micavibrionaceae--1:gtdb_genus_counter=g__Micavibrio_A--1||g__WHTV01--1:gtdb_order_counter=o__Kiloniellales--1||o__Micavibrionales--1:gtdb_phylum_counter=p__Proteobacteria--2:gtdb_species_counter=s__Micavibrio_A aeruginosavorus_B--1||s__WHTV01 sp009377535--1:heptad_counter=MCP-38H--8:lbd_counter=:lca_tree=c__Alphaproteobacteria:name=N957262:ref_name_counter=],(((27f581ef-6988-4d92-9101-5a8570fb0f40_4@MCPsignal.125.194:0.0126074[&&NHX:Sample=rhiztom3:Type=capture:capture_class=c__Alphaproteobacteria:capture_domain=d__Bacteria:capture_family=f__Sphingomonadaceae:capture_genus=g__Sphingomonas:capture_order=o__Sphingomonadales:capture_phylum=p__Proteobacteria:capture_species=s__Sphingomonas sp012650175:heptad=MCP-38H],(((85909da1-74df-4311-9e89-1df4d3723b4c_5@MCPsignal.103.159:5e-09[&&NHX:Sample=rhiztom3:Type=capture:capture_class=c__UBA7883:capture_domain=d__Bacteria:capture_family=f__JACRLM01:capture_genus=g__JACRLM01:capture_order=o__UBA7883:capture_phylum=p__Nitrospinota:capture_species=s__JACRLM01 sp016235255:heptad=MCP-38H],(dd1bcf9a-2149-4fe6-b471-17fe7ecf96cb_1@MCPsignal.288.409:0.416692[&&NHX:Sample=rhiztom2:Type=capture:capture_class=c__Desulfuromonadia:capture_domain=d__Bacteria:capture_family=f__Pseudopelobacteraceae:capture_genus=g__JACRCG01:capture_order=o__Geobacterales:capture_phylum=p__Desulfobacterota:capture_species=s__JACRCG01 sp009684515:heptad=MCP-38H],c58a4126-d542-40c9-8e8f-94d96cac1497_6@MCPsignal.197.262:5e-09[&&NHX:Sample=rhiztom3:Type=capture:capture_class=c__Gammaproteobacteria:capture_domain=d__Bacteria:capture_family=f__Rhodocyclaceae:capture_genus=g__Azonexus:capture_order=o__Burkholderiales:capture_phylum=p__Proteobacteria:capture_species=s__Azonexus sp002470165:heptad=MCP-38H])0.895:0.0292337[&&NHX:Sample_counter=rhiztom2--1||rhiztom3--1:Type_counter=capture--2:capture_class_counter=c__Desulfuromonadia--1||c__Gammaproteobacteria--1:capture_domain_counter=d__Bacteria--2:capture_family_counter=f__Pseudopelobacteraceae--1||f__Rhodocyclaceae--1:capture_genus_counter=g__Azonexus--1||g__JACRCG01--1:capture_order_counter=o__Burkholderiales--1||o__Geobacterales--1:capture_phylum_counter=p__Desulfobacterota--1||p__Proteobacteria--1:capture_species_counter=s__Azonexus sp002470165--1||s__JACRCG01 sp009684515--1:gtdb_class_counter=:gtdb_domain_counter=:gtdb_family_counter=:gtdb_genus_counter=:gtdb_order_counter=:gtdb_phylum_counter=:gtdb_species_counter=:heptad_counter=MCP-38H--2:lbd_counter=:name=N957267:ref_name_counter=])0:5e-09[&&NHX:Sample_counter=rhiztom2--1||rhiztom3--2:Type_counter=capture--3:capture_class_counter=c__Desulfuromonadia--1||c__Gammaproteobacteria--1||c__UBA7883--1:capture_domain_counter=d__Bacteria--3:capture_family_counter=f__JACRLM01--1||f__Pseudopelobacteraceae--1||f__Rhodocyclaceae--1:capture_genus_counter=g__Azonexus--1||g__JACRCG01--1||g__JACRLM01--1:capture_order_counter=o__Burkholderiales--1||o__Geobacterales--1||o__UBA7883--1:capture_phylum_counter=p__Desulfobacterota--1||p__Nitrospinota--1||p__Proteobacteria--1:capture_species_counter=s__Azonexus sp002470165--1||s__JACRCG01 sp009684515--1||s__JACRLM01 sp016235255--1:gtdb_class_counter=:gtdb_domain_counter=:gtdb_family_counter=:gtdb_genus_counter=:gtdb_order_counter=:gtdb_phylum_counter=:gtdb_species_counter=:heptad_counter=MCP-38H--3:lbd_counter=:name=N957268:ref_name_counter=],(((6de1bf7d-74bf-48e9-b733-c6c9335d4d1f_4@MCPsignal.123.192:0[&&NHX:Sample=rhiztom2:Type=capture:capture_class=c__Gammaproteobacteria:capture_domain=d__Bacteria:capture_family=f__Pseudomonadaceae:capture_genus=g__Pseudomonas_E:capture_order=o__Pseudomonadales:capture_phylum=p__Proteobacteria:capture_species=s__Pseudomonas_E moraviensis_A:heptad=MCP-38H],68ec8d6c-0519-4dc9-9191-2f7e14e816dc_3@MCPsignal.267.336:0[&&NHX:Sample=rhiztom3:Type=capture:capture_class=c__Gammaproteobacteria:capture_domain=d__Bacteria:capture_family=f__Pseudomonadaceae:capture_genus=g__Pseudomonas_E:capture_order=o__Pseudomonadales:capture_phylum=p__Proteobacteria:capture_species=s__Pseudomonas_E moraviensis_A:heptad=MCP-38H])0:0[&&NHX:Sample_counter=rhiztom2--1||rhiztom3--1:Type_counter=capture--2:capture_class_counter=c__Gammaproteobacteria--2:capture_domain_counter=d__Bacteria--2:capture_family_counter=f__Pseudomonadaceae--2:capture_genus_counter=g__Pseudomonas_E--2:capture_order_counter=o__Pseudomonadales--2:capture_phylum_counter=p__Proteobacteria--2:capture_species_counter=s__Pseudomonas_E moraviensis_A--2:gtdb_class_counter=:gtdb_domain_counter=:gtdb_family_counter=:gtdb_genus_counter=:gtdb_order_counter=:gtdb_phylum_counter=:gtdb_species_counter=:heptad_counter=MCP-38H--2:lbd_counter=:name=N957271:ref_name_counter=],925e6eaa-4573-4315-a2f3-f000cdfe35e8_4@MCPsignal.344.413:0[&&NHX:Sample=rhiztom3:Type=capture:capture_class=c__Gammaproteobacteria:capture_domain=d__Bacteria:capture_family=f__Pseudomonadaceae:capture_genus=g__Pseudomonas_E:capture_order=o__Pseudomonadales:capture_phylum=p__Proteobacteria:capture_species=s__Pseudomonas_E moraviensis_A:heptad=MCP-38H]):5e-09[&&NHX:Sample_counter=rhiztom2--1||rhiztom3--2:Type_counter=capture--3:capture_class_counter=c__Gammaproteobacteria--3:capture_domain_counter=d__Bacteria--3:capture_family_counter=f__Pseudomonadaceae--3:capture_genus_counter=g__Pseudomonas_E--3:capture_order_counter=o__Pseudomonadales--3:capture_phylum_counter=p__Proteobacteria--3:capture_species_counter=s__Pseudomonas_E moraviensis_A--3:gtdb_class_counter=:gtdb_domain_counter=:gtdb_family_counter=:gtdb_genus_counter=:gtdb_order_counter=:gtdb_phylum_counter=:gtdb_species_counter=:heptad_counter=MCP-38H--3:lbd_counter=:name=N957273:ref_name_counter=],((e2611e63-57d9-47ec-99ac-ad8c03940a62_4@MCPsignal.142.210:0[&&NHX:Sample=rhiztom2:Type=capture:capture_class=c__Gammaproteobacteria:capture_domain=d__Bacteria:capture_family=f__Pseudomonadaceae:capture_genus=g__Pseudomonas_E:capture_order=o__Pseudomonadales:capture_phylum=p__Proteobacteria:capture_species=s__Pseudomonas_E moraviensis_A:heptad=MCP-38H],337664e7-6dab-444b-a4be-66cd0ddcb3ab_4@MCPsignal.114.182:0[&&NHX:Sample=rhiztom2:Type=capture:capture_class=c__Gammaproteobacteria:capture_domain=d__Bacteria:capture_family=f__Pseudomonadaceae:capture_genus=g__Pseudomonas_E:capture_order=o__Pseudomonadales:capture_phylum=p__Proteobacteria:capture_species=s__Pseudomonas_E moraviensis_A:heptad=MCP-38H]):5e-09[&&NHX:Sample_counter=rhiztom2--2:Type_counter=capture--2:capture_class_counter=c__Gammaproteobacteria--2:capture_domain_counter=d__Bacteria--2:capture_family_counter=f__Pseudomonadaceae--2:capture_genus_counter=g__Pseudomonas_E--2:capture_order_counter=o__Pseudomonadales--2:capture_phylum_counter=p__Proteobacteria--2:capture_species_counter=s__Pseudomonas_E moraviensis_A--2:gtdb_class_counter=:gtdb_domain_counter=:gtdb_family_counter=:gtdb_genus_counter=:gtdb_order_counter=:gtdb_phylum_counter=:gtdb_species_counter=:heptad_counter=MCP-38H--2:lbd_counter=:name=N957276:ref_name_counter=],(081893d0-21b4-4982-8ba3-42bda07e9e5e_1@MCPsignal.346.405:0.00997817[&&NHX:Sample=rhiztom3:Type=capture:capture_class=c__Gammaproteobacteria:capture_domain=d__Bacteria:capture_family=f__Burkholderiaceae:capture_genus=g__Rhodoferax:capture_order=o__Burkholderiales:capture_phylum=p__Proteobacteria:capture_species=s__Rhodoferax sp903927295:heptad=MCP-38H],8bef7a07-14e9-4323-bf43-33cabad45f09_4@MCPsignal.97.166:0.0379645[&&NHX:Sample=rhiztom3:Type=capture:capture_class=c__UBA7883:capture_domain=d__Bacteria:capture_family=f__JACRLM01:capture_genus=g__JACRLM01:capture_order=o__UBA7883:capture_phylum=p__Nitrospinota:capture_species=s__JACRLM01 sp016235255:heptad=MCP-38H])0.843:0.0298061[&&NHX:Sample_counter=rhiztom3--2:Type_counter=capture--2:capture_class_counter=c__Gammaproteobacteria--1||c__UBA7883--1:capture_domain_counter=d__Bacteria--2:capture_family_counter=f__Burkholderiaceae--1||f__JACRLM01--1:capture_genus_counter=g__JACRLM01--1||g__Rhodoferax--1:capture_order_counter=o__Burkholderiales--1||o__UBA7883--1:capture_phylum_counter=p__Nitrospinota--1||p__Proteobacteria--1:capture_species_counter=s__JACRLM01 sp016235255--1||s__Rhodoferax sp903927295--1:gtdb_class_counter=:gtdb_domain_counter=:gtdb_family_counter=:gtdb_genus_counter=:gtdb_order_counter=:gtdb_phylum_counter=:gtdb_species_counter=:heptad_counter=MCP-38H--2:lbd_counter=:name=N957279:ref_name_counter=])0:5e-09[&&NHX:Sample_counter=rhiztom2--2||rhiztom3--2:Type_counter=capture--4:capture_class_counter=c__Gammaproteobacteria--3||c__UBA7883--1:capture_domain_counter=d__Bacteria--4:capture_family_counter=f__Burkholderiaceae--1||f__JACRLM01--1||f__Pseudomonadaceae--2:capture_genus_counter=g__JACRLM01--1||g__Pseudomonas_E--2||g__Rhodoferax--1:capture_order_counter=o__Burkholderiales--1||o__Pseudomonadales--2||o__UBA7883--1:capture_phylum_counter=p__Nitrospinota--1||p__Proteobacteria--3:capture_species_counter=s__JACRLM01 sp016235255--1||s__Pseudomonas_E moraviensis_A--2||s__Rhodoferax sp903927295--1:gtdb_class_counter=:gtdb_domain_counter=:gtdb_family_counter=:gtdb_genus_counter=:gtdb_order_counter=:gtdb_phylum_counter=:gtdb_species_counter=:heptad_counter=MCP-38H--4:lbd_counter=:name=N957280:ref_name_counter=])0:5e-09[&&NHX:Sample_counter=rhiztom2--3||rhiztom3--4:Type_counter=capture--7:capture_class_counter=c__Gammaproteobacteria--6||c__UBA7883--1:capture_domain_counter=d__Bacteria--7:capture_family_counter=f__Burkholderiaceae--1||f__JACRLM01--1||f__Pseudomonadaceae--5:capture_genus_counter=g__JACRLM01--1||g__Pseudomonas_E--5||g__Rhodoferax--1:capture_order_counter=o__Burkholderiales--1||o__Pseudomonadales--5||o__UBA7883--1:capture_phylum_counter=p__Nitrospinota--1||p__Proteobacteria--6:capture_species_counter=s__JACRLM01 sp016235255--1||s__Pseudomonas_E moraviensis_A--5||s__Rhodoferax sp903927295--1:gtdb_class_counter=:gtdb_domain_counter=:gtdb_family_counter=:gtdb_genus_counter=:gtdb_order_counter=:gtdb_phylum_counter=:gtdb_species_counter=:heptad_counter=MCP-38H--7:lbd_counter=:name=N957281:ref_name_counter=])0.388:5e-09[&&NHX:Sample_counter=rhiztom2--4||rhiztom3--6:Type_counter=capture--10:capture_class_counter=c__Desulfuromonadia--1||c__Gammaproteobacteria--7||c__UBA7883--2:capture_domain_counter=d__Bacteria--10:capture_family_counter=f__Burkholderiaceae--1||f__JACRLM01--2||f__Pseudomonadaceae--5||f__Pseudopelobacteraceae--1||f__Rhodocyclaceae--1:capture_genus_counter=g__Azonexus--1||g__JACRCG01--1||g__JACRLM01--2||g__Pseudomonas_E--5||g__Rhodoferax--1:capture_order_counter=o__Burkholderiales--2||o__Geobacterales--1||o__Pseudomonadales--5||o__UBA7883--2:capture_phylum_counter=p__Desulfobacterota--1||p__Nitrospinota--2||p__Proteobacteria--7:capture_species_counter=s__Azonexus sp002470165--1||s__JACRCG01 sp009684515--1||s__JACRLM01 sp016235255--2||s__Pseudomonas_E moraviensis_A--5||s__Rhodoferax sp903927295--1:gtdb_class_counter=:gtdb_domain_counter=:gtdb_family_counter=:gtdb_genus_counter=:gtdb_order_counter=:gtdb_phylum_counter=:gtdb_species_counter=:heptad_counter=MCP-38H--10:lbd_counter=:name=N957282:ref_name_counter=],(04215d10-6944-4601-812b-e8545ae8c270_3@MCPsignal.370.438:0.0125341[&&NHX:Sample=rhiztom2:Type=capture:capture_class=c__Alphaproteobacteria:capture_domain=d__Bacteria:capture_family=f__Sphingomonadaceae:capture_genus=g__Sphingomonas:capture_order=o__Sphingomonadales:capture_phylum=p__Proteobacteria:capture_species=s__Sphingomonas sp012650175:heptad=MCP-38H],129d0d77-3fb3-4b13-95df-7909e031e761_3@MCPsignal.33.103:5e-09[&&NHX:Sample=rhiztom2:Type=capture:capture_class=c__Alphaproteobacteria:capture_domain=d__Bacteria:capture_family=f__Sphingomonadaceae:capture_genus=g__Sphingomonas:capture_order=o__Sphingomonadales:capture_phylum=p__Proteobacteria:capture_species=s__Sphingomonas sp012650175:heptad=MCP-38H])0.918:0.0124737[&&NHX:Sample_counter=rhiztom2--2:Type_counter=capture--2:capture_class_counter=c__Alphaproteobacteria--2:capture_domain_counter=d__Bacteria--2:capture_family_counter=f__Sphingomonadaceae--2:capture_genus_counter=g__Sphingomonas--2:capture_order_counter=o__Sphingomonadales--2:capture_phylum_counter=p__Proteobacteria--2:capture_species_counter=s__Sphingomonas sp012650175--2:gtdb_class_counter=:gtdb_domain_counter=:gtdb_family_counter=:gtdb_genus_counter=:gtdb_order_counter=:gtdb_phylum_counter=:gtdb_species_counter=:heptad_counter=MCP-38H--2:lbd_counter=:name=N957285:ref_name_counter=])0:5e-09[&&NHX:Sample_counter=rhiztom2--6||rhiztom3--6:Type_counter=capture--12:capture_class_counter=c__Alphaproteobacteria--2||c__Desulfuromonadia--1||c__Gammaproteobacteria--7||c__UBA7883--2:capture_domain_counter=d__Bacteria--12:capture_family_counter=f__Burkholderiaceae--1||f__JACRLM01--2||f__Pseudomonadaceae--5||f__Pseudopelobacteraceae--1||f__Rhodocyclaceae--1||f__Sphingomonadaceae--2:capture_genus_counter=g__Azonexus--1||g__JACRCG01--1||g__JACRLM01--2||g__Pseudomonas_E--5||g__Rhodoferax--1||g__Sphingomonas--2:capture_order_counter=o__Burkholderiales--2||o__Geobacterales--1||o__Pseudomonadales--5||o__Sphingomonadales--2||o__UBA7883--2:capture_phylum_counter=p__Desulfobacterota--1||p__Nitrospinota--2||p__Proteobacteria--9:capture_species_counter=s__Azonexus sp002470165--1||s__JACRCG01 sp009684515--1||s__JACRLM01 sp016235255--2||s__Pseudomonas_E moraviensis_A--5||s__Rhodoferax sp903927295--1||s__Sphingomonas sp012650175--2:gtdb_class_counter=:gtdb_domain_counter=:gtdb_family_counter=:gtdb_genus_counter=:gtdb_order_counter=:gtdb_phylum_counter=:gtdb_species_counter=:heptad_counter=MCP-38H--12:lbd_counter=:name=N957286:ref_name_counter=])0:5e-09[&&NHX:Sample_counter=rhiztom2--6||rhiztom3--7:Type_counter=capture--13:capture_class_counter=c__Alphaproteobacteria--3||c__Desulfuromonadia--1||c__Gammaproteobacteria--7||c__UBA7883--2:capture_domain_counter=d__Bacteria--13:capture_family_counter=f__Burkholderiaceae--1||f__JACRLM01--2||f__Pseudomonadaceae--5||f__Pseudopelobacteraceae--1||f__Rhodocyclaceae--1||f__Sphingomonadaceae--3:capture_genus_counter=g__Azonexus--1||g__JACRCG01--1||g__JACRLM01--2||g__Pseudomonas_E--5||g__Rhodoferax--1||g__Sphingomonas--3:capture_order_counter=o__Burkholderiales--2||o__Geobacterales--1||o__Pseudomonadales--5||o__Sphingomonadales--3||o__UBA7883--2:capture_phylum_counter=p__Desulfobacterota--1||p__Nitrospinota--2||p__Proteobacteria--10:capture_species_counter=s__Azonexus sp002470165--1||s__JACRCG01 sp009684515--1||s__JACRLM01 sp016235255--2||s__Pseudomonas_E moraviensis_A--5||s__Rhodoferax sp903927295--1||s__Sphingomonas sp012650175--3:gtdb_class_counter=:gtdb_domain_counter=:gtdb_family_counter=:gtdb_genus_counter=:gtdb_order_counter=:gtdb_phylum_counter=:gtdb_species_counter=:heptad_counter=MCP-38H--13:lbd_counter=:name=N957287:ref_name_counter=],(d2674a3c-d079-4b59-a929-0237fadc770c_4@MCPsignal.28.98:0[&&NHX:Sample=rhiztom2:Type=capture:capture_class=c__Gammaproteobacteria:capture_domain=d__Bacteria:capture_family=f__Pseudomonadaceae:capture_genus=g__Pseudomonas_E:capture_order=o__Pseudomonadales:capture_phylum=p__Proteobacteria:capture_species=s__Pseudomonas_E moraviensis_A:heptad=MCP-38H],cf9819a5-ebcd-4258-a9bc-f36d0099d1b4_3@MCPsignal.24.94:0[&&NHX:Sample=rhiztom2:Type=capture:capture_class=c__Gammaproteobacteria:capture_domain=d__Bacteria:capture_family=f__Pseudomonadaceae:capture_genus=g__Pseudomonas_E:capture_order=o__Pseudomonadales:capture_phylum=p__Proteobacteria:capture_species=s__Pseudomonas_E moraviensis_A:heptad=MCP-38H]):5e-09[&&NHX:Sample_counter=rhiztom2--2:Type_counter=capture--2:capture_class_counter=c__Gammaproteobacteria--2:capture_domain_counter=d__Bacteria--2:capture_family_counter=f__Pseudomonadaceae--2:capture_genus_counter=g__Pseudomonas_E--2:capture_order_counter=o__Pseudomonadales--2:capture_phylum_counter=p__Proteobacteria--2:capture_species_counter=s__Pseudomonas_E moraviensis_A--2:gtdb_class_counter=:gtdb_domain_counter=:gtdb_family_counter=:gtdb_genus_counter=:gtdb_order_counter=:gtdb_phylum_counter=:gtdb_species_counter=:heptad_counter=MCP-38H--2:lbd_counter=:name=N957290:ref_name_counter=])0.86:0.0485793[&&NHX:Sample_counter=rhiztom2--8||rhiztom3--7:Type_counter=capture--15:capture_class_counter=c__Alphaproteobacteria--3||c__Desulfuromonadia--1||c__Gammaproteobacteria--9||c__UBA7883--2:capture_domain_counter=d__Bacteria--15:capture_family_counter=f__Burkholderiaceae--1||f__JACRLM01--2||f__Pseudomonadaceae--7||f__Pseudopelobacteraceae--1||f__Rhodocyclaceae--1||f__Sphingomonadaceae--3:capture_genus_counter=g__Azonexus--1||g__JACRCG01--1||g__JACRLM01--2||g__Pseudomonas_E--7||g__Rhodoferax--1||g__Sphingomonas--3:capture_order_counter=o__Burkholderiales--2||o__Geobacterales--1||o__Pseudomonadales--7||o__Sphingomonadales--3||o__UBA7883--2:capture_phylum_counter=p__Desulfobacterota--1||p__Nitrospinota--2||p__Proteobacteria--12:capture_species_counter=s__Azonexus sp002470165--1||s__JACRCG01 sp009684515--1||s__JACRLM01 sp016235255--2||s__Pseudomonas_E moraviensis_A--7||s__Rhodoferax sp903927295--1||s__Sphingomonas sp012650175--3:gtdb_class_counter=:gtdb_domain_counter=:gtdb_family_counter=:gtdb_genus_counter=:gtdb_order_counter=:gtdb_phylum_counter=:gtdb_species_counter=:heptad_counter=MCP-38H--15:lbd_counter=:name=N957291:ref_name_counter=],((GB_GCA_002690045.1_protein.faa_NZDE01000005.1_60@PF00015_full_PFAM.419.599:0.0385125[&&NHX:Type=GTDB:gtdb_class=c__Alphaproteobacteria:gtdb_domain=d__Bacteria:gtdb_family=f__Micavibrionaceae:gtdb_genus=g__UBA2705:gtdb_order=o__Micavibrionales:gtdb_phylum=p__Proteobacteria:gtdb_species=s__UBA2705 sp002690045:heptad=MCP-38H:species=d__Bacteria_p__Proteobacteria_c__Alphaproteobacteria_o__Micavibrionales_f__Micavibrionaceae_g__UBA2705_s__UBA2705 sp002690045],GB_GCA_002354205.1_protein.faa_DELD01000038.1_11@PF00015_full_PFAM.420.602:0.0368299[&&NHX:Type=GTDB:gtdb_class=c__Alphaproteobacteria:gtdb_domain=d__Bacteria:gtdb_family=f__Micavibrionaceae:gtdb_genus=g__UBA2705:gtdb_order=o__Micavibrionales:gtdb_phylum=p__Proteobacteria:gtdb_species=s__UBA2705 sp002354205:heptad=MCP-38H:species=d__Bacteria_p__Proteobacteria_c__Alphaproteobacteria_o__Micavibrionales_f__Micavibrionaceae_g__UBA2705_s__UBA2705 sp002354205])1:0.541689[&&NHX:Sample_counter=:Type_counter=GTDB--2:capture_class_counter=:capture_domain_counter=:capture_family_counter=:capture_genus_counter=:capture_order_counter=:capture_phylum_counter=:capture_species_counter=:evoltype=D:gtdb_class_counter=c__Alphaproteobacteria--2:gtdb_domain_counter=d__Bacteria--2:gtdb_family_counter=f__Micavibrionaceae--2:gtdb_genus_counter=g__UBA2705--2:gtdb_order_counter=o__Micavibrionales--2:gtdb_phylum_counter=p__Proteobacteria--2:gtdb_species_counter=s__UBA2705 sp002354205--1||s__UBA2705 sp002690045--1:heptad_counter=MCP-38H--2:lbd_counter=:lca=d__Bacteria:lca_tree=g__UBA2705:name=N957294:ref_name_counter=],09554c41-713f-4c1f-9ce3-5cd352efc6d9_3@MCPsignal.273.389:0.449806[&&NHX:Sample=rhiztom1:Type=capture:capture_class=c__Gammaproteobacteria:capture_domain=d__Bacteria:capture_family=f__Burkholderiaceae:capture_genus=g__Azohydromonas:capture_order=o__Burkholderiales:capture_phylum=p__Proteobacteria:capture_species=s__Azohydromonas australica:heptad=MCP-38H])0.302:0.0621586[&&NHX:Sample_counter=rhiztom1--1:Type_counter=GTDB--2||capture--1:capture_class_counter=c__Gammaproteobacteria--1:capture_domain_counter=d__Bacteria--1:capture_family_counter=f__Burkholderiaceae--1:capture_genus_counter=g__Azohydromonas--1:capture_order_counter=o__Burkholderiales--1:capture_phylum_counter=p__Proteobacteria--1:capture_species_counter=s__Azohydromonas australica--1:gtdb_class_counter=c__Alphaproteobacteria--2:gtdb_domain_counter=d__Bacteria--2:gtdb_family_counter=f__Micavibrionaceae--2:gtdb_genus_counter=g__UBA2705--2:gtdb_order_counter=o__Micavibrionales--2:gtdb_phylum_counter=p__Proteobacteria--2:gtdb_species_counter=s__UBA2705 sp002354205--1||s__UBA2705 sp002690045--1:heptad_counter=MCP-38H--3:lbd_counter=:lca_tree=g__UBA2705:name=N957296:ref_name_counter=])0.814:0.036141[&&NHX:Sample_counter=rhiztom1--1||rhiztom2--8||rhiztom3--7:Type_counter=GTDB--2||capture--16:capture_class_counter=c__Alphaproteobacteria--3||c__Desulfuromonadia--1||c__Gammaproteobacteria--10||c__UBA7883--2:capture_domain_counter=d__Bacteria--16:capture_family_counter=f__Burkholderiaceae--2||f__JACRLM01--2||f__Pseudomonadaceae--7||f__Pseudopelobacteraceae--1||f__Rhodocyclaceae--1||f__Sphingomonadaceae--3:capture_genus_counter=g__Azohydromonas--1||g__Azonexus--1||g__JACRCG01--1||g__JACRLM01--2||g__Pseudomonas_E--7||g__Rhodoferax--1||g__Sphingomonas--3:capture_order_counter=o__Burkholderiales--3||o__Geobacterales--1||o__Pseudomonadales--7||o__Sphingomonadales--3||o__UBA7883--2:capture_phylum_counter=p__Desulfobacterota--1||p__Nitrospinota--2||p__Proteobacteria--13:capture_species_counter=s__Azohydromonas australica--1||s__Azonexus sp002470165--1||s__JACRCG01 sp009684515--1||s__JACRLM01 sp016235255--2||s__Pseudomonas_E moraviensis_A--7||s__Rhodoferax sp903927295--1||s__Sphingomonas sp012650175--3:gtdb_class_counter=c__Alphaproteobacteria--2:gtdb_domain_counter=d__Bacteria--2:gtdb_family_counter=f__Micavibrionaceae--2:gtdb_genus_counter=g__UBA2705--2:gtdb_order_counter=o__Micavibrionales--2:gtdb_phylum_counter=p__Proteobacteria--2:gtdb_species_counter=s__UBA2705 sp002354205--1||s__UBA2705 sp002690045--1:heptad_counter=MCP-38H--18:lbd_counter=:lca_tree=g__UBA2705:name=N957297:ref_name_counter=])0.726:0.0118745[&&NHX:Sample_counter=rhizpot1--1||rhizpot3--1||rhiztom1--3||rhiztom2--8||rhiztom3--9:Type_counter=GTDB--4||capture--22:capture_class_counter=c__Alphaproteobacteria--4||c__Desulfuromonadia--2||c__Gammaproteobacteria--12||c__Holophagae--1||c__Spirochaetia--1||c__UBA7883--2:capture_domain_counter=d__Bacteria--22:capture_family_counter=f__Burkholderiaceae--3||f__Geobacteraceae--1||f__Holophagaceae--1||f__JACRLM01--2||f__Pseudomonadaceae--8||f__Pseudopelobacteraceae--1||f__Rhodocyclaceae--1||f__Sphingomonadaceae--4||f__Termitinemataceae--1:capture_genus_counter=g__Azohydromonas--1||g__Azonexus--1||g__Geothrix--1||g__JACRCG01--1||g__JACRLM01--2||g__Janthinobacterium--1||g__Novosphingobium--1||g__Pseudomonas_E--8||g__Rhodoferax--1||g__Sphingomonas--3||g__Termitinema--1||g__WSYB01--1:capture_order_counter=o__Burkholderiales--4||o__Geobacterales--2||o__Holophagales--1||o__Pseudomonadales--8||o__Sphingomonadales--4||o__Treponematales--1||o__UBA7883--2:capture_phylum_counter=p__Acidobacteriota--1||p__Desulfobacterota--2||p__Nitrospinota--2||p__Proteobacteria--16||p__Spirochaetota--1:capture_species_counter=s__Azohydromonas australica--1||s__Azonexus sp002470165--1||s__Geothrix sp016714685--1||s__JACRCG01 sp009684515--1||s__JACRLM01 sp016235255--2||s__Janthinobacterium sp014379395--1||s__Novosphingobium rosa--1||s__Pseudomonas_E kribbensis--1||s__Pseudomonas_E moraviensis_A--7||s__Rhodoferax sp903927295--1||s__Sphingomonas sp012650175--3||s__Termitinema primitia_A--1||s__WSYB01 sp009773645--1:gtdb_class_counter=c__Alphaproteobacteria--4:gtdb_domain_counter=d__Bacteria--4:gtdb_family_counter=f__Kiloniellaceae--1||f__Micavibrionaceae--3:gtdb_genus_counter=g__Micavibrio_A--1||g__UBA2705--2||g__WHTV01--1:gtdb_order_counter=o__Kiloniellales--1||o__Micavibrionales--3:gtdb_phylum_counter=p__Proteobacteria--4:gtdb_species_counter=s__Micavibrio_A aeruginosavorus_B--1||s__UBA2705 sp002354205--1||s__UBA2705 sp002690045--1||s__WHTV01 sp009377535--1:heptad_counter=MCP-38H--26:lbd_counter=:lca_tree=c__Alphaproteobacteria:name=N957298:ref_name_counter=],((8c7f9a5f-ee50-461b-b4ae-d25729d06d7c_3@MCPsignal.167.191:5e-09[&&NHX:Sample=rhiztom3:Type=capture:capture_class=c__Alphaproteobacteria:capture_domain=d__Bacteria:capture_family=f__Azospirillaceae:capture_genus=g__Azospirillum:capture_order=o__Azospirillales:capture_phylum=p__Proteobacteria:capture_species=s__Azospirillum halopraeferens:heptad=MCP-38H],((((((94144bc2-82ed-4f01-ba25-44d17c5e3527_1@MCPsignal.108.154:5e-09[&&NHX:Sample=rhiztom3:Type=capture:capture_class=c__Gammaproteobacteria:capture_domain=d__Bacteria:capture_family=f__Pseudomonadaceae:capture_genus=g__Pseudomonas_E:capture_order=o__Pseudomonadales:capture_phylum=p__Proteobacteria:capture_species=s__Pseudomonas_E sp000282195:heptad=MCP-38H],3bcecf7b-0104-4941-b3b7-ac09dad24304_2@MCPsignal.36.85:0.0836118[&&NHX:Sample=rhiztom3:Type=capture:capture_class=c__Actinomycetia:capture_domain=d__Bacteria:capture_family=f__Geodermatophilaceae:capture_genus=g__Blastococcus:capture_order=o__Mycobacteriales:capture_phylum=p__Actinobacteriota:capture_species=s__Blastococcus saxobsidens:heptad=MCP-38H])0:6e-09[&&NHX:Sample_counter=rhiztom3--2:Type_counter=capture--2:capture_class_counter=c__Actinomycetia--1||c__Gammaproteobacteria--1:capture_domain_counter=d__Bacteria--2:capture_family_counter=f__Geodermatophilaceae--1||f__Pseudomonadaceae--1:capture_genus_counter=g__Blastococcus--1||g__Pseudomonas_E--1:capture_order_counter=o__Mycobacteriales--1||o__Pseudomonadales--1:capture_phylum_counter=p__Actinobacteriota--1||p__Proteobacteria--1:capture_species_counter=s__Blastococcus saxobsidens--1||s__Pseudomonas_E sp000282195--1:gtdb_class_counter=:gtdb_domain_counter=:gtdb_family_counter=:gtdb_genus_counter=:gtdb_order_counter=:gtdb_phylum_counter=:gtdb_species_counter=:heptad_counter=MCP-38H--2:lbd_counter=:name=N957302:ref_name_counter=],5affd0f2-e78c-456d-976f-94871cd9f09a_4@MCPsignal.21.74:0.0687378[&&NHX:Sample=rhiztom3:Type=capture:capture_class=c__Alphaproteobacteria:capture_domain=d__Bacteria:capture_family=f__Xanthobacteraceae:capture_genus=g__Rhodoplanes:capture_order=o__Rhizobiales:capture_phylum=p__Proteobacteria:capture_species=s__Rhodoplanes elegans:heptad=MCP-38H])0:5e-09[&&NHX:Sample_counter=rhiztom3--3:Type_counter=capture--3:capture_class_counter=c__Actinomycetia--1||c__Alphaproteobacteria--1||c__Gammaproteobacteria--1:capture_domain_counter=d__Bacteria--3:capture_family_counter=f__Geodermatophilaceae--1||f__Pseudomonadaceae--1||f__Xanthobacteraceae--1:capture_genus_counter=g__Blastococcus--1||g__Pseudomonas_E--1||g__Rhodoplanes--1:capture_order_counter=o__Mycobacteriales--1||o__Pseudomonadales--1||o__Rhizobiales--1:capture_phylum_counter=p__Actinobacteriota--1||p__Proteobacteria--2:capture_species_counter=s__Blastococcus saxobsidens--1||s__Pseudomonas_E sp000282195--1||s__Rhodoplanes elegans--1:gtdb_class_counter=:gtdb_domain_counter=:gtdb_family_counter=:gtdb_genus_counter=:gtdb_order_counter=:gtdb_phylum_counter=:gtdb_species_counter=:heptad_counter=MCP-38H--3:lbd_counter=:name=N957304:ref_name_counter=],72a655d3-7759-40ff-99cc-f12144625b77_3@MCPsignal.596.659:0.0951671[&&NHX:Sample=rhiztom2:Type=capture:capture_class=c__Alphaproteobacteria:capture_domain=d__Bacteria:capture_family=f__Xanthobacteraceae:capture_genus=g__Rhodoplanes:capture_order=o__Rhizobiales:capture_phylum=p__Proteobacteria:capture_species=s__Rhodoplanes elegans:heptad=MCP-38H])0.84:0.0624961[&&NHX:Sample_counter=rhiztom2--1||rhiztom3--3:Type_counter=capture--4:capture_class_counter=c__Actinomycetia--1||c__Alphaproteobacteria--2||c__Gammaproteobacteria--1:capture_domain_counter=d__Bacteria--4:capture_family_counter=f__Geodermatophilaceae--1||f__Pseudomonadaceae--1||f__Xanthobacteraceae--2:capture_genus_counter=g__Blastococcus--1||g__Pseudomonas_E--1||g__Rhodoplanes--2:capture_order_counter=o__Mycobacteriales--1||o__Pseudomonadales--1||o__Rhizobiales--2:capture_phylum_counter=p__Actinobacteriota--1||p__Proteobacteria--3:capture_species_counter=s__Blastococcus saxobsidens--1||s__Pseudomonas_E sp000282195--1||s__Rhodoplanes elegans--2:gtdb_class_counter=:gtdb_domain_counter=:gtdb_family_counter=:gtdb_genus_counter=:gtdb_order_counter=:gtdb_phylum_counter=:gtdb_species_counter=:heptad_counter=MCP-38H--4:lbd_counter=:name=N957306:ref_name_counter=],(((((bfda5231-5ea0-48f3-b356-5d2df97185e7_3@MCPsignal.133.212:0.182722[&&NHX:Sample=rhiztom1:Type=capture:capture_class=c__Alphaproteobacteria:capture_domain=d__Bacteria:capture_family=f__Dongiaceae:capture_genus=g__SYSU-D60009:capture_order=o__Dongiales:capture_phylum=p__Proteobacteria:capture_species=s__SYSU-D60009 sp013822765:heptad=MCP-38H],3237e7b8-5475-4b0a-86c5-71894a6e06a8_5@MCPsignal.276.337:0.239577[&&NHX:Sample=rhiztom3:Type=capture:capture_class=c__Desulfovibrionia:capture_domain=d__Bacteria:capture_family=f__Desulfovibrionaceae:capture_genus=g__Solidesulfovibrio:capture_order=o__Desulfovibrionales:capture_phylum=p__Desulfobacterota_I:capture_species=s__Solidesulfovibrio magneticus_A:heptad=MCP-38H])0.488:0.0432253[&&NHX:Sample_counter=rhiztom1--1||rhiztom3--1:Type_counter=capture--2:capture_class_counter=c__Alphaproteobacteria--1||c__Desulfovibrionia--1:capture_domain_counter=d__Bacteria--2:capture_family_counter=f__Desulfovibrionaceae--1||f__Dongiaceae--1:capture_genus_counter=g__SYSU-D60009--1||g__Solidesulfovibrio--1:capture_order_counter=o__Desulfovibrionales--1||o__Dongiales--1:capture_phylum_counter=p__Desulfobacterota_I--1||p__Proteobacteria--1:capture_species_counter=s__SYSU-D60009 sp013822765--1||s__Solidesulfovibrio magneticus_A--1:gtdb_class_counter=:gtdb_domain_counter=:gtdb_family_counter=:gtdb_genus_counter=:gtdb_order_counter=:gtdb_phylum_counter=:gtdb_species_counter=:heptad_counter=MCP-38H--2:lbd_counter=:name=N957309:ref_name_counter=],d924cfc6-9129-4d05-87da-76ff2ec50367_3@MCPsignal.85.149:0.0547638[&&NHX:Sample=rhiztom3:Type=capture:capture_class=c__Alphaproteobacteria:capture_domain=d__Bacteria:capture_family=f__Acetobacteraceae:capture_genus=g__Roseomonas:capture_order=o__Acetobacterales:capture_phylum=p__Proteobacteria:capture_species=s__Roseomonas cervicalis:heptad=MCP-38H])0.851:0.0850991[&&NHX:Sample_counter=rhiztom1--1||rhiztom3--2:Type_counter=capture--3:capture_class_counter=c__Alphaproteobacteria--2||c__Desulfovibrionia--1:capture_domain_counter=d__Bacteria--3:capture_family_counter=f__Acetobacteraceae--1||f__Desulfovibrionaceae--1||f__Dongiaceae--1:capture_genus_counter=g__Roseomonas--1||g__SYSU-D60009--1||g__Solidesulfovibrio--1:capture_order_counter=o__Acetobacterales--1||o__Desulfovibrionales--1||o__Dongiales--1:capture_phylum_counter=p__Desulfobacterota_I--1||p__Proteobacteria--2:capture_species_counter=s__Roseomonas cervicalis--1||s__SYSU-D60009 sp013822765--1||s__Solidesulfovibrio magneticus_A--1:gtdb_class_counter=:gtdb_domain_counter=:gtdb_family_counter=:gtdb_genus_counter=:gtdb_order_counter=:gtdb_phylum_counter=:gtdb_species_counter=:heptad_counter=MCP-38H--3:lbd_counter=:name=N957311:ref_name_counter=],((((85f98e9c-eafb-4e16-886c-15dfb59648ac_2@MCPsignal.318.369:5e-09[&&NHX:Sample=rhiztom1:Type=capture:capture_class=c__Bacilli:capture_domain=d__Bacteria:capture_family=f__Kyrpidiaceae:capture_genus=g__Kyrpidia:capture_order=o__Kyrpidiales:capture_phylum=p__Firmicutes:capture_species=s__Kyrpidia tusciae:heptad=MCP-38H],a4522d1f-6ed1-4487-b972-c870d13e9cec_6@MCPsignal.218.261:1.3e-08[&&NHX:Sample=rhiztom1:Type=capture:capture_class=c__Gammaproteobacteria:capture_domain=d__Bacteria:capture_family=f__Burkholderiaceae:capture_genus=g__Rhodoferax:capture_order=o__Burkholderiales:capture_phylum=p__Proteobacteria:capture_species=s__Rhodoferax sp013416775:heptad=MCP-38H])0.711:0.074316[&&NHX:Sample_counter=rhiztom1--2:Type_counter=capture--2:capture_class_counter=c__Bacilli--1||c__Gammaproteobacteria--1:capture_domain_counter=d__Bacteria--2:capture_family_counter=f__Burkholderiaceae--1||f__Kyrpidiaceae--1:capture_genus_counter=g__Kyrpidia--1||g__Rhodoferax--1:capture_order_counter=o__Burkholderiales--1||o__Kyrpidiales--1:capture_phylum_counter=p__Firmicutes--1||p__Proteobacteria--1:capture_species_counter=s__Kyrpidia tusciae--1||s__Rhodoferax sp013416775--1:gtdb_class_counter=:gtdb_domain_counter=:gtdb_family_counter=:gtdb_genus_counter=:gtdb_order_counter=:gtdb_phylum_counter=:gtdb_species_counter=:heptad_counter=MCP-38H--2:lbd_counter=:name=N957314:ref_name_counter=],074701f8-cd0c-463e-bed6-5d84977052df_4@MCPsignal.246.306:5e-09[&&NHX:Sample=rhiztom3:Type=capture:capture_class=c__Desulfovibrionia:capture_domain=d__Bacteria:capture_family=f__Desulfovibrionaceae:capture_genus=g__Solidesulfovibrio:capture_order=o__Desulfovibrionales:capture_phylum=p__Desulfobacterota_I:capture_species=s__Solidesulfovibrio magneticus_B:heptad=MCP-38H])0:5e-09[&&NHX:Sample_counter=rhiztom1--2||rhiztom3--1:Type_counter=capture--3:capture_class_counter=c__Bacilli--1||c__Desulfovibrionia--1||c__Gammaproteobacteria--1:capture_domain_counter=d__Bacteria--3:capture_family_counter=f__Burkholderiaceae--1||f__Desulfovibrionaceae--1||f__Kyrpidiaceae--1:capture_genus_counter=g__Kyrpidia--1||g__Rhodoferax--1||g__Solidesulfovibrio--1:capture_order_counter=o__Burkholderiales--1||o__Desulfovibrionales--1||o__Kyrpidiales--1:capture_phylum_counter=p__Desulfobacterota_I--1||p__Firmicutes--1||p__Proteobacteria--1:capture_species_counter=s__Kyrpidia tusciae--1||s__Rhodoferax sp013416775--1||s__Solidesulfovibrio magneticus_B--1:gtdb_class_counter=:gtdb_domain_counter=:gtdb_family_counter=:gtdb_genus_counter=:gtdb_order_counter=:gtdb_phylum_counter=:gtdb_species_counter=:heptad_counter=MCP-38H--3:lbd_counter=:name=N957316:ref_name_counter=],c1d00f84-e1ab-4593-8eff-e26fb4c40ed6_1@MCPsignal.507.563:5e-09[&&NHX:Sample=rhiztom3:Type=capture:capture_class=c__Desulfovibrionia:capture_domain=d__Bacteria:capture_family=f__Desulfovibrionaceae:capture_genus=g__Solidesulfovibrio:capture_order=o__Desulfovibrionales:capture_phylum=p__Desulfobacterota_I:capture_species=s__Solidesulfovibrio magneticus_B:heptad=MCP-38H])0.476:5e-09[&&NHX:Sample_counter=rhiztom1--2||rhiztom3--2:Type_counter=capture--4:capture_class_counter=c__Bacilli--1||c__Desulfovibrionia--2||c__Gammaproteobacteria--1:capture_domain_counter=d__Bacteria--4:capture_family_counter=f__Burkholderiaceae--1||f__Desulfovibrionaceae--2||f__Kyrpidiaceae--1:capture_genus_counter=g__Kyrpidia--1||g__Rhodoferax--1||g__Solidesulfovibrio--2:capture_order_counter=o__Burkholderiales--1||o__Desulfovibrionales--2||o__Kyrpidiales--1:capture_phylum_counter=p__Desulfobacterota_I--2||p__Firmicutes--1||p__Proteobacteria--1:capture_species_counter=s__Kyrpidia tusciae--1||s__Rhodoferax sp013416775--1||s__Solidesulfovibrio magneticus_B--2:gtdb_class_counter=:gtdb_domain_counter=:gtdb_family_counter=:gtdb_genus_counter=:gtdb_order_counter=:gtdb_phylum_counter=:gtdb_species_counter=:heptad_counter=MCP-38H--4:lbd_counter=:name=N957318:ref_name_counter=],666c7028-2976-4524-b988-52a9141bd7c0_4@MCPsignal.292.349:0.156305[&&NHX:Sample=rhiztom1:Type=capture:capture_class=c__Actinomycetia:capture_domain=d__Bacteria:capture_family=f__Geodermatophilaceae:capture_genus=g__Blastococcus:capture_order=o__Mycobacteriales:capture_phylum=p__Actinobacteriota:capture_species=s__Blastococcus saxobsidens:heptad=MCP-38H])0.891:0.151508[&&NHX:Sample_counter=rhiztom1--3||rhiztom3--2:Type_counter=capture--5:capture_class_counter=c__Actinomycetia--1||c__Bacilli--1||c__Desulfovibrionia--2||c__Gammaproteobacteria--1:capture_domain_counter=d__Bacteria--5:capture_family_counter=f__Burkholderiaceae--1||f__Desulfovibrionaceae--2||f__Geodermatophilaceae--1||f__Kyrpidiaceae--1:capture_genus_counter=g__Blastococcus--1||g__Kyrpidia--1||g__Rhodoferax--1||g__Solidesulfovibrio--2:capture_order_counter=o__Burkholderiales--1||o__Desulfovibrionales--2||o__Kyrpidiales--1||o__Mycobacteriales--1:capture_phylum_counter=p__Actinobacteriota--1||p__Desulfobacterota_I--2||p__Firmicutes--1||p__Proteobacteria--1:capture_species_counter=s__Blastococcus saxobsidens--1||s__Kyrpidia tusciae--1||s__Rhodoferax sp013416775--1||s__Solidesulfovibrio magneticus_B--2:gtdb_class_counter=:gtdb_domain_counter=:gtdb_family_counter=:gtdb_genus_counter=:gtdb_order_counter=:gtdb_phylum_counter=:gtdb_species_counter=:heptad_counter=MCP-38H--5:lbd_counter=:name=N957320:ref_name_counter=])0:5e-09[&&NHX:Sample_counter=rhiztom1--4||rhiztom3--4:Type_counter=capture--8:capture_class_counter=c__Actinomycetia--1||c__Alphaproteobacteria--2||c__Bacilli--1||c__Desulfovibrionia--3||c__Gammaproteobacteria--1:capture_domain_counter=d__Bacteria--8:capture_family_counter=f__Acetobacteraceae--1||f__Burkholderiaceae--1||f__Desulfovibrionaceae--3||f__Dongiaceae--1||f__Geodermatophilaceae--1||f__Kyrpidiaceae--1:capture_genus_counter=g__Blastococcus--1||g__Kyrpidia--1||g__Rhodoferax--1||g__Roseomonas--1||g__SYSU-D60009--1||g__Solidesulfovibrio--3:capture_order_counter=o__Acetobacterales--1||o__Burkholderiales--1||o__Desulfovibrionales--3||o__Dongiales--1||o__Kyrpidiales--1||o__Mycobacteriales--1:capture_phylum_counter=p__Actinobacteriota--1||p__Desulfobacterota_I--3||p__Firmicutes--1||p__Proteobacteria--3:capture_species_counter=s__Blastococcus saxobsidens--1||s__Kyrpidia tusciae--1||s__Rhodoferax sp013416775--1||s__Roseomonas cervicalis--1||s__SYSU-D60009 sp013822765--1||s__Solidesulfovibrio magneticus_A--1||s__Solidesulfovibrio magneticus_B--2:gtdb_class_counter=:gtdb_domain_counter=:gtdb_family_counter=:gtdb_genus_counter=:gtdb_order_counter=:gtdb_phylum_counter=:gtdb_species_counter=:heptad_counter=MCP-38H--8:lbd_counter=:name=N957321:ref_name_counter=],(fdd3c229-bb9e-4b2b-9a65-c641b153e330_3@MCPsignal.214.251:5e-09[&&NHX:Sample=rhiztom2:Type=capture:capture_class=c__UBA1135:capture_domain=d__Bacteria:capture_family=f__UBA2386:capture_genus=g__UBA2386:capture_order=o__UBA2386:capture_phylum=p__Planctomycetota:capture_species=s__UBA2386 sp016794485:heptad=MCP-38H],(RS_GCF_019024325.1_protein.faa_NZ_JAFNJS010000007.1_84@PF00015_full_PFAM.405.641:0.0300745[&&NHX:Type=GTDB:gtdb_class=c__Alphaproteobacteria:gtdb_domain=d__Bacteria:gtdb_family=f__Acetobacteraceae:gtdb_genus=g__Roseomonas_A:gtdb_order=o__Acetobacterales:gtdb_phylum=p__Proteobacteria:gtdb_species=s__Roseomonas_A tokyonensis:heptad=MCP-38H:species=d__Bacteria_p__Proteobacteria_c__Alphaproteobacteria_o__Acetobacterales_f__Acetobacteraceae_g__Roseomonas_A_s__Roseomonas_A tokyonensis],RS_GCF_019029495.1_protein.faa_NZ_JAERQM010000007.1_95@PF00015_full_PFAM.407.632:0.0954941[&&NHX:Type=GTDB:gtdb_class=c__Alphaproteobacteria:gtdb_domain=d__Bacteria:gtdb_family=f__Acetobacteraceae:gtdb_genus=g__Roseomonas_A:gtdb_order=o__Acetobacterales:gtdb_phylum=p__Proteobacteria:gtdb_species=s__Roseomonas_A sp019029495:heptad=MCP-38H:species=d__Bacteria_p__Proteobacteria_c__Alphaproteobacteria_o__Acetobacterales_f__Acetobacteraceae_g__Roseomonas_A_s__Roseomonas_A sp019029495])0.963:0.235117[&&NHX:Sample_counter=:Type_counter=GTDB--2:capture_class_counter=:capture_domain_counter=:capture_family_counter=:capture_genus_counter=:capture_order_counter=:capture_phylum_counter=:capture_species_counter=:evoltype=D:gtdb_class_counter=c__Alphaproteobacteria--2:gtdb_domain_counter=d__Bacteria--2:gtdb_family_counter=f__Acetobacteraceae--2:gtdb_genus_counter=g__Roseomonas_A--2:gtdb_order_counter=o__Acetobacterales--2:gtdb_phylum_counter=p__Proteobacteria--2:gtdb_species_counter=s__Roseomonas_A sp019029495--1||s__Roseomonas_A tokyonensis--1:heptad_counter=MCP-38H--2:lbd_counter=:lca=d__Bacteria:lca_tree=g__Roseomonas_A:name=N957325:ref_name_counter=])0.92:0.10357[&&NHX:Sample_counter=rhiztom2--1:Type_counter=GTDB--2||capture--1:capture_class_counter=c__UBA1135--1:capture_domain_counter=d__Bacteria--1:capture_family_counter=f__UBA2386--1:capture_genus_counter=g__UBA2386--1:capture_order_counter=o__UBA2386--1:capture_phylum_counter=p__Planctomycetota--1:capture_species_counter=s__UBA2386 sp016794485--1:gtdb_class_counter=c__Alphaproteobacteria--2:gtdb_domain_counter=d__Bacteria--2:gtdb_family_counter=f__Acetobacteraceae--2:gtdb_genus_counter=g__Roseomonas_A--2:gtdb_order_counter=o__Acetobacterales--2:gtdb_phylum_counter=p__Proteobacteria--2:gtdb_species_counter=s__Roseomonas_A sp019029495--1||s__Roseomonas_A tokyonensis--1:heptad_counter=MCP-38H--3:lbd_counter=:lca_tree=g__Roseomonas_A:name=N957326:ref_name_counter=])0.785:0.0354525[&&NHX:Sample_counter=rhiztom1--4||rhiztom2--1||rhiztom3--4:Type_counter=GTDB--2||capture--9:capture_class_counter=c__Actinomycetia--1||c__Alphaproteobacteria--2||c__Bacilli--1||c__Desulfovibrionia--3||c__Gammaproteobacteria--1||c__UBA1135--1:capture_domain_counter=d__Bacteria--9:capture_family_counter=f__Acetobacteraceae--1||f__Burkholderiaceae--1||f__Desulfovibrionaceae--3||f__Dongiaceae--1||f__Geodermatophilaceae--1||f__Kyrpidiaceae--1||f__UBA2386--1:capture_genus_counter=g__Blastococcus--1||g__Kyrpidia--1||g__Rhodoferax--1||g__Roseomonas--1||g__SYSU-D60009--1||g__Solidesulfovibrio--3||g__UBA2386--1:capture_order_counter=o__Acetobacterales--1||o__Burkholderiales--1||o__Desulfovibrionales--3||o__Dongiales--1||o__Kyrpidiales--1||o__Mycobacteriales--1||o__UBA2386--1:capture_phylum_counter=p__Actinobacteriota--1||p__Desulfobacterota_I--3||p__Firmicutes--1||p__Planctomycetota--1||p__Proteobacteria--3:capture_species_counter=s__Blastococcus saxobsidens--1||s__Kyrpidia tusciae--1||s__Rhodoferax sp013416775--1||s__Roseomonas cervicalis--1||s__SYSU-D60009 sp013822765--1||s__Solidesulfovibrio magneticus_A--1||s__Solidesulfovibrio magneticus_B--2||s__UBA2386 sp016794485--1:gtdb_class_counter=c__Alphaproteobacteria--2:gtdb_domain_counter=d__Bacteria--2:gtdb_family_counter=f__Acetobacteraceae--2:gtdb_genus_counter=g__Roseomonas_A--2:gtdb_order_counter=o__Acetobacterales--2:gtdb_phylum_counter=p__Proteobacteria--2:gtdb_species_counter=s__Roseomonas_A sp019029495--1||s__Roseomonas_A tokyonensis--1:heptad_counter=MCP-38H--11:lbd_counter=:lca_tree=g__Roseomonas_A:name=N957327:ref_name_counter=],((852bd297-d979-4664-ba7d-ad34f0c1ad97_5@MCPsignal.161.208:5e-09[&&NHX:Sample=rhiztom1:Type=capture:capture_class=c__Acidobacteriae:capture_domain=d__Bacteria:capture_family=f__Bryobacteraceae:capture_genus=g__Palsa-89:capture_order=o__Bryobacterales:capture_phylum=p__Acidobacteriota:capture_species=s__Palsa-89 sp003162425:heptad=MCP-38H],(3277b1ac-ca7a-4999-928f-ced9c3889bee_2@MCPsignal.92.159:0.188586[&&NHX:Sample=rhiztom3:Type=capture:capture_class=c__Magnetococcia:capture_domain=d__Bacteria:capture_family=f__Magnetaquicoccaceae:capture_genus=g__JAANAU01:capture_order=o__Magnetococcales:capture_phylum=p__Proteobacteria:capture_species=s__JAANAU01 sp015232705:heptad=MCP-38H],7ae33bf4-6fdd-45df-9f2e-62ebdcf86e4b_6@MCPsignal.442.518:0.216302[&&NHX:Sample=rhiztom3:Type=capture:capture_class=c__Gammaproteobacteria:capture_domain=d__Bacteria:capture_family=f__Rhodocyclaceae:capture_genus=g__Thauera:capture_order=o__Burkholderiales:capture_phylum=p__Proteobacteria:capture_species=s__Thauera sp017997795:heptad=MCP-38H])0:5e-09[&&NHX:Sample_counter=rhiztom3--2:Type_counter=capture--2:capture_class_counter=c__Gammaproteobacteria--1||c__Magnetococcia--1:capture_domain_counter=d__Bacteria--2:capture_family_counter=f__Magnetaquicoccaceae--1||f__Rhodocyclaceae--1:capture_genus_counter=g__JAANAU01--1||g__Thauera--1:capture_order_counter=o__Burkholderiales--1||o__Magnetococcales--1:capture_phylum_counter=p__Proteobacteria--2:capture_species_counter=s__JAANAU01 sp015232705--1||s__Thauera sp017997795--1:gtdb_class_counter=:gtdb_domain_counter=:gtdb_family_counter=:gtdb_genus_counter=:gtdb_order_counter=:gtdb_phylum_counter=:gtdb_species_counter=:heptad_counter=MCP-38H--2:lbd_counter=:name=N957331:ref_name_counter=])0.414:0.0294851[&&NHX:Sample_counter=rhiztom1--1||rhiztom3--2:Type_counter=capture--3:capture_class_counter=c__Acidobacteriae--1||c__Gammaproteobacteria--1||c__Magnetococcia--1:capture_domain_counter=d__Bacteria--3:capture_family_counter=f__Bryobacteraceae--1||f__Magnetaquicoccaceae--1||f__Rhodocyclaceae--1:capture_genus_counter=g__JAANAU01--1||g__Palsa-89--1||g__Thauera--1:capture_order_counter=o__Bryobacterales--1||o__Burkholderiales--1||o__Magnetococcales--1:capture_phylum_counter=p__Acidobacteriota--1||p__Proteobacteria--2:capture_species_counter=s__JAANAU01 sp015232705--1||s__Palsa-89 sp003162425--1||s__Thauera sp017997795--1:gtdb_class_counter=:gtdb_domain_counter=:gtdb_family_counter=:gtdb_genus_counter=:gtdb_order_counter=:gtdb_phylum_counter=:gtdb_species_counter=:heptad_counter=MCP-38H--3:lbd_counter=:name=N957332:ref_name_counter=],(((RS_GCF_004770995.1_protein.faa_NZ_RQHW01000033.1_96@PF00015_full_PFAM.461.669:0.0779705[&&NHX:Type=GTDB:gtdb_class=c__Leptospirae:gtdb_domain=d__Bacteria:gtdb_family=f__Leptospiraceae:gtdb_genus=g__Leptospira_A:gtdb_order=o__Leptospirales:gtdb_phylum=p__Spirochaetota:gtdb_species=s__Leptospira_A idonii:heptad=MCP-44H:species=d__Bacteria_p__Spirochaetota_c__Leptospirae_o__Leptospirales_f__Leptospiraceae_g__Leptospira_A_s__Leptospira_A idonii],(RS_GCF_003114855.1_protein.faa_NZ_BFBB01000004.1_217@PF00015_full_PFAM.450.663:0.164868[&&NHX:Type=GTDB:gtdb_class=c__Leptospirae:gtdb_domain=d__Bacteria:gtdb_family=f__Leptospiraceae:gtdb_genus=g__Leptospira_A:gtdb_order=o__Leptospirales:gtdb_phylum=p__Spirochaetota:gtdb_species=s__Leptospira_A ryugenii:heptad=MCP-44H:species=d__Bacteria_p__Spirochaetota_c__Leptospirae_o__Leptospirales_f__Leptospiraceae_g__Leptospira_A_s__Leptospira_A ryugenii],(RS_GCF_004769525.1_protein.faa_NZ_RQFT01000010.1_86@PF00015_full_PFAM.459.666:0.0212801[&&NHX:Type=GTDB:gtdb_class=c__Leptospirae:gtdb_domain=d__Bacteria:gtdb_family=f__Leptospiraceae:gtdb_genus=g__Leptospira_A:gtdb_order=o__Leptospirales:gtdb_phylum=p__Spirochaetota:gtdb_species=s__Leptospira_A bouyouniensis:heptad=MCP-44H:species=d__Bacteria_p__Spirochaetota_c__Leptospirae_o__Leptospirales_f__Leptospiraceae_g__Leptospira_A_s__Leptospira_A bouyouniensis],(((RS_GCF_003114815.1_protein.faa_NZ_BFAZ01000005.1_175@PF00015_full_PFAM.457.665:5e-09[&&NHX:Type=GTDB:gtdb_class=c__Leptospirae:gtdb_domain=d__Bacteria:gtdb_family=f__Leptospiraceae:gtdb_genus=g__Leptospira_A:gtdb_order=o__Leptospirales:gtdb_phylum=p__Spirochaetota:gtdb_species=s__Leptospira_A ellinghausenii:heptad=MCP-44H:species=d__Bacteria_p__Spirochaetota_c__Leptospirae_o__Leptospirales_f__Leptospiraceae_g__Leptospira_A_s__Leptospira_A ellinghausenii],(RS_GCF_002812085.1_protein.faa_NZ_NPDM01000004.1_71@PF00015_full_PFAM.440.666:0.00317318[&&NHX:Type=GTDB:gtdb_class=c__Leptospirae:gtdb_domain=d__Bacteria:gtdb_family=f__Leptospiraceae:gtdb_genus=g__Leptospira_A:gtdb_order=o__Leptospirales:gtdb_phylum=p__Spirochaetota:gtdb_species=s__Leptospira_A levettii:heptad=MCP-44H:species=d__Bacteria_p__Spirochaetota_c__Leptospirae_o__Leptospirales_f__Leptospiraceae_g__Leptospira_A_s__Leptospira_A levettii],GB_GCA_016742255.1_protein.faa_JACVCB010000001.1_82@PF00015_full_PFAM.450.666:5e-09[&&NHX:Type=GTDB:gtdb_class=c__Leptospirae:gtdb_domain=d__Bacteria:gtdb_family=f__Leptospiraceae:gtdb_genus=g__Leptospira_A:gtdb_order=o__Leptospirales:gtdb_phylum=p__Spirochaetota:gtdb_species=s__Leptospira_A sp016742255:heptad=MCP-44H:species=d__Bacteria_p__Spirochaetota_c__Leptospirae_o__Leptospirales_f__Leptospiraceae_g__Leptospira_A_s__Leptospira_A sp016742255])0:5e-09[&&NHX:Sample_counter=:Type_counter=GTDB--2:capture_class_counter=:capture_domain_counter=:capture_family_counter=:capture_genus_counter=:capture_order_counter=:capture_phylum_counter=:capture_species_counter=:evoltype=D:gtdb_class_counter=c__Leptospirae--2:gtdb_domain_counter=d__Bacteria--2:gtdb_family_counter=f__Leptospiraceae--2:gtdb_genus_counter=g__Leptospira_A--2:gtdb_order_counter=o__Leptospirales--2:gtdb_phylum_counter=p__Spirochaetota--2:gtdb_species_counter=s__Leptospira_A levettii--1||s__Leptospira_A sp016742255--1:heptad_counter=MCP-44H--2:lbd_counter=:lca=d__Bacteria:lca_tree=g__Leptospira_A:name=N957339:ref_name_counter=])0.731:0.00182271[&&NHX:Sample_counter=:Type_counter=GTDB--3:capture_class_counter=:capture_domain_counter=:capture_family_counter=:capture_genus_counter=:capture_order_counter=:capture_phylum_counter=:capture_species_counter=:evoltype=D:gtdb_class_counter=c__Leptospirae--3:gtdb_domain_counter=d__Bacteria--3:gtdb_family_counter=f__Leptospiraceae--3:gtdb_genus_counter=g__Leptospira_A--3:gtdb_order_counter=o__Leptospirales--3:gtdb_phylum_counter=p__Spirochaetota--3:gtdb_species_counter=s__Leptospira_A ellinghausenii--1||s__Leptospira_A levettii--1||s__Leptospira_A sp016742255--1:heptad_counter=MCP-44H--3:lbd_counter=:lca=d__Bacteria:lca_tree=g__Leptospira_A:name=N957340:ref_name_counter=],((RS_GCF_000332475.2_protein.faa_NZ_AOGX02000044.1_21@PF00015_full_PFAM.446.678:5e-09[&&NHX:Type=GTDB:gtdb_class=c__Leptospirae:gtdb_domain=d__Bacteria:gtdb_family=f__Leptospiraceae:gtdb_genus=g__Leptospira_A:gtdb_order=o__Leptospirales:gtdb_phylum=p__Spirochaetota:gtdb_species=s__Leptospira_A yanagawae:heptad=MCP-44H:species=d__Bacteria_p__Spirochaetota_c__Leptospirae_o__Leptospirales_f__Leptospiraceae_g__Leptospira_A_s__Leptospira_A yanagawae],(RS_GCF_004769635.1_protein.faa_NZ_RQGH01000007.1_160@PF00015_full_PFAM.457.678:6e-09[&&NHX:Type=GTDB:gtdb_class=c__Leptospirae:gtdb_domain=d__Bacteria:gtdb_family=f__Leptospiraceae:gtdb_genus=g__Leptospira_A:gtdb_order=o__Leptospirales:gtdb_phylum=p__Spirochaetota:gtdb_species=s__Leptospira_A jelokensis:heptad=MCP-44H:species=d__Bacteria_p__Spirochaetota_c__Leptospirae_o__Leptospirales_f__Leptospiraceae_g__Leptospira_A_s__Leptospira_A jelokensis],RS_GCF_004769665.1_protein.faa_NZ_RQGG01000028.1_162@PF00015_full_PFAM.457.678:0.00624646[&&NHX:Type=GTDB:gtdb_class=c__Leptospirae:gtdb_domain=d__Bacteria:gtdb_family=f__Leptospiraceae:gtdb_genus=g__Leptospira_A:gtdb_order=o__Leptospirales:gtdb_phylum=p__Spirochaetota:gtdb_species=s__Leptospira_A kemamanensis:heptad=MCP-44H:species=d__Bacteria_p__Spirochaetota_c__Leptospirae_o__Leptospirales_f__Leptospiraceae_g__Leptospira_A_s__Leptospira_A kemamanensis])0.915:0.00311995[&&NHX:Sample_counter=:Type_counter=GTDB--2:capture_class_counter=:capture_domain_counter=:capture_family_counter=:capture_genus_counter=:capture_order_counter=:capture_phylum_counter=:capture_species_counter=:evoltype=D:gtdb_class_counter=c__Leptospirae--2:gtdb_domain_counter=d__Bacteria--2:gtdb_family_counter=f__Leptospiraceae--2:gtdb_genus_counter=g__Leptospira_A--2:gtdb_order_counter=o__Leptospirales--2:gtdb_phylum_counter=p__Spirochaetota--2:gtdb_species_counter=s__Leptospira_A jelokensis--1||s__Leptospira_A kemamanensis--1:heptad_counter=MCP-44H--2:lbd_counter=:lca=d__Bacteria:lca_tree=g__Leptospira_A:name=N957344:ref_name_counter=])0.758:0.00313781[&&NHX:Sample_counter=:Type_counter=GTDB--3:capture_class_counter=:capture_domain_counter=:capture_family_counter=:capture_genus_counter=:capture_order_counter=:capture_phylum_counter=:capture_species_counter=:evoltype=D:gtdb_class_counter=c__Leptospirae--3:gtdb_domain_counter=d__Bacteria--3:gtdb_family_counter=f__Leptospiraceae--3:gtdb_genus_counter=g__Leptospira_A--3:gtdb_order_counter=o__Leptospirales--3:gtdb_phylum_counter=p__Spirochaetota--3:gtdb_species_counter=s__Leptospira_A jelokensis--1||s__Leptospira_A kemamanensis--1||s__Leptospira_A yanagawae--1:heptad_counter=MCP-44H--3:lbd_counter=:lca=d__Bacteria:lca_tree=g__Leptospira_A:name=N957345:ref_name_counter=],((((RS_GCF_004770475.1_protein.faa_NZ_RQHK01000015.1_123@PF00015_full_PFAM.445.664:0.0032742[&&NHX:Type=GTDB:gtdb_class=c__Leptospirae:gtdb_domain=d__Bacteria:gtdb_family=f__Leptospiraceae:gtdb_genus=g__Leptospira_A:gtdb_order=o__Leptospirales:gtdb_phylum=p__Spirochaetota:gtdb_species=s__Leptospira_A mtsangambouensis:heptad=MCP-44H:species=d__Bacteria_p__Spirochaetota_c__Leptospirae_o__Leptospirales_f__Leptospiraceae_g__Leptospira_A_s__Leptospira_A mtsangambouensis],((RS_GCF_004368965.1_protein.faa_NZ_SORO01000003.1_188@PF00015_full_PFAM.440.664:0[&&NHX:Type=GTDB:gtdb_class=c__Leptospirae:gtdb_domain=d__Bacteria:gtdb_family=f__Leptospiraceae:gtdb_genus=g__Leptospira_A:gtdb_order=o__Leptospirales:gtdb_phylum=p__Spirochaetota:gtdb_species=s__Leptospira_A meyeri:heptad=MCP-44H:species=d__Bacteria_p__Spirochaetota_c__Leptospirae_o__Leptospirales_f__Leptospiraceae_g__Leptospira_A_s__Leptospira_A meyeri],RS_GCF_002811945.1_protein.faa_NZ_NPDX01000003.1_178@PF00015_full_PFAM.440.664:0[&&NHX:Type=GTDB:gtdb_class=c__Leptospirae:gtdb_domain=d__Bacteria:gtdb_family=f__Leptospiraceae:gtdb_genus=g__Leptospira_A:gtdb_order=o__Leptospirales:gtdb_phylum=p__Spirochaetota:gtdb_species=s__Leptospira_A harrisiae:heptad=MCP-44H:species=d__Bacteria_p__Spirochaetota_c__Leptospirae_o__Leptospirales_f__Leptospiraceae_g__Leptospira_A_s__Leptospira_A harrisiae]):6e-09[&&NHX:Sample_counter=:Type_counter=GTDB--2:capture_class_counter=:capture_domain_counter=:capture_family_counter=:capture_genus_counter=:capture_order_counter=:capture_phylum_counter=:capture_species_counter=:evoltype=D:gtdb_class_counter=c__Leptospirae--2:gtdb_domain_counter=d__Bacteria--2:gtdb_family_counter=f__Leptospiraceae--2:gtdb_genus_counter=g__Leptospira_A--2:gtdb_order_counter=o__Leptospirales--2:gtdb_phylum_counter=p__Spirochaetota--2:gtdb_species_counter=s__Leptospira_A harrisiae--1||s__Leptospira_A meyeri--1:heptad_counter=MCP-44H--2:lbd_counter=:lca=d__Bacteria:lca_tree=g__Leptospira_A:name=N957349:ref_name_counter=],RS_GCF_004770145.1_protein.faa_NZ_RQFW01000016.1_129@PF00015_full_PFAM.445.664:5e-09[&&NHX:Type=GTDB:gtdb_class=c__Leptospirae:gtdb_domain=d__Bacteria:gtdb_family=f__Leptospiraceae:gtdb_genus=g__Leptospira_A:gtdb_order=o__Leptospirales:gtdb_phylum=p__Spirochaetota:gtdb_species=s__Leptospira_A bourretii:heptad=MCP-44H:species=d__Bacteria_p__Spirochaetota_c__Leptospirae_o__Leptospirales_f__Leptospiraceae_g__Leptospira_A_s__Leptospira_A bourretii])0.738:5e-09[&&NHX:Sample_counter=:Type_counter=GTDB--3:capture_class_counter=:capture_domain_counter=:capture_family_counter=:capture_genus_counter=:capture_order_counter=:capture_phylum_counter=:capture_species_counter=:evoltype=D:gtdb_class_counter=c__Leptospirae--3:gtdb_domain_counter=d__Bacteria--3:gtdb_family_counter=f__Leptospiraceae--3:gtdb_genus_counter=g__Leptospira_A--3:gtdb_order_counter=o__Leptospirales--3:gtdb_phylum_counter=p__Spirochaetota--3:gtdb_species_counter=s__Leptospira_A bourretii--1||s__Leptospira_A harrisiae--1||s__Leptospira_A meyeri--1:heptad_counter=MCP-44H--3:lbd_counter=:lca=d__Bacteria:lca_tree=g__Leptospira_A:name=N957351:ref_name_counter=])0.869:0.00645412[&&NHX:Sample_counter=:Type_counter=GTDB--4:capture_class_counter=:capture_domain_counter=:capture_family_counter=:capture_genus_counter=:capture_order_counter=:capture_phylum_counter=:capture_species_counter=:evoltype=D:gtdb_class_counter=c__Leptospirae--4:gtdb_domain_counter=d__Bacteria--4:gtdb_family_counter=f__Leptospiraceae--4:gtdb_genus_counter=g__Leptospira_A--4:gtdb_order_counter=o__Leptospirales--4:gtdb_phylum_counter=p__Spirochaetota--4:gtdb_species_counter=s__Leptospira_A bourretii--1||s__Leptospira_A harrisiae--1||s__Leptospira_A meyeri--1||s__Leptospira_A mtsangambouensis--1:heptad_counter=MCP-44H--4:lbd_counter=:lca=d__Bacteria:lca_tree=g__Leptospira_A:name=N957352:ref_name_counter=],RS_GCF_004770265.1_protein.faa_NZ_RQGQ01000009.1_112@PF00015_full_PFAM.440.661:0.00332647[&&NHX:Type=GTDB:gtdb_class=c__Leptospirae:gtdb_domain=d__Bacteria:gtdb_family=f__Leptospiraceae:gtdb_genus=g__Leptospira_A:gtdb_order=o__Leptospirales:gtdb_phylum=p__Spirochaetota:gtdb_species=s__Leptospira_A congkakensis:heptad=MCP-44H:species=d__Bacteria_p__Spirochaetota_c__Leptospirae_o__Leptospirales_f__Leptospiraceae_g__Leptospira_A_s__Leptospira_A congkakensis])0.776:0.00317045[&&NHX:Sample_counter=:Type_counter=GTDB--5:capture_class_counter=:capture_domain_counter=:capture_family_counter=:capture_genus_counter=:capture_order_counter=:capture_phylum_counter=:capture_species_counter=:evoltype=D:gtdb_class_counter=c__Leptospirae--5:gtdb_domain_counter=d__Bacteria--5:gtdb_family_counter=f__Leptospiraceae--5:gtdb_genus_counter=g__Leptospira_A--5:gtdb_order_counter=o__Leptospirales--5:gtdb_phylum_counter=p__Spirochaetota--5:gtdb_species_counter=s__Leptospira_A bourretii--1||s__Leptospira_A congkakensis--1||s__Leptospira_A harrisiae--1||s__Leptospira_A meyeri--1||s__Leptospira_A mtsangambouensis--1:heptad_counter=MCP-44H--5:lbd_counter=:lca=d__Bacteria:lca_tree=g__Leptospira_A:name=N957354:ref_name_counter=],(((((RS_GCF_004770905.1_protein.faa_NZ_RQHT01000014.1_1845@PF00015_full_PFAM.441.664:5e-09[&&NHX:Type=GTDB:gtdb_class=c__Leptospirae:gtdb_domain=d__Bacteria:gtdb_family=f__Leptospiraceae:gtdb_genus=g__Leptospira_A:gtdb_order=o__Leptospirales:gtdb_phylum=p__Spirochaetota:gtdb_species=s__Leptospira_A bandrabouensis:heptad=MCP-44H:species=d__Bacteria_p__Spirochaetota_c__Leptospirae_o__Leptospirales_f__Leptospiraceae_g__Leptospira_A_s__Leptospira_A bandrabouensis],RS_GCF_004770045.1_protein.faa_NZ_RQFO01000014.1_203@PF00015_full_PFAM.458.664:0.00705159[&&NHX:Type=GTDB:gtdb_class=c__Leptospirae:gtdb_domain=d__Bacteria:gtdb_family=f__Leptospiraceae:gtdb_genus=g__Leptospira_A:gtdb_order=o__Leptospirales:gtdb_phylum=p__Spirochaetota:gtdb_species=s__Leptospira_A montravelensis:heptad=MCP-44H:species=d__Bacteria_p__Spirochaetota_c__Leptospirae_o__Leptospirales_f__Leptospiraceae_g__Leptospira_A_s__Leptospira_A montravelensis])0.852:0.00483302[&&NHX:Sample_counter=:Type_counter=GTDB--2:capture_class_counter=:capture_domain_counter=:capture_family_counter=:capture_genus_counter=:capture_order_counter=:capture_phylum_counter=:capture_species_counter=:evoltype=D:gtdb_class_counter=c__Leptospirae--2:gtdb_domain_counter=d__Bacteria--2:gtdb_family_counter=f__Leptospiraceae--2:gtdb_genus_counter=g__Leptospira_A--2:gtdb_order_counter=o__Leptospirales--2:gtdb_phylum_counter=p__Spirochaetota--2:gtdb_species_counter=s__Leptospira_A bandrabouensis--1||s__Leptospira_A montravelensis--1:heptad_counter=MCP-44H--2:lbd_counter=:lca=d__Bacteria:lca_tree=g__Leptospira_A:name=N957357:ref_name_counter=],RS_GCF_016918735.1_protein.faa_NZ_JAFFPR010000009.1_32@PF00015_full_PFAM.458.664:5e-09[&&NHX:Type=GTDB:gtdb_class=c__Leptospirae:gtdb_domain=d__Bacteria:gtdb_family=f__Leptospiraceae:gtdb_genus=g__Leptospira_A:gtdb_order=o__Leptospirales:gtdb_phylum=p__Spirochaetota:gtdb_species=s__Leptospira_A sp016918735:heptad=MCP-44H:species=d__Bacteria_p__Spirochaetota_c__Leptospirae_o__Leptospirales_f__Leptospiraceae_g__Leptospira_A_s__Leptospira_A sp016918735])0.866:0.0048252[&&NHX:Sample_counter=:Type_counter=GTDB--3:capture_class_counter=:capture_domain_counter=:capture_family_counter=:capture_genus_counter=:capture_order_counter=:capture_phylum_counter=:capture_species_counter=:evoltype=D:gtdb_class_counter=c__Leptospirae--3:gtdb_domain_counter=d__Bacteria--3:gtdb_family_counter=f__Leptospiraceae--3:gtdb_genus_counter=g__Leptospira_A--3:gtdb_order_counter=o__Leptospirales--3:gtdb_phylum_counter=p__Spirochaetota--3:gtdb_species_counter=s__Leptospira_A bandrabouensis--1||s__Leptospira_A montravelensis--1||s__Leptospira_A sp016918735--1:heptad_counter=MCP-44H--3:lbd_counter=:lca=d__Bacteria:lca_tree=g__Leptospira_A:name=N957359:ref_name_counter=],(RS_GCF_000332455.1_protein.faa_NZ_AOGY02000069.1_64@PF00015_full_PFAM.437.678:5e-09[&&NHX:Type=GTDB:gtdb_class=c__Leptospirae:gtdb_domain=d__Bacteria:gtdb_family=f__Leptospiraceae:gtdb_genus=g__Leptospira_A:gtdb_order=o__Leptospirales:gtdb_phylum=p__Spirochaetota:gtdb_species=s__Leptospira_A vanthielii:heptad=MCP-44H:species=d__Bacteria_p__Spirochaetota_c__Leptospirae_o__Leptospirales_f__Leptospiraceae_g__Leptospira_A_s__Leptospira_A vanthielii],RS_GCF_000332515.2_protein.faa_NZ_AOGZ02000013.1_174@PF00015_full_PFAM.436.680:0.00567267[&&NHX:Type=GTDB:gtdb_class=c__Leptospirae:gtdb_domain=d__Bacteria:gtdb_family=f__Leptospiraceae:gtdb_genus=g__Leptospira_A:gtdb_order=o__Leptospirales:gtdb_phylum=p__Spirochaetota:gtdb_species=s__Leptospira_A wolbachii:heptad=MCP-44H:species=d__Bacteria_p__Spirochaetota_c__Leptospirae_o__Leptospirales_f__Leptospiraceae_g__Leptospira_A_s__Leptospira_A wolbachii])0.886:0.00957893[&&NHX:Sample_counter=:Type_counter=GTDB--2:capture_class_counter=:capture_domain_counter=:capture_family_counter=:capture_genus_counter=:capture_order_counter=:capture_phylum_counter=:capture_species_counter=:evoltype=D:gtdb_class_counter=c__Leptospirae--2:gtdb_domain_counter=d__Bacteria--2:gtdb_family_counter=f__Leptospiraceae--2:gtdb_genus_counter=g__Leptospira_A--2:gtdb_order_counter=o__Leptospirales--2:gtdb_phylum_counter=p__Spirochaetota--2:gtdb_species_counter=s__Leptospira_A vanthielii--1||s__Leptospira_A wolbachii--1:heptad_counter=MCP-44H--2:lbd_counter=:lca=d__Bacteria:lca_tree=g__Leptospira_A:name=N957362:ref_name_counter=])0:5e-09[&&NHX:Sample_counter=:Type_counter=GTDB--5:capture_class_counter=:capture_domain_counter=:capture_family_counter=:capture_genus_counter=:capture_order_counter=:capture_phylum_counter=:capture_species_counter=:evoltype=D:gtdb_class_counter=c__Leptospirae--5:gtdb_domain_counter=d__Bacteria--5:gtdb_family_counter=f__Leptospiraceae--5:gtdb_genus_counter=g__Leptospira_A--5:gtdb_order_counter=o__Leptospirales--5:gtdb_phylum_counter=p__Spirochaetota--5:gtdb_species_counter=s__Leptospira_A bandrabouensis--1||s__Leptospira_A montravelensis--1||s__Leptospira_A sp016918735--1||s__Leptospira_A vanthielii--1||s__Leptospira_A wolbachii--1:heptad_counter=MCP-44H--5:lbd_counter=:lca=d__Bacteria:lca_tree=g__Leptospira_A:name=N957363:ref_name_counter=],RS_GCF_000332495.1_protein.faa_NZ_AOGW02000018.1_125@PF00015_full_PFAM.457.664:5e-09[&&NHX:Type=GTDB:gtdb_class=c__Leptospirae:gtdb_domain=d__Bacteria:gtdb_family=f__Leptospiraceae:gtdb_genus=g__Leptospira_A:gtdb_order=o__Leptospirales:gtdb_phylum=p__Spirochaetota:gtdb_species=s__Leptospira_A terpstrae:heptad=MCP-44H:species=d__Bacteria_p__Spirochaetota_c__Leptospirae_o__Leptospirales_f__Leptospiraceae_g__Leptospira_A_s__Leptospira_A terpstrae])0.932:0.00475134[&&NHX:Sample_counter=:Type_counter=GTDB--6:capture_class_counter=:capture_domain_counter=:capture_family_counter=:capture_genus_counter=:capture_order_counter=:capture_phylum_counter=:capture_species_counter=:evoltype=D:gtdb_class_counter=c__Leptospirae--6:gtdb_domain_counter=d__Bacteria--6:gtdb_family_counter=f__Leptospiraceae--6:gtdb_genus_counter=g__Leptospira_A--6:gtdb_order_counter=o__Leptospirales--6:gtdb_phylum_counter=p__Spirochaetota--6:gtdb_species_counter=s__Leptospira_A bandrabouensis--1||s__Leptospira_A montravelensis--1||s__Leptospira_A sp016918735--1||s__Leptospira_A terpstrae--1||s__Leptospira_A vanthielii--1||s__Leptospira_A wolbachii--1:heptad_counter=MCP-44H--6:lbd_counter=:lca=d__Bacteria:lca_tree=g__Leptospira_A:name=N957365:ref_name_counter=],(((RS_GCF_004769575.1_protein.faa_NZ_RQGA01000009.1_40@PF00015_full_PFAM.445.678:0.00295496[&&NHX:Type=GTDB:gtdb_class=c__Leptospirae:gtdb_domain=d__Bacteria:gtdb_family=f__Leptospiraceae:gtdb_genus=g__Leptospira_A:gtdb_order=o__Leptospirales:gtdb_phylum=p__Spirochaetota:gtdb_species=s__Leptospira_A perdikensis:heptad=MCP-44H:species=d__Bacteria_p__Spirochaetota_c__Leptospirae_o__Leptospirales_f__Leptospiraceae_g__Leptospira_A_s__Leptospira_A perdikensis],RS_GCF_016919165.1_protein.faa_NZ_JAFFPS010000048.1_68@PF00015_full_PFAM.444.678:5e-09[&&NHX:Type=GTDB:gtdb_class=c__Leptospirae:gtdb_domain=d__Bacteria:gtdb_family=f__Leptospiraceae:gtdb_genus=g__Leptospira_A:gtdb_order=o__Leptospirales:gtdb_phylum=p__Spirochaetota:gtdb_species=s__Leptospira_A sp016919165:heptad=MCP-44H:species=d__Bacteria_p__Spirochaetota_c__Leptospirae_o__Leptospirales_f__Leptospiraceae_g__Leptospira_A_s__Leptospira_A sp016919165])0.79:0.00294214[&&NHX:Sample_counter=:Type_counter=GTDB--2:capture_class_counter=:capture_domain_counter=:capture_family_counter=:capture_genus_counter=:capture_order_counter=:capture_phylum_counter=:capture_species_counter=:evoltype=D:gtdb_class_counter=c__Leptospirae--2:gtdb_domain_counter=d__Bacteria--2:gtdb_family_counter=f__Leptospiraceae--2:gtdb_genus_counter=g__Leptospira_A--2:gtdb_order_counter=o__Leptospirales--2:gtdb_phylum_counter=p__Spirochaetota--2:gtdb_species_counter=s__Leptospira_A perdikensis--1||s__Leptospira_A sp016919165--1:heptad_counter=MCP-44H--2:lbd_counter=:lca=d__Bacteria:lca_tree=g__Leptospira_A:name=N957368:ref_name_counter=],RS_GCF_002812125.1_protein.faa_NZ_NPDQ01000005.1_148@PF00015_full_PFAM.457.680:0.00306397[&&NHX:Type=GTDB:gtdb_class=c__Leptospirae:gtdb_domain=d__Bacteria:gtdb_family=f__Leptospiraceae:gtdb_genus=g__Leptospira_A:gtdb_order=o__Leptospirales:gtdb_phylum=p__Spirochaetota:gtdb_species=s__Leptospira_A brenneri:heptad=MCP-44H:species=d__Bacteria_p__Spirochaetota_c__Leptospirae_o__Leptospirales_f__Leptospiraceae_g__Leptospira_A_s__Leptospira_A brenneri])0.428:0.00287961[&&NHX:Sample_counter=:Type_counter=GTDB--3:capture_class_counter=:capture_domain_counter=:capture_family_counter=:capture_genus_counter=:capture_order_counter=:capture_phylum_counter=:capture_species_counter=:evoltype=D:gtdb_class_counter=c__Leptospirae--3:gtdb_domain_counter=d__Bacteria--3:gtdb_family_counter=f__Leptospiraceae--3:gtdb_genus_counter=g__Leptospira_A--3:gtdb_order_counter=o__Leptospirales--3:gtdb_phylum_counter=p__Spirochaetota--3:gtdb_species_counter=s__Leptospira_A brenneri--1||s__Leptospira_A perdikensis--1||s__Leptospira_A sp016919165--1:heptad_counter=MCP-44H--3:lbd_counter=:lca=d__Bacteria:lca_tree=g__Leptospira_A:name=N957370:ref_name_counter=],RS_GCF_004770765.1_protein.faa_NZ_RQFK01000007.1_109@PF00015_full_PFAM.459.680:5e-09[&&NHX:Type=GTDB:gtdb_class=c__Leptospirae:gtdb_domain=d__Bacteria:gtdb_family=f__Leptospiraceae:gtdb_genus=g__Leptospira_A:gtdb_order=o__Leptospirales:gtdb_phylum=p__Spirochaetota:gtdb_species=s__Leptospira_A noumeaensis:heptad=MCP-44H:species=d__Bacteria_p__Spirochaetota_c__Leptospirae_o__Leptospirales_f__Leptospiraceae_g__Leptospira_A_s__Leptospira_A noumeaensis])0:5e-09[&&NHX:Sample_counter=:Type_counter=GTDB--4:capture_class_counter=:capture_domain_counter=:capture_family_counter=:capture_genus_counter=:capture_order_counter=:capture_phylum_counter=:capture_species_counter=:evoltype=D:gtdb_class_counter=c__Leptospirae--4:gtdb_domain_counter=d__Bacteria--4:gtdb_family_counter=f__Leptospiraceae--4:gtdb_genus_counter=g__Leptospira_A--4:gtdb_order_counter=o__Leptospirales--4:gtdb_phylum_counter=p__Spirochaetota--4:gtdb_species_counter=s__Leptospira_A brenneri--1||s__Leptospira_A noumeaensis--1||s__Leptospira_A perdikensis--1||s__Leptospira_A sp016919165--1:heptad_counter=MCP-44H--4:lbd_counter=:lca=d__Bacteria:lca_tree=g__Leptospira_A:name=N957372:ref_name_counter=])0:5e-09[&&NHX:Sample_counter=:Type_counter=GTDB--10:capture_class_counter=:capture_domain_counter=:capture_family_counter=:capture_genus_counter=:capture_order_counter=:capture_phylum_counter=:capture_species_counter=:evoltype=D:gtdb_class_counter=c__Leptospirae--10:gtdb_domain_counter=d__Bacteria--10:gtdb_family_counter=f__Leptospiraceae--10:gtdb_genus_counter=g__Leptospira_A--10:gtdb_order_counter=o__Leptospirales--10:gtdb_phylum_counter=p__Spirochaetota--10:gtdb_species_counter=s__Leptospira_A bandrabouensis--1||s__Leptospira_A brenneri--1||s__Leptospira_A montravelensis--1||s__Leptospira_A noumeaensis--1||s__Leptospira_A perdikensis--1||s__Leptospira_A sp016918735--1||s__Leptospira_A sp016919165--1||s__Leptospira_A terpstrae--1||s__Leptospira_A vanthielii--1||s__Leptospira_A wolbachii--1:heptad_counter=MCP-44H--10:lbd_counter=:lca=d__Bacteria:lca_tree=g__Leptospira_A:name=N957373:ref_name_counter=])0.341:0.00362889[&&NHX:Sample_counter=:Type_counter=GTDB--15:capture_class_counter=:capture_domain_counter=:capture_family_counter=:capture_genus_counter=:capture_order_counter=:capture_phylum_counter=:capture_species_counter=:evoltype=D:gtdb_class_counter=c__Leptospirae--15:gtdb_domain_counter=d__Bacteria--15:gtdb_family_counter=f__Leptospiraceae--15:gtdb_genus_counter=g__Leptospira_A--15:gtdb_order_counter=o__Leptospirales--15:gtdb_phylum_counter=p__Spirochaetota--15:gtdb_species_counter=s__Leptospira_A bandrabouensis--1||s__Leptospira_A bourretii--1||s__Leptospira_A brenneri--1||s__Leptospira_A congkakensis--1||s__Leptospira_A harrisiae--1||s__Leptospira_A meyeri--1||s__Leptospira_A montravelensis--1||s__Leptospira_A mtsangambouensis--1||s__Leptospira_A noumeaensis--1||s__Leptospira_A perdikensis--1||s__Leptospira_A sp016918735--1||s__Leptospira_A sp016919165--1||s__Leptospira_A terpstrae--1||s__Leptospira_A vanthielii--1||s__Leptospira_A wolbachii--1:heptad_counter=MCP-44H--15:lbd_counter=:lca=d__Bacteria:lca_tree=g__Leptospira_A:name=N957374:ref_name_counter=],RS_GCF_004769235.1_protein.faa_NZ_RQFG01000012.1_186@PF00015_full_PFAM.460.664:5e-09[&&NHX:Type=GTDB:gtdb_class=c__Leptospirae:gtdb_domain=d__Bacteria:gtdb_family=f__Leptospiraceae:gtdb_genus=g__Leptospira_A:gtdb_order=o__Leptospirales:gtdb_phylum=p__Spirochaetota:gtdb_species=s__Leptospira_A kanakyensis:heptad=MCP-44H:species=d__Bacteria_p__Spirochaetota_c__Leptospirae_o__Leptospirales_f__Leptospiraceae_g__Leptospira_A_s__Leptospira_A kanakyensis])0.986:0.0223878[&&NHX:Sample_counter=:Type_counter=GTDB--16:capture_class_counter=:capture_domain_counter=:capture_family_counter=:capture_genus_counter=:capture_order_counter=:capture_phylum_counter=:capture_species_counter=:evoltype=D:gtdb_class_counter=c__Leptospirae--16:gtdb_domain_counter=d__Bacteria--16:gtdb_family_counter=f__Leptospiraceae--16:gtdb_genus_counter=g__Leptospira_A--16:gtdb_order_counter=o__Leptospirales--16:gtdb_phylum_counter=p__Spirochaetota--16:gtdb_species_counter=s__Leptospira_A bandrabouensis--1||s__Leptospira_A bourretii--1||s__Leptospira_A brenneri--1||s__Leptospira_A congkakensis--1||s__Leptospira_A harrisiae--1||s__Leptospira_A kanakyensis--1||s__Leptospira_A meyeri--1||s__Leptospira_A montravelensis--1||s__Leptospira_A mtsangambouensis--1||s__Leptospira_A noumeaensis--1||s__Leptospira_A perdikensis--1||s__Leptospira_A sp016918735--1||s__Leptospira_A sp016919165--1||s__Leptospira_A terpstrae--1||s__Leptospira_A vanthielii--1||s__Leptospira_A wolbachii--1:heptad_counter=MCP-44H--16:lbd_counter=:lca=d__Bacteria:lca_tree=g__Leptospira_A:name=N957376:ref_name_counter=])0.8:0.00616061[&&NHX:Sample_counter=:Type_counter=GTDB--19:capture_class_counter=:capture_domain_counter=:capture_family_counter=:capture_genus_counter=:capture_order_counter=:capture_phylum_counter=:capture_species_counter=:evoltype=D:gtdb_class_counter=c__Leptospirae--19:gtdb_domain_counter=d__Bacteria--19:gtdb_family_counter=f__Leptospiraceae--19:gtdb_genus_counter=g__Leptospira_A--19:gtdb_order_counter=o__Leptospirales--19:gtdb_phylum_counter=p__Spirochaetota--19:gtdb_species_counter=s__Leptospira_A bandrabouensis--1||s__Leptospira_A bourretii--1||s__Leptospira_A brenneri--1||s__Leptospira_A congkakensis--1||s__Leptospira_A harrisiae--1||s__Leptospira_A jelokensis--1||s__Leptospira_A kanakyensis--1||s__Leptospira_A kemamanensis--1||s__Leptospira_A meyeri--1||s__Leptospira_A montravelensis--1||s__Leptospira_A mtsangambouensis--1||s__Leptospira_A noumeaensis--1||s__Leptospira_A perdikensis--1||s__Leptospira_A sp016918735--1||s__Leptospira_A sp016919165--1||s__Leptospira_A terpstrae--1||s__Leptospira_A vanthielii--1||s__Leptospira_A wolbachii--1||s__Leptospira_A yanagawae--1:heptad_counter=MCP-44H--19:lbd_counter=:lca=d__Bacteria:lca_tree=g__Leptospira_A:name=N957377:ref_name_counter=])0.926:0.00538913[&&NHX:Sample_counter=:Type_counter=GTDB--22:capture_class_counter=:capture_domain_counter=:capture_family_counter=:capture_genus_counter=:capture_order_counter=:capture_phylum_counter=:capture_species_counter=:evoltype=D:gtdb_class_counter=c__Leptospirae--22:gtdb_domain_counter=d__Bacteria--22:gtdb_family_counter=f__Leptospiraceae--22:gtdb_genus_counter=g__Leptospira_A--22:gtdb_order_counter=o__Leptospirales--22:gtdb_phylum_counter=p__Spirochaetota--22:gtdb_species_counter=s__Leptospira_A bandrabouensis--1||s__Leptospira_A bourretii--1||s__Leptospira_A brenneri--1||s__Leptospira_A congkakensis--1||s__Leptospira_A ellinghausenii--1||s__Leptospira_A harrisiae--1||s__Leptospira_A jelokensis--1||s__Leptospira_A kanakyensis--1||s__Leptospira_A kemamanensis--1||s__Leptospira_A levettii--1||s__Leptospira_A meyeri--1||s__Leptospira_A montravelensis--1||s__Leptospira_A mtsangambouensis--1||s__Leptospira_A noumeaensis--1||s__Leptospira_A perdikensis--1||s__Leptospira_A sp016742255--1||s__Leptospira_A sp016918735--1||s__Leptospira_A sp016919165--1||s__Leptospira_A terpstrae--1||s__Leptospira_A vanthielii--1||s__Leptospira_A wolbachii--1||s__Leptospira_A yanagawae--1:heptad_counter=MCP-44H--22:lbd_counter=:lca=d__Bacteria:lca_tree=g__Leptospira_A:name=N957378:ref_name_counter=],RS_GCF_000017685.1_protein.faa_NC_010602.1_2364@PF00015_full_PFAM.439.666:5e-09[&&NHX:Type=GTDB:gtdb_class=c__Leptospirae:gtdb_domain=d__Bacteria:gtdb_family=f__Leptospiraceae:gtdb_genus=g__Leptospira_A:gtdb_order=o__Leptospirales:gtdb_phylum=p__Spirochaetota:gtdb_species=s__Leptospira_A biflexa:heptad=MCP-44H:species=d__Bacteria_p__Spirochaetota_c__Leptospirae_o__Leptospirales_f__Leptospiraceae_g__Leptospira_A_s__Leptospira_A biflexa])0:5e-09[&&NHX:Sample_counter=:Type_counter=GTDB--23:capture_class_counter=:capture_domain_counter=:capture_family_counter=:capture_genus_counter=:capture_order_counter=:capture_phylum_counter=:capture_species_counter=:evoltype=D:gtdb_class_counter=c__Leptospirae--23:gtdb_domain_counter=d__Bacteria--23:gtdb_family_counter=f__Leptospiraceae--23:gtdb_genus_counter=g__Leptospira_A--23:gtdb_order_counter=o__Leptospirales--23:gtdb_phylum_counter=p__Spirochaetota--23:gtdb_species_counter=s__Leptospira_A bandrabouensis--1||s__Leptospira_A biflexa--1||s__Leptospira_A bourretii--1||s__Leptospira_A brenneri--1||s__Leptospira_A congkakensis--1||s__Leptospira_A ellinghausenii--1||s__Leptospira_A harrisiae--1||s__Leptospira_A jelokensis--1||s__Leptospira_A kanakyensis--1||s__Leptospira_A kemamanensis--1||s__Leptospira_A levettii--1||s__Leptospira_A meyeri--1||s__Leptospira_A montravelensis--1||s__Leptospira_A mtsangambouensis--1||s__Leptospira_A noumeaensis--1||s__Leptospira_A perdikensis--1||s__Leptospira_A sp016742255--1||s__Leptospira_A sp016918735--1||s__Leptospira_A sp016919165--1||s__Leptospira_A terpstrae--1||s__Leptospira_A vanthielii--1||s__Leptospira_A wolbachii--1||s__Leptospira_A yanagawae--1:heptad_counter=MCP-44H--23:lbd_counter=:lca=d__Bacteria:lca_tree=g__Leptospira_A:name=N957380:ref_name_counter=])0.992:0.114223[&&NHX:Sample_counter=:Type_counter=GTDB--24:capture_class_counter=:capture_domain_counter=:capture_family_counter=:capture_genus_counter=:capture_order_counter=:capture_phylum_counter=:capture_species_counter=:evoltype=D:gtdb_class_counter=c__Leptospirae--24:gtdb_domain_counter=d__Bacteria--24:gtdb_family_counter=f__Leptospiraceae--24:gtdb_genus_counter=g__Leptospira_A--24:gtdb_order_counter=o__Leptospirales--24:gtdb_phylum_counter=p__Spirochaetota--24:gtdb_species_counter=s__Leptospira_A bandrabouensis--1||s__Leptospira_A biflexa--1||s__Leptospira_A bourretii--1||s__Leptospira_A bouyouniensis--1||s__Leptospira_A brenneri--1||s__Leptospira_A congkakensis--1||s__Leptospira_A ellinghausenii--1||s__Leptospira_A harrisiae--1||s__Leptospira_A jelokensis--1||s__Leptospira_A kanakyensis--1||s__Leptospira_A kemamanensis--1||s__Leptospira_A levettii--1||s__Leptospira_A meyeri--1||s__Leptospira_A montravelensis--1||s__Leptospira_A mtsangambouensis--1||s__Leptospira_A noumeaensis--1||s__Leptospira_A perdikensis--1||s__Leptospira_A sp016742255--1||s__Leptospira_A sp016918735--1||s__Leptospira_A sp016919165--1||s__Leptospira_A terpstrae--1||s__Leptospira_A vanthielii--1||s__Leptospira_A wolbachii--1||s__Leptospira_A yanagawae--1:heptad_counter=MCP-44H--24:lbd_counter=:lca=d__Bacteria:lca_tree=g__Leptospira_A:name=N957381:ref_name_counter=])0.996:0.124165[&&NHX:Sample_counter=:Type_counter=GTDB--25:capture_class_counter=:capture_domain_counter=:capture_family_counter=:capture_genus_counter=:capture_order_counter=:capture_phylum_counter=:capture_species_counter=:evoltype=D:gtdb_class_counter=c__Leptospirae--25:gtdb_domain_counter=d__Bacteria--25:gtdb_family_counter=f__Leptospiraceae--25:gtdb_genus_counter=g__Leptospira_A--25:gtdb_order_counter=o__Leptospirales--25:gtdb_phylum_counter=p__Spirochaetota--25:gtdb_species_counter=s__Leptospira_A bandrabouensis--1||s__Leptospira_A biflexa--1||s__Leptospira_A bourretii--1||s__Leptospira_A bouyouniensis--1||s__Leptospira_A brenneri--1||s__Leptospira_A congkakensis--1||s__Leptospira_A ellinghausenii--1||s__Leptospira_A harrisiae--1||s__Leptospira_A jelokensis--1||s__Leptospira_A kanakyensis--1||s__Leptospira_A kemamanensis--1||s__Leptospira_A levettii--1||s__Leptospira_A meyeri--1||s__Leptospira_A montravelensis--1||s__Leptospira_A mtsangambouensis--1||s__Leptospira_A noumeaensis--1||s__Leptospira_A perdikensis--1||s__Leptospira_A ryugenii--1||s__Leptospira_A sp016742255--1||s__Leptospira_A sp016918735--1||s__Leptospira_A sp016919165--1||s__Leptospira_A terpstrae--1||s__Leptospira_A vanthielii--1||s__Leptospira_A wolbachii--1||s__Leptospira_A yanagawae--1:heptad_counter=MCP-44H--25:lbd_counter=:lca=d__Bacteria:lca_tree=g__Leptospira_A:name=N957382:ref_name_counter=])0.888:0.0374213[&&NHX:Sample_counter=:Type_counter=GTDB--26:capture_class_counter=:capture_domain_counter=:capture_family_counter=:capture_genus_counter=:capture_order_counter=:capture_phylum_counter=:capture_species_counter=:evoltype=D:gtdb_class_counter=c__Leptospirae--26:gtdb_domain_counter=d__Bacteria--26:gtdb_family_counter=f__Leptospiraceae--26:gtdb_genus_counter=g__Leptospira_A--26:gtdb_order_counter=o__Leptospirales--26:gtdb_phylum_counter=p__Spirochaetota--26:gtdb_species_counter=s__Leptospira_A bandrabouensis--1||s__Leptospira_A biflexa--1||s__Leptospira_A bourretii--1||s__Leptospira_A bouyouniensis--1||s__Leptospira_A brenneri--1||s__Leptospira_A congkakensis--1||s__Leptospira_A ellinghausenii--1||s__Leptospira_A harrisiae--1||s__Leptospira_A idonii--1||s__Leptospira_A jelokensis--1||s__Leptospira_A kanakyensis--1||s__Leptospira_A kemamanensis--1||s__Leptospira_A levettii--1||s__Leptospira_A meyeri--1||s__Leptospira_A montravelensis--1||s__Leptospira_A mtsangambouensis--1||s__Leptospira_A noumeaensis--1||s__Leptospira_A perdikensis--1||s__Leptospira_A ryugenii--1||s__Leptospira_A sp016742255--1||s__Leptospira_A sp016918735--1||s__Leptospira_A sp016919165--1||s__Leptospira_A terpstrae--1||s__Leptospira_A vanthielii--1||s__Leptospira_A wolbachii--1||s__Leptospira_A yanagawae--1:heptad_counter=MCP-44H--26:lbd_counter=:lca=d__Bacteria:lca_tree=g__Leptospira_A:name=N957383:ref_name_counter=],((((RS_GCF_004770155.1_protein.faa_NZ_RQFA01000034.1_34@PF00015_full_PFAM.463.663:0.00777942[&&NHX:Type=GTDB:gtdb_class=c__Leptospirae:gtdb_domain=d__Bacteria:gtdb_family=f__Leptospiraceae:gtdb_genus=g__Leptospira:gtdb_order=o__Leptospirales:gtdb_phylum=p__Spirochaetota:gtdb_species=s__Leptospira gomenensis:heptad=MCP-44H:species=d__Bacteria_p__Spirochaetota_c__Leptospirae_o__Leptospirales_f__Leptospiraceae_g__Leptospira_s__Leptospira gomenensis],RS_GCF_002811955.1_protein.faa_NZ_NPEF01000014.1_16@PF00015_full_PFAM.465.660:0.00702704[&&NHX:Type=GTDB:gtdb_class=c__Leptospirae:gtdb_domain=d__Bacteria:gtdb_family=f__Leptospiraceae:gtdb_genus=g__Leptospira:gtdb_order=o__Leptospirales:gtdb_phylum=p__Spirochaetota:gtdb_species=s__Leptospira ellisii:heptad=MCP-44H:species=d__Bacteria_p__Spirochaetota_c__Leptospirae_o__Leptospirales_f__Leptospiraceae_g__Leptospira_s__Leptospira ellisii])0.899:0.0246928[&&NHX:Sample_counter=:Type_counter=GTDB--2:capture_class_counter=:capture_domain_counter=:capture_family_counter=:capture_genus_counter=:capture_order_counter=:capture_phylum_counter=:capture_species_counter=:evoltype=D:gtdb_class_counter=c__Leptospirae--2:gtdb_domain_counter=d__Bacteria--2:gtdb_family_counter=f__Leptospiraceae--2:gtdb_genus_counter=g__Leptospira--2:gtdb_order_counter=o__Leptospirales--2:gtdb_phylum_counter=p__Spirochaetota--2:gtdb_species_counter=s__Leptospira ellisii--1||s__Leptospira gomenensis--1:heptad_counter=MCP-44H--2:lbd_counter=:lca=d__Bacteria:lca_tree=g__Leptospira:name=N957386:ref_name_counter=],(((((((RS_GCF_003545925.1_protein.faa_NZ_QHCU01000009.1_53@PF00015_full_PFAM.468.664:0.00722851[&&NHX:Type=GTDB:gtdb_class=c__Leptospirae:gtdb_domain=d__Bacteria:gtdb_family=f__Leptospiraceae:gtdb_genus=g__Leptospira:gtdb_order=o__Leptospirales:gtdb_phylum=p__Spirochaetota:gtdb_species=s__Leptospira yasudae:heptad=MCP-44H:species=d__Bacteria_p__Spirochaetota_c__Leptospirae_o__Leptospirales_f__Leptospiraceae_g__Leptospira_s__Leptospira yasudae],(RS_GCF_002811925.1_protein.faa_NZ_NPDS01000011.1_27@PF00015_full_PFAM.464.663:0.00354213[&&NHX:Type=GTDB:gtdb_class=c__Leptospirae:gtdb_domain=d__Bacteria:gtdb_family=f__Leptospiraceae:gtdb_genus=g__Leptospira:gtdb_order=o__Leptospirales:gtdb_phylum=p__Spirochaetota:gtdb_species=s__Leptospira barantonii:heptad=MCP-44H:species=d__Bacteria_p__Spirochaetota_c__Leptospirae_o__Leptospirales_f__Leptospiraceae_g__Leptospira_s__Leptospira barantonii],RS_GCF_000243735.2_protein.faa_NZ_AHMP02000004.1_51@PF00015_full_PFAM.464.663:0.00353246[&&NHX:Type=GTDB:gtdb_class=c__Leptospirae:gtdb_domain=d__Bacteria:gtdb_family=f__Leptospiraceae:gtdb_genus=g__Leptospira:gtdb_order=o__Leptospirales:gtdb_phylum=p__Spirochaetota:gtdb_species=s__Leptospira kmetyi:heptad=MCP-44H:species=d__Bacteria_p__Spirochaetota_c__Leptospirae_o__Leptospirales_f__Leptospiraceae_g__Leptospira_s__Leptospira kmetyi])0:5e-09[&&NHX:Sample_counter=:Type_counter=GTDB--2:capture_class_counter=:capture_domain_counter=:capture_family_counter=:capture_genus_counter=:capture_order_counter=:capture_phylum_counter=:capture_species_counter=:evoltype=D:gtdb_class_counter=c__Leptospirae--2:gtdb_domain_counter=d__Bacteria--2:gtdb_family_counter=f__Leptospiraceae--2:gtdb_genus_counter=g__Leptospira--2:gtdb_order_counter=o__Leptospirales--2:gtdb_phylum_counter=p__Spirochaetota--2:gtdb_species_counter=s__Leptospira barantonii--1||s__Leptospira kmetyi--1:heptad_counter=MCP-44H--2:lbd_counter=:lca=d__Bacteria:lca_tree=g__Leptospira:name=N957390:ref_name_counter=])0.857:0.00353394[&&NHX:Sample_counter=:Type_counter=GTDB--3:capture_class_counter=:capture_domain_counter=:capture_family_counter=:capture_genus_counter=:capture_order_counter=:capture_phylum_counter=:capture_species_counter=:evoltype=D:gtdb_class_counter=c__Leptospirae--3:gtdb_domain_counter=d__Bacteria--3:gtdb_family_counter=f__Leptospiraceae--3:gtdb_genus_counter=g__Leptospira--3:gtdb_order_counter=o__Leptospirales--3:gtdb_phylum_counter=p__Spirochaetota--3:gtdb_species_counter=s__Leptospira barantonii--1||s__Leptospira kmetyi--1||s__Leptospira yasudae--1:heptad_counter=MCP-44H--3:lbd_counter=:lca=d__Bacteria:lca_tree=g__Leptospira:name=N957391:ref_name_counter=],RS_GCF_016919175.1_protein.faa_NZ_JAFFPU010000029.1_94@PF00015_full_PFAM.465.667:0.00699739[&&NHX:Type=GTDB:gtdb_class=c__Leptospirae:gtdb_domain=d__Bacteria:gtdb_family=f__Leptospiraceae:gtdb_genus=g__Leptospira:gtdb_order=o__Leptospirales:gtdb_phylum=p__Spirochaetota:gtdb_species=s__Leptospira sp016919175:heptad=MCP-44H:species=d__Bacteria_p__Spirochaetota_c__Leptospirae_o__Leptospirales_f__Leptospiraceae_g__Leptospira_s__Leptospira sp016919175])0:5e-09[&&NHX:Sample_counter=:Type_counter=GTDB--4:capture_class_counter=:capture_domain_counter=:capture_family_counter=:capture_genus_counter=:capture_order_counter=:capture_phylum_counter=:capture_species_counter=:evoltype=D:gtdb_class_counter=c__Leptospirae--4:gtdb_domain_counter=d__Bacteria--4:gtdb_family_counter=f__Leptospiraceae--4:gtdb_genus_counter=g__Leptospira--4:gtdb_order_counter=o__Leptospirales--4:gtdb_phylum_counter=p__Spirochaetota--4:gtdb_species_counter=s__Leptospira barantonii--1||s__Leptospira kmetyi--1||s__Leptospira sp016919175--1||s__Leptospira yasudae--1:heptad_counter=MCP-44H--4:lbd_counter=:lca=d__Bacteria:lca_tree=g__Leptospira:name=N957393:ref_name_counter=],RS_GCF_016918785.1_protein.faa_NZ_JAFFPT010000033.1_33@PF00015_full_PFAM.465.659:0.00368129[&&NHX:Type=GTDB:gtdb_class=c__Leptospirae:gtdb_domain=d__Bacteria:gtdb_family=f__Leptospiraceae:gtdb_genus=g__Leptospira:gtdb_order=o__Leptospirales:gtdb_phylum=p__Spirochaetota:gtdb_species=s__Leptospira sp016918785:heptad=MCP-44H:species=d__Bacteria_p__Spirochaetota_c__Leptospirae_o__Leptospirales_f__Leptospiraceae_g__Leptospira_s__Leptospira sp016918785])0.759:0.00347923[&&NHX:Sample_counter=:Type_counter=GTDB--5:capture_class_counter=:capture_domain_counter=:capture_family_counter=:capture_genus_counter=:capture_order_counter=:capture_phylum_counter=:capture_species_counter=:evoltype=D:gtdb_class_counter=c__Leptospirae--5:gtdb_domain_counter=d__Bacteria--5:gtdb_family_counter=f__Leptospiraceae--5:gtdb_genus_counter=g__Leptospira--5:gtdb_order_counter=o__Leptospirales--5:gtdb_phylum_counter=p__Spirochaetota--5:gtdb_species_counter=s__Leptospira barantonii--1||s__Leptospira kmetyi--1||s__Leptospira sp016918785--1||s__Leptospira sp016919175--1||s__Leptospira yasudae--1:heptad_counter=MCP-44H--5:lbd_counter=:lca=d__Bacteria:lca_tree=g__Leptospira:name=N957395:ref_name_counter=],((((RS_GCF_000306255.2_protein.faa_NZ_AKWY02000021.1_249@PF00015_full_PFAM.466.662:5e-09[&&NHX:Type=GTDB:gtdb_class=c__Leptospirae:gtdb_domain=d__Bacteria:gtdb_family=f__Leptospiraceae:gtdb_genus=g__Leptospira:gtdb_order=o__Leptospirales:gtdb_phylum=p__Spirochaetota:gtdb_species=s__Leptospira noguchii:heptad=MCP-44H:species=d__Bacteria_p__Spirochaetota_c__Leptospirae_o__Leptospirales_f__Leptospiraceae_g__Leptospira_s__Leptospira noguchii],(RS_GCF_900156205.1_protein.faa_NZ_FTNA01000005.1_39@PF00015_full_PFAM.467.662:5e-09[&&NHX:Type=GTDB:gtdb_class=c__Leptospirae:gtdb_domain=d__Bacteria:gtdb_family=f__Leptospiraceae:gtdb_genus=g__Leptospira:gtdb_order=o__Leptospirales:gtdb_phylum=p__Spirochaetota:gtdb_species=s__Leptospira interrogans:heptad=MCP-44H:species=d__Bacteria_p__Spirochaetota_c__Leptospirae_o__Leptospirales_f__Leptospiraceae_g__Leptospira_s__Leptospira interrogans],RS_GCF_000243695.2_protein.faa_NZ_AHMN02000010.1_157@PF00015_full_PFAM.466.662:5e-09[&&NHX:Type=GTDB:gtdb_class=c__Leptospirae:gtdb_domain=d__Bacteria:gtdb_family=f__Leptospiraceae:gtdb_genus=g__Leptospira:gtdb_order=o__Leptospirales:gtdb_phylum=p__Spirochaetota:gtdb_species=s__Leptospira kirschneri:heptad=MCP-44H:species=d__Bacteria_p__Spirochaetota_c__Leptospirae_o__Leptospirales_f__Leptospiraceae_g__Leptospira_s__Leptospira kirschneri])0.987:0.0148592[&&NHX:Sample_counter=:Type_counter=GTDB--2:capture_class_counter=:capture_domain_counter=:capture_family_counter=:capture_genus_counter=:capture_order_counter=:capture_phylum_counter=:capture_species_counter=:evoltype=D:gtdb_class_counter=c__Leptospirae--2:gtdb_domain_counter=d__Bacteria--2:gtdb_family_counter=f__Leptospiraceae--2:gtdb_genus_counter=g__Leptospira--2:gtdb_order_counter=o__Leptospirales--2:gtdb_phylum_counter=p__Spirochaetota--2:gtdb_species_counter=s__Leptospira interrogans--1||s__Leptospira kirschneri--1:heptad_counter=MCP-44H--2:lbd_counter=:lca=d__Bacteria:lca_tree=g__Leptospira:name=N957399:ref_name_counter=])0.886:0.0122733[&&NHX:Sample_counter=:Type_counter=GTDB--3:capture_class_counter=:capture_domain_counter=:capture_family_counter=:capture_genus_counter=:capture_order_counter=:capture_phylum_counter=:capture_species_counter=:evoltype=D:gtdb_class_counter=c__Leptospirae--3:gtdb_domain_counter=d__Bacteria--3:gtdb_family_counter=f__Leptospiraceae--3:gtdb_genus_counter=g__Leptospira--3:gtdb_order_counter=o__Leptospirales--3:gtdb_phylum_counter=p__Spirochaetota--3:gtdb_species_counter=s__Leptospira interrogans--1||s__Leptospira kirschneri--1||s__Leptospira noguchii--1:heptad_counter=MCP-44H--3:lbd_counter=:lca=d__Bacteria:lca_tree=g__Leptospira:name=N957400:ref_name_counter=],(RS_GCF_003046425.1_protein.faa_NZ_QAJG01000016.1_9@PF00015_full_PFAM.464.663:0.0106845[&&NHX:Type=GTDB:gtdb_class=c__Leptospirae:gtdb_domain=d__Bacteria:gtdb_family=f__Leptospiraceae:gtdb_genus=g__Leptospira:gtdb_order=o__Leptospirales:gtdb_phylum=p__Spirochaetota:gtdb_species=s__Leptospira borgpetersenii:heptad=MCP-44H:species=d__Bacteria_p__Spirochaetota_c__Leptospirae_o__Leptospirales_f__Leptospiraceae_g__Leptospira_s__Leptospira borgpetersenii],(RS_GCF_000306675.2_protein.faa_NZ_CP024871.1_986@PF00015_full_PFAM.463.664:0.00358469[&&NHX:Type=GTDB:gtdb_class=c__Leptospirae:gtdb_domain=d__Bacteria:gtdb_family=f__Leptospiraceae:gtdb_genus=g__Leptospira:gtdb_order=o__Leptospirales:gtdb_phylum=p__Spirochaetota:gtdb_species=s__Leptospira mayottensis:heptad=MCP-44H:species=d__Bacteria_p__Spirochaetota_c__Leptospirae_o__Leptospirales_f__Leptospiraceae_g__Leptospira_s__Leptospira mayottensis],(RS_GCF_000244815.1_protein.faa_NZ_AHOR02000010.1_86@PF00015_full_PFAM.464.664:0.00351664[&&NHX:Type=GTDB:gtdb_class=c__Leptospirae:gtdb_domain=d__Bacteria:gtdb_family=f__Leptospiraceae:gtdb_genus=g__Leptospira:gtdb_order=o__Leptospirales:gtdb_phylum=p__Spirochaetota:gtdb_species=s__Leptospira weilii:heptad=MCP-44H:species=d__Bacteria_p__Spirochaetota_c__Leptospirae_o__Leptospirales_f__Leptospiraceae_g__Leptospira_s__Leptospira weilii],RS_GCF_000243815.2_protein.faa_NZ_AHMT02000020.1_24@PF00015_full_PFAM.465.664:0.00351731[&&NHX:Type=GTDB:gtdb_class=c__Leptospirae:gtdb_domain=d__Bacteria:gtdb_family=f__Leptospiraceae:gtdb_genus=g__Leptospira:gtdb_order=o__Leptospirales:gtdb_phylum=p__Spirochaetota:gtdb_species=s__Leptospira alexanderi:heptad=MCP-44H:species=d__Bacteria_p__Spirochaetota_c__Leptospirae_o__Leptospirales_f__Leptospiraceae_g__Leptospira_s__Leptospira alexanderi])0.789:0.00352966[&&NHX:Sample_counter=:Type_counter=GTDB--2:capture_class_counter=:capture_domain_counter=:capture_family_counter=:capture_genus_counter=:capture_order_counter=:capture_phylum_counter=:capture_species_counter=:evoltype=D:gtdb_class_counter=c__Leptospirae--2:gtdb_domain_counter=d__Bacteria--2:gtdb_family_counter=f__Leptospiraceae--2:gtdb_genus_counter=g__Leptospira--2:gtdb_order_counter=o__Leptospirales--2:gtdb_phylum_counter=p__Spirochaetota--2:gtdb_species_counter=s__Leptospira alexanderi--1||s__Leptospira weilii--1:heptad_counter=MCP-44H--2:lbd_counter=:lca=d__Bacteria:lca_tree=g__Leptospira:name=N957405:ref_name_counter=])0:6e-09[&&NHX:Sample_counter=:Type_counter=GTDB--3:capture_class_counter=:capture_domain_counter=:capture_family_counter=:capture_genus_counter=:capture_order_counter=:capture_phylum_counter=:capture_species_counter=:evoltype=D:gtdb_class_counter=c__Leptospirae--3:gtdb_domain_counter=d__Bacteria--3:gtdb_family_counter=f__Leptospiraceae--3:gtdb_genus_counter=g__Leptospira--3:gtdb_order_counter=o__Leptospirales--3:gtdb_phylum_counter=p__Spirochaetota--3:gtdb_species_counter=s__Leptospira alexanderi--1||s__Leptospira mayottensis--1||s__Leptospira weilii--1:heptad_counter=MCP-44H--3:lbd_counter=:lca=d__Bacteria:lca_tree=g__Leptospira:name=N957406:ref_name_counter=])0.964:0.0198898[&&NHX:Sample_counter=:Type_counter=GTDB--4:capture_class_counter=:capture_domain_counter=:capture_family_counter=:capture_genus_counter=:capture_order_counter=:capture_phylum_counter=:capture_species_counter=:evoltype=D:gtdb_class_counter=c__Leptospirae--4:gtdb_domain_counter=d__Bacteria--4:gtdb_family_counter=f__Leptospiraceae--4:gtdb_genus_counter=g__Leptospira--4:gtdb_order_counter=o__Leptospirales--4:gtdb_phylum_counter=p__Spirochaetota--4:gtdb_species_counter=s__Leptospira alexanderi--1||s__Leptospira borgpetersenii--1||s__Leptospira mayottensis--1||s__Leptospira weilii--1:heptad_counter=MCP-44H--4:lbd_counter=:lca=d__Bacteria:lca_tree=g__Leptospira:name=N957407:ref_name_counter=])0.956:0.0262405[&&NHX:Sample_counter=:Type_counter=GTDB--7:capture_class_counter=:capture_domain_counter=:capture_family_counter=:capture_genus_counter=:capture_order_counter=:capture_phylum_counter=:capture_species_counter=:evoltype=D:gtdb_class_counter=c__Leptospirae--7:gtdb_domain_counter=d__Bacteria--7:gtdb_family_counter=f__Leptospiraceae--7:gtdb_genus_counter=g__Leptospira--7:gtdb_order_counter=o__Leptospirales--7:gtdb_phylum_counter=p__Spirochaetota--7:gtdb_species_counter=s__Leptospira alexanderi--1||s__Leptospira borgpetersenii--1||s__Leptospira interrogans--1||s__Leptospira kirschneri--1||s__Leptospira mayottensis--1||s__Leptospira noguchii--1||s__Leptospira weilii--1:heptad_counter=MCP-44H--7:lbd_counter=:lca=d__Bacteria:lca_tree=g__Leptospira:name=N957408:ref_name_counter=],RS_GCF_000332415.1_protein.faa_NZ_AOHC02000006.1_23@PF00015_full_PFAM.465.660:6e-09[&&NHX:Type=GTDB:gtdb_class=c__Leptospirae:gtdb_domain=d__Bacteria:gtdb_family=f__Leptospiraceae:gtdb_genus=g__Leptospira:gtdb_order=o__Leptospirales:gtdb_phylum=p__Spirochaetota:gtdb_species=s__Leptospira weilii_A:heptad=MCP-44H:species=d__Bacteria_p__Spirochaetota_c__Leptospirae_o__Leptospirales_f__Leptospiraceae_g__Leptospira_s__Leptospira weilii_A])0.439:0.00775186[&&NHX:Sample_counter=:Type_counter=GTDB--8:capture_class_counter=:capture_domain_counter=:capture_family_counter=:capture_genus_counter=:capture_order_counter=:capture_phylum_counter=:capture_species_counter=:evoltype=D:gtdb_class_counter=c__Leptospirae--8:gtdb_domain_counter=d__Bacteria--8:gtdb_family_counter=f__Leptospiraceae--8:gtdb_genus_counter=g__Leptospira--8:gtdb_order_counter=o__Leptospirales--8:gtdb_phylum_counter=p__Spirochaetota--8:gtdb_species_counter=s__Leptospira alexanderi--1||s__Leptospira borgpetersenii--1||s__Leptospira interrogans--1||s__Leptospira kirschneri--1||s__Leptospira mayottensis--1||s__Leptospira noguchii--1||s__Leptospira weilii--1||s__Leptospira weilii_A--1:heptad_counter=MCP-44H--8:lbd_counter=:lca=d__Bacteria:lca_tree=g__Leptospira:name=N957410:ref_name_counter=],RS_GCF_000347175.1_protein.faa_NZ_ANIK01000096.1_1@PF00015_full_PFAM.464.662:0.0074335[&&NHX:Type=GTDB:gtdb_class=c__Leptospirae:gtdb_domain=d__Bacteria:gtdb_family=f__Leptospiraceae:gtdb_genus=g__Leptospira:gtdb_order=o__Leptospirales:gtdb_phylum=p__Spirochaetota:gtdb_species=s__Leptospira alstonii:heptad=MCP-44H:species=d__Bacteria_p__Spirochaetota_c__Leptospirae_o__Leptospirales_f__Leptospiraceae_g__Leptospira_s__Leptospira alstonii])0.991:0.023568[&&NHX:Sample_counter=:Type_counter=GTDB--9:capture_class_counter=:capture_domain_counter=:capture_family_counter=:capture_genus_counter=:capture_order_counter=:capture_phylum_counter=:capture_species_counter=:evoltype=D:gtdb_class_counter=c__Leptospirae--9:gtdb_domain_counter=d__Bacteria--9:gtdb_family_counter=f__Leptospiraceae--9:gtdb_genus_counter=g__Leptospira--9:gtdb_order_counter=o__Leptospirales--9:gtdb_phylum_counter=p__Spirochaetota--9:gtdb_species_counter=s__Leptospira alexanderi--1||s__Leptospira alstonii--1||s__Leptospira borgpetersenii--1||s__Leptospira interrogans--1||s__Leptospira kirschneri--1||s__Leptospira mayottensis--1||s__Leptospira noguchii--1||s__Leptospira weilii--1||s__Leptospira weilii_A--1:heptad_counter=MCP-44H--9:lbd_counter=:lca=d__Bacteria:lca_tree=g__Leptospira:name=N957412:ref_name_counter=])0.77:0.00357764[&&NHX:Sample_counter=:Type_counter=GTDB--14:capture_class_counter=:capture_domain_counter=:capture_family_counter=:capture_genus_counter=:capture_order_counter=:capture_phylum_counter=:capture_species_counter=:evoltype=D:gtdb_class_counter=c__Leptospirae--14:gtdb_domain_counter=d__Bacteria--14:gtdb_family_counter=f__Leptospiraceae--14:gtdb_genus_counter=g__Leptospira--14:gtdb_order_counter=o__Leptospirales--14:gtdb_phylum_counter=p__Spirochaetota--14:gtdb_species_counter=s__Leptospira alexanderi--1||s__Leptospira alstonii--1||s__Leptospira barantonii--1||s__Leptospira borgpetersenii--1||s__Leptospira interrogans--1||s__Leptospira kirschneri--1||s__Leptospira kmetyi--1||s__Leptospira mayottensis--1||s__Leptospira noguchii--1||s__Leptospira sp016918785--1||s__Leptospira sp016919175--1||s__Leptospira weilii--1||s__Leptospira weilii_A--1||s__Leptospira yasudae--1:heptad_counter=MCP-44H--14:lbd_counter=:lca=d__Bacteria:lca_tree=g__Leptospira:name=N957413:ref_name_counter=],(RS_GCF_003545885.1_protein.faa_NZ_QHCT01000012.1_24@PF00015_full_PFAM.465.659:0.00367788[&&NHX:Type=GTDB:gtdb_class=c__Leptospirae:gtdb_domain=d__Bacteria:gtdb_family=f__Leptospiraceae:gtdb_genus=g__Leptospira:gtdb_order=o__Leptospirales:gtdb_phylum=p__Spirochaetota:gtdb_species=s__Leptospira stimsonii:heptad=MCP-44H:species=d__Bacteria_p__Spirochaetota_c__Leptospirae_o__Leptospirales_f__Leptospiraceae_g__Leptospira_s__Leptospira stimsonii],RS_GCF_003545875.1_protein.faa_NZ_QHCS01000012.1_24@PF00015_full_PFAM.465.660:0.00729941[&&NHX:Type=GTDB:gtdb_class=c__Leptospirae:gtdb_domain=d__Bacteria:gtdb_family=f__Leptospiraceae:gtdb_genus=g__Leptospira:gtdb_order=o__Leptospirales:gtdb_phylum=p__Spirochaetota:gtdb_species=s__Leptospira stimsonii_A:heptad=MCP-44H:species=d__Bacteria_p__Spirochaetota_c__Leptospirae_o__Leptospirales_f__Leptospiraceae_g__Leptospira_s__Leptospira stimsonii_A])0.771:0.00368221[&&NHX:Sample_counter=:Type_counter=GTDB--2:capture_class_counter=:capture_domain_counter=:capture_family_counter=:capture_genus_counter=:capture_order_counter=:capture_phylum_counter=:capture_species_counter=:evoltype=D:gtdb_class_counter=c__Leptospirae--2:gtdb_domain_counter=d__Bacteria--2:gtdb_family_counter=f__Leptospiraceae--2:gtdb_genus_counter=g__Leptospira--2:gtdb_order_counter=o__Leptospirales--2:gtdb_phylum_counter=p__Spirochaetota--2:gtdb_species_counter=s__Leptospira stimsonii--1||s__Leptospira stimsonii_A--1:heptad_counter=MCP-44H--2:lbd_counter=:lca=d__Bacteria:lca_tree=g__Leptospira:name=N957416:ref_name_counter=])0.752:0.00354534[&&NHX:Sample_counter=:Type_counter=GTDB--16:capture_class_counter=:capture_domain_counter=:capture_family_counter=:capture_genus_counter=:capture_order_counter=:capture_phylum_counter=:capture_species_counter=:evoltype=D:gtdb_class_counter=c__Leptospirae--16:gtdb_domain_counter=d__Bacteria--16:gtdb_family_counter=f__Leptospiraceae--16:gtdb_genus_counter=g__Leptospira--16:gtdb_order_counter=o__Leptospirales--16:gtdb_phylum_counter=p__Spirochaetota--16:gtdb_species_counter=s__Leptospira alexanderi--1||s__Leptospira alstonii--1||s__Leptospira barantonii--1||s__Leptospira borgpetersenii--1||s__Leptospira interrogans--1||s__Leptospira kirschneri--1||s__Leptospira kmetyi--1||s__Leptospira mayottensis--1||s__Leptospira noguchii--1||s__Leptospira sp016918785--1||s__Leptospira sp016919175--1||s__Leptospira stimsonii--1||s__Leptospira stimsonii_A--1||s__Leptospira weilii--1||s__Leptospira weilii_A--1||s__Leptospira yasudae--1:heptad_counter=MCP-44H--16:lbd_counter=:lca=d__Bacteria:lca_tree=g__Leptospira:name=N957417:ref_name_counter=],RS_GCF_001729245.1_protein.faa_NZ_CP015217.1_2499@PF00015_full_PFAM.468.660:0.00371577[&&NHX:Type=GTDB:gtdb_class=c__Leptospirae:gtdb_domain=d__Bacteria:gtdb_family=f__Leptospiraceae:gtdb_genus=g__Leptospira:gtdb_order=o__Leptospirales:gtdb_phylum=p__Spirochaetota:gtdb_species=s__Leptospira tipperaryensis:heptad=MCP-44H:species=d__Bacteria_p__Spirochaetota_c__Leptospirae_o__Leptospirales_f__Leptospiraceae_g__Leptospira_s__Leptospira tipperaryensis])0:5e-09[&&NHX:Sample_counter=:Type_counter=GTDB--17:capture_class_counter=:capture_domain_counter=:capture_family_counter=:capture_genus_counter=:capture_order_counter=:capture_phylum_counter=:capture_species_counter=:evoltype=D:gtdb_class_counter=c__Leptospirae--17:gtdb_domain_counter=d__Bacteria--17:gtdb_family_counter=f__Leptospiraceae--17:gtdb_genus_counter=g__Leptospira--17:gtdb_order_counter=o__Leptospirales--17:gtdb_phylum_counter=p__Spirochaetota--17:gtdb_species_counter=s__Leptospira alexanderi--1||s__Leptospira alstonii--1||s__Leptospira barantonii--1||s__Leptospira borgpetersenii--1||s__Leptospira interrogans--1||s__Leptospira kirschneri--1||s__Leptospira kmetyi--1||s__Leptospira mayottensis--1||s__Leptospira noguchii--1||s__Leptospira sp016918785--1||s__Leptospira sp016919175--1||s__Leptospira stimsonii--1||s__Leptospira stimsonii_A--1||s__Leptospira tipperaryensis--1||s__Leptospira weilii--1||s__Leptospira weilii_A--1||s__Leptospira yasudae--1:heptad_counter=MCP-44H--17:lbd_counter=:lca=d__Bacteria:lca_tree=g__Leptospira:name=N957419:ref_name_counter=],RS_GCF_002811985.1_protein.faa_NZ_NPDU01000050.1_9@PF00015_full_PFAM.466.660:5e-09[&&NHX:Type=GTDB:gtdb_class=c__Leptospirae:gtdb_domain=d__Bacteria:gtdb_family=f__Leptospiraceae:gtdb_genus=g__Leptospira:gtdb_order=o__Leptospirales:gtdb_phylum=p__Spirochaetota:gtdb_species=s__Leptospira adleri:heptad=MCP-44H:species=d__Bacteria_p__Spirochaetota_c__Leptospirae_o__Leptospirales_f__Leptospiraceae_g__Leptospira_s__Leptospira adleri])0.893:0.0179479[&&NHX:Sample_counter=:Type_counter=GTDB--18:capture_class_counter=:capture_domain_counter=:capture_family_counter=:capture_genus_counter=:capture_order_counter=:capture_phylum_counter=:capture_species_counter=:evoltype=D:gtdb_class_counter=c__Leptospirae--18:gtdb_domain_counter=d__Bacteria--18:gtdb_family_counter=f__Leptospiraceae--18:gtdb_genus_counter=g__Leptospira--18:gtdb_order_counter=o__Leptospirales--18:gtdb_phylum_counter=p__Spirochaetota--18:gtdb_species_counter=s__Leptospira adleri--1||s__Leptospira alexanderi--1||s__Leptospira alstonii--1||s__Leptospira barantonii--1||s__Leptospira borgpetersenii--1||s__Leptospira interrogans--1||s__Leptospira kirschneri--1||s__Leptospira kmetyi--1||s__Leptospira mayottensis--1||s__Leptospira noguchii--1||s__Leptospira sp016918785--1||s__Leptospira sp016919175--1||s__Leptospira stimsonii--1||s__Leptospira stimsonii_A--1||s__Leptospira tipperaryensis--1||s__Leptospira weilii--1||s__Leptospira weilii_A--1||s__Leptospira yasudae--1:heptad_counter=MCP-44H--18:lbd_counter=:lca=d__Bacteria:lca_tree=g__Leptospira:name=N957421:ref_name_counter=])0.999:0.11599[&&NHX:Sample_counter=:Type_counter=GTDB--20:capture_class_counter=:capture_domain_counter=:capture_family_counter=:capture_genus_counter=:capture_order_counter=:capture_phylum_counter=:capture_species_counter=:evoltype=D:gtdb_class_counter=c__Leptospirae--20:gtdb_domain_counter=d__Bacteria--20:gtdb_family_counter=f__Leptospiraceae--20:gtdb_genus_counter=g__Leptospira--20:gtdb_order_counter=o__Leptospirales--20:gtdb_phylum_counter=p__Spirochaetota--20:gtdb_species_counter=s__Leptospira adleri--1||s__Leptospira alexanderi--1||s__Leptospira alstonii--1||s__Leptospira barantonii--1||s__Leptospira borgpetersenii--1||s__Leptospira ellisii--1||s__Leptospira gomenensis--1||s__Leptospira interrogans--1||s__Leptospira kirschneri--1||s__Leptospira kmetyi--1||s__Leptospira mayottensis--1||s__Leptospira noguchii--1||s__Leptospira sp016918785--1||s__Leptospira sp016919175--1||s__Leptospira stimsonii--1||s__Leptospira stimsonii_A--1||s__Leptospira tipperaryensis--1||s__Leptospira weilii--1||s__Leptospira weilii_A--1||s__Leptospira yasudae--1:heptad_counter=MCP-44H--20:lbd_counter=:lca=d__Bacteria:lca_tree=g__Leptospira:name=N957422:ref_name_counter=],(RS_GCF_000306115.2_protein.faa_NZ_AKWX02000004.1_461@PF00015_full_PFAM.466.660:0.0376048[&&NHX:Type=GTDB:gtdb_class=c__Leptospirae:gtdb_domain=d__Bacteria:gtdb_family=f__Leptospiraceae:gtdb_genus=g__Leptospira_B:gtdb_order=o__Leptospirales:gtdb_phylum=p__Spirochaetota:gtdb_species=s__Leptospira_B wolffii:heptad=MCP-44H:species=d__Bacteria_p__Spirochaetota_c__Leptospirae_o__Leptospirales_f__Leptospiraceae_g__Leptospira_B_s__Leptospira_B wolffii],(RS_GCF_002811875.1_protein.faa_NZ_NPDZ01000004.1_25@PF00015_full_PFAM.464.622:0.0560929[&&NHX:Type=GTDB:gtdb_class=c__Leptospirae:gtdb_domain=d__Bacteria:gtdb_family=f__Leptospiraceae:gtdb_genus=g__Leptospira_B:gtdb_order=o__Leptospirales:gtdb_phylum=p__Spirochaetota:gtdb_species=s__Leptospira_B perolatii:heptad=MCP-44H:species=d__Bacteria_p__Spirochaetota_c__Leptospirae_o__Leptospirales_f__Leptospiraceae_g__Leptospira_B_s__Leptospira_B perolatii],((((15213088-cf2a-440d-af06-2ab9e5e5ba0f_1@MCPsignal.161.269:0.0163041[&&NHX:Sample=rhiztom3:Type=capture:besthit=88.0:bitscore=164.0:capture_class=c__Leptospirae:capture_domain=d__Bacteria:capture_family=f__Leptospiraceae:capture_genus=g__Leptospira_B:capture_order=o__Leptospirales:capture_phylum=p__Spirochaetota:capture_species=s__Leptospira_B sp000347035:evalue=6.67e-53:gapopen=1.0:heptad=MCP-44H:length=108.0:mismatch=12.0:qcovhsp=100.0:qend=108.0:qstart=1.0:ref_name=RS_GCF_002150035.1_protein.faa_NZ_NETS01000007.1_376@PF00015_full_PFAM.464.621:scovhsp=68.2:send=156.0:sstart=50.0],(((RS_GCF_002150035.1_protein.faa_NZ_NETS01000007.1_376@PF00015_full_PFAM.464.621:5e-09[&&NHX:Type=GTDB:gtdb_class=c__Leptospirae:gtdb_domain=d__Bacteria:gtdb_family=f__Leptospiraceae:gtdb_genus=g__Leptospira_B:gtdb_order=o__Leptospirales:gtdb_phylum=p__Spirochaetota:gtdb_species=s__Leptospira_B venezuelensis:heptad=MCP-44H:species=d__Bacteria_p__Spirochaetota_c__Leptospirae_o__Leptospirales_f__Leptospiraceae_g__Leptospira_B_s__Leptospira_B venezuelensis],((RS_GCF_004770105.1_protein.faa_NZ_RQEY01000010.1_27@PF00015_full_PFAM.444.624:0[&&NHX:Type=GTDB:gtdb_class=c__Leptospirae:gtdb_domain=d__Bacteria:gtdb_family=f__Leptospiraceae:gtdb_genus=g__Leptospira_B:gtdb_order=o__Leptospirales:gtdb_phylum=p__Spirochaetota:gtdb_species=s__Leptospira_B andrefontaineae:heptad=MCP-44H:species=d__Bacteria_p__Spirochaetota_c__Leptospirae_o__Leptospirales_f__Leptospiraceae_g__Leptospira_B_s__Leptospira_B andrefontaineae],RS_GCF_004770895.1_protein.faa_NZ_RQHS01000015.1_25@PF00015_full_PFAM.444.624:0[&&NHX:Type=GTDB:gtdb_class=c__Leptospirae:gtdb_domain=d__Bacteria:gtdb_family=f__Leptospiraceae:gtdb_genus=g__Leptospira_B:gtdb_order=o__Leptospirales:gtdb_phylum=p__Spirochaetota:gtdb_species=s__Leptospira_B dzoumogneensis:heptad=MCP-44H:species=d__Bacteria_p__Spirochaetota_c__Leptospirae_o__Leptospirales_f__Leptospiraceae_g__Leptospira_B_s__Leptospira_B dzoumogneensis])0:0[&&NHX:Sample_counter=:Type_counter=GTDB--2:capture_class_counter=:capture_domain_counter=:capture_family_counter=:capture_genus_counter=:capture_order_counter=:capture_phylum_counter=:capture_species_counter=:evoltype=D:gtdb_class_counter=c__Leptospirae--2:gtdb_domain_counter=d__Bacteria--2:gtdb_family_counter=f__Leptospiraceae--2:gtdb_genus_counter=g__Leptospira_B--2:gtdb_order_counter=o__Leptospirales--2:gtdb_phylum_counter=p__Spirochaetota--2:gtdb_species_counter=s__Leptospira_B andrefontaineae--1||s__Leptospira_B dzoumogneensis--1:heptad_counter=MCP-44H--2:lbd_counter=:lca=d__Bacteria:lca_tree=g__Leptospira_B:name=N957429:ref_name_counter=],RS_GCF_004770895.1_protein.faa_NZ_RQHS01000015.1_28@PF00015_full_PFAM.443.623:0[&&NHX:Type=GTDB:gtdb_class=c__Leptospirae:gtdb_domain=d__Bacteria:gtdb_family=f__Leptospiraceae:gtdb_genus=g__Leptospira_B:gtdb_order=o__Leptospirales:gtdb_phylum=p__Spirochaetota:gtdb_species=s__Leptospira_B dzoumogneensis:heptad=MCP-44H:species=d__Bacteria_p__Spirochaetota_c__Leptospirae_o__Leptospirales_f__Leptospiraceae_g__Leptospira_B_s__Leptospira_B dzoumogneensis]):5e-09[&&NHX:Sample_counter=:Type_counter=GTDB--3:capture_class_counter=:capture_domain_counter=:capture_family_counter=:capture_genus_counter=:capture_order_counter=:capture_phylum_counter=:capture_species_counter=:evoltype=D:gtdb_class_counter=c__Leptospirae--3:gtdb_domain_counter=d__Bacteria--3:gtdb_family_counter=f__Leptospiraceae--3:gtdb_genus_counter=g__Leptospira_B--3:gtdb_order_counter=o__Leptospirales--3:gtdb_phylum_counter=p__Spirochaetota--3:gtdb_species_counter=s__Leptospira_B andrefontaineae--1||s__Leptospira_B dzoumogneensis--2:heptad_counter=MCP-44H--3:lbd_counter=:lca=d__Bacteria:lca_tree=g__Leptospira_B:name=N957431:ref_name_counter=])0:5e-09[&&NHX:Sample_counter=:Type_counter=GTDB--4:capture_class_counter=:capture_domain_counter=:capture_family_counter=:capture_genus_counter=:capture_order_counter=:capture_phylum_counter=:capture_species_counter=:evoltype=D:gtdb_class_counter=c__Leptospirae--4:gtdb_domain_counter=d__Bacteria--4:gtdb_family_counter=f__Leptospiraceae--4:gtdb_genus_counter=g__Leptospira_B--4:gtdb_order_counter=o__Leptospirales--4:gtdb_phylum_counter=p__Spirochaetota--4:gtdb_species_counter=s__Leptospira_B andrefontaineae--1||s__Leptospira_B dzoumogneensis--2||s__Leptospira_B venezuelensis--1:heptad_counter=MCP-44H--4:lbd_counter=:lca=d__Bacteria:lca_tree=g__Leptospira_B:name=N957432:ref_name_counter=],((((((RS_GCF_004769555.1_protein.faa_NZ_RQFY01000012.1_391@PF00015_full_PFAM.465.669:0[&&NHX:Type=GTDB:gtdb_class=c__Leptospirae:gtdb_domain=d__Bacteria:gtdb_family=f__Leptospiraceae:gtdb_genus=g__Leptospira_B:gtdb_order=o__Leptospirales:gtdb_phylum=p__Spirochaetota:gtdb_species=s__Leptospira_B koniambonensis:heptad=MCP-44H:species=d__Bacteria_p__Spirochaetota_c__Leptospirae_o__Leptospirales_f__Leptospiraceae_g__Leptospira_B_s__Leptospira_B koniambonensis],RS_GCF_004769555.1_protein.faa_NZ_RQFY01000012.1_394@PF00015_full_PFAM.466.670:0[&&NHX:Type=GTDB:gtdb_class=c__Leptospirae:gtdb_domain=d__Bacteria:gtdb_family=f__Leptospiraceae:gtdb_genus=g__Leptospira_B:gtdb_order=o__Leptospirales:gtdb_phylum=p__Spirochaetota:gtdb_species=s__Leptospira_B koniambonensis:heptad=MCP-44H:species=d__Bacteria_p__Spirochaetota_c__Leptospirae_o__Leptospirales_f__Leptospiraceae_g__Leptospira_B_s__Leptospira_B koniambonensis]):5e-09[&&NHX:Sample_counter=:Type_counter=GTDB--2:capture_class_counter=:capture_domain_counter=:capture_family_counter=:capture_genus_counter=:capture_order_counter=:capture_phylum_counter=:capture_species_counter=:evoltype=D:gtdb_class_counter=c__Leptospirae--2:gtdb_domain_counter=d__Bacteria--2:gtdb_family_counter=f__Leptospiraceae--2:gtdb_genus_counter=g__Leptospira_B--2:gtdb_order_counter=o__Leptospirales--2:gtdb_phylum_counter=p__Spirochaetota--2:gtdb_species_counter=s__Leptospira_B koniambonensis--2:heptad_counter=MCP-44H--2:lbd_counter=:lca=d__Bacteria:lca_tree=s__Leptospira_B koniambonensis:name=N957435:ref_name_counter=],(RS_GCF_004769615.1_protein.faa_NZ_RQGF01000011.1_9@PF00015_full_PFAM.465.668:6e-09[&&NHX:Type=GTDB:gtdb_class=c__Leptospirae:gtdb_domain=d__Bacteria:gtdb_family=f__Leptospiraceae:gtdb_genus=g__Leptospira_B:gtdb_order=o__Leptospirales:gtdb_phylum=p__Spirochaetota:gtdb_species=s__Leptospira_B sarikeiensis:heptad=MCP-44H:species=d__Bacteria_p__Spirochaetota_c__Leptospirae_o__Leptospirales_f__Leptospiraceae_g__Leptospira_B_s__Leptospira_B sarikeiensis],RS_GCF_004769615.1_protein.faa_NZ_RQGF01000011.1_12@PF00015_full_PFAM.465.669:0.00688488[&&NHX:Type=GTDB:gtdb_class=c__Leptospirae:gtdb_domain=d__Bacteria:gtdb_family=f__Leptospiraceae:gtdb_genus=g__Leptospira_B:gtdb_order=o__Leptospirales:gtdb_phylum=p__Spirochaetota:gtdb_species=s__Leptospira_B sarikeiensis:heptad=MCP-44H:species=d__Bacteria_p__Spirochaetota_c__Leptospirae_o__Leptospirales_f__Leptospiraceae_g__Leptospira_B_s__Leptospira_B sarikeiensis])0.926:0.00683567[&&NHX:Sample_counter=:Type_counter=GTDB--2:capture_class_counter=:capture_domain_counter=:capture_family_counter=:capture_genus_counter=:capture_order_counter=:capture_phylum_counter=:capture_species_counter=:evoltype=D:gtdb_class_counter=c__Leptospirae--2:gtdb_domain_counter=d__Bacteria--2:gtdb_family_counter=f__Leptospiraceae--2:gtdb_genus_counter=g__Leptospira_B--2:gtdb_order_counter=o__Leptospirales--2:gtdb_phylum_counter=p__Spirochaetota--2:gtdb_species_counter=s__Leptospira_B sarikeiensis--2:heptad_counter=MCP-44H--2:lbd_counter=:lca=d__Bacteria:lca_tree=s__Leptospira_B sarikeiensis:name=N957438:ref_name_counter=])0.835:0.00340213[&&NHX:Sample_counter=:Type_counter=GTDB--4:capture_class_counter=:capture_domain_counter=:capture_family_counter=:capture_genus_counter=:capture_order_counter=:capture_phylum_counter=:capture_species_counter=:evoltype=D:gtdb_class_counter=c__Leptospirae--4:gtdb_domain_counter=d__Bacteria--4:gtdb_family_counter=f__Leptospiraceae--4:gtdb_genus_counter=g__Leptospira_B--4:gtdb_order_counter=o__Leptospirales--4:gtdb_phylum_counter=p__Spirochaetota--4:gtdb_species_counter=s__Leptospira_B koniambonensis--2||s__Leptospira_B sarikeiensis--2:heptad_counter=MCP-44H--4:lbd_counter=:lca=d__Bacteria:lca_tree=g__Leptospira_B:name=N957439:ref_name_counter=],RS_GCF_002812045.1_protein.faa_NZ_NPEG01000002.1_29@PF00015_full_PFAM.466.669:5e-09[&&NHX:Type=GTDB:gtdb_class=c__Leptospirae:gtdb_domain=d__Bacteria:gtdb_family=f__Leptospiraceae:gtdb_genus=g__Leptospira_B:gtdb_order=o__Leptospirales:gtdb_phylum=p__Spirochaetota:gtdb_species=s__Leptospira_B haakeii:heptad=MCP-44H:species=d__Bacteria_p__Spirochaetota_c__Leptospirae_o__Leptospirales_f__Leptospiraceae_g__Leptospira_B_s__Leptospira_B haakeii])0:5e-09[&&NHX:Sample_counter=:Type_counter=GTDB--5:capture_class_counter=:capture_domain_counter=:capture_family_counter=:capture_genus_counter=:capture_order_counter=:capture_phylum_counter=:capture_species_counter=:evoltype=D:gtdb_class_counter=c__Leptospirae--5:gtdb_domain_counter=d__Bacteria--5:gtdb_family_counter=f__Leptospiraceae--5:gtdb_genus_counter=g__Leptospira_B--5:gtdb_order_counter=o__Leptospirales--5:gtdb_phylum_counter=p__Spirochaetota--5:gtdb_species_counter=s__Leptospira_B haakeii--1||s__Leptospira_B koniambonensis--2||s__Leptospira_B sarikeiensis--2:heptad_counter=MCP-44H--5:lbd_counter=:lca=d__Bacteria:lca_tree=g__Leptospira_B:name=N957441:ref_name_counter=],(RS_GCF_004769405.1_protein.faa_NZ_RQES01000012.1_28@PF00015_full_PFAM.465.670:0[&&NHX:Type=GTDB:gtdb_class=c__Leptospirae:gtdb_domain=d__Bacteria:gtdb_family=f__Leptospiraceae:gtdb_genus=g__Leptospira_B:gtdb_order=o__Leptospirales:gtdb_phylum=p__Spirochaetota:gtdb_species=s__Leptospira_B selangorensis:heptad=MCP-44H:species=d__Bacteria_p__Spirochaetota_c__Leptospirae_o__Leptospirales_f__Leptospiraceae_g__Leptospira_B_s__Leptospira_B selangorensis],RS_GCF_002812045.1_protein.faa_NZ_NPEG01000002.1_32@PF00015_full_PFAM.464.669:0[&&NHX:Type=GTDB:gtdb_class=c__Leptospirae:gtdb_domain=d__Bacteria:gtdb_family=f__Leptospiraceae:gtdb_genus=g__Leptospira_B:gtdb_order=o__Leptospirales:gtdb_phylum=p__Spirochaetota:gtdb_species=s__Leptospira_B haakeii:heptad=MCP-44H:species=d__Bacteria_p__Spirochaetota_c__Leptospirae_o__Leptospirales_f__Leptospiraceae_g__Leptospira_B_s__Leptospira_B haakeii]):5e-09[&&NHX:Sample_counter=:Type_counter=GTDB--2:capture_class_counter=:capture_domain_counter=:capture_family_counter=:capture_genus_counter=:capture_order_counter=:capture_phylum_counter=:capture_species_counter=:evoltype=D:gtdb_class_counter=c__Leptospirae--2:gtdb_domain_counter=d__Bacteria--2:gtdb_family_counter=f__Leptospiraceae--2:gtdb_genus_counter=g__Leptospira_B--2:gtdb_order_counter=o__Leptospirales--2:gtdb_phylum_counter=p__Spirochaetota--2:gtdb_species_counter=s__Leptospira_B haakeii--1||s__Leptospira_B selangorensis--1:heptad_counter=MCP-44H--2:lbd_counter=:lca=d__Bacteria:lca_tree=g__Leptospira_B:name=N957444:ref_name_counter=])0:5e-09[&&NHX:Sample_counter=:Type_counter=GTDB--7:capture_class_counter=:capture_domain_counter=:capture_family_counter=:capture_genus_counter=:capture_order_counter=:capture_phylum_counter=:capture_species_counter=:evoltype=D:gtdb_class_counter=c__Leptospirae--7:gtdb_domain_counter=d__Bacteria--7:gtdb_family_counter=f__Leptospiraceae--7:gtdb_genus_counter=g__Leptospira_B--7:gtdb_order_counter=o__Leptospirales--7:gtdb_phylum_counter=p__Spirochaetota--7:gtdb_species_counter=s__Leptospira_B haakeii--2||s__Leptospira_B koniambonensis--2||s__Leptospira_B sarikeiensis--2||s__Leptospira_B selangorensis--1:heptad_counter=MCP-44H--7:lbd_counter=:lca=d__Bacteria:lca_tree=g__Leptospira_B:name=N957445:ref_name_counter=],RS_GCF_004769405.1_protein.faa_NZ_RQES01000012.1_31@PF00015_full_PFAM.464.669:0.00343096[&&NHX:Type=GTDB:gtdb_class=c__Leptospirae:gtdb_domain=d__Bacteria:gtdb_family=f__Leptospiraceae:gtdb_genus=g__Leptospira_B:gtdb_order=o__Leptospirales:gtdb_phylum=p__Spirochaetota:gtdb_species=s__Leptospira_B selangorensis:heptad=MCP-44H:species=d__Bacteria_p__Spirochaetota_c__Leptospirae_o__Leptospirales_f__Leptospiraceae_g__Leptospira_B_s__Leptospira_B selangorensis])0.85:0.00340267[&&NHX:Sample_counter=:Type_counter=GTDB--8:capture_class_counter=:capture_domain_counter=:capture_family_counter=:capture_genus_counter=:capture_order_counter=:capture_phylum_counter=:capture_species_counter=:evoltype=D:gtdb_class_counter=c__Leptospirae--8:gtdb_domain_counter=d__Bacteria--8:gtdb_family_counter=f__Leptospiraceae--8:gtdb_genus_counter=g__Leptospira_B--8:gtdb_order_counter=o__Leptospirales--8:gtdb_phylum_counter=p__Spirochaetota--8:gtdb_species_counter=s__Leptospira_B haakeii--2||s__Leptospira_B koniambonensis--2||s__Leptospira_B sarikeiensis--2||s__Leptospira_B selangorensis--2:heptad_counter=MCP-44H--8:lbd_counter=:lca=d__Bacteria:lca_tree=g__Leptospira_B:name=N957447:ref_name_counter=],(RS_GCF_002811475.1_protein.faa_NZ_NPDL01000011.1_26@PF00015_full_PFAM.466.662:0.0036762[&&NHX:Type=GTDB:gtdb_class=c__Leptospirae:gtdb_domain=d__Bacteria:gtdb_family=f__Leptospiraceae:gtdb_genus=g__Leptospira_B:gtdb_order=o__Leptospirales:gtdb_phylum=p__Spirochaetota:gtdb_species=s__Leptospira_B hartskeerlii:heptad=MCP-44H:species=d__Bacteria_p__Spirochaetota_c__Leptospirae_o__Leptospirales_f__Leptospiraceae_g__Leptospira_B_s__Leptospira_B hartskeerlii],RS_GCF_004770105.1_protein.faa_NZ_RQEY01000010.1_30@PF00015_full_PFAM.465.632:5e-09[&&NHX:Type=GTDB:gtdb_class=c__Leptospirae:gtdb_domain=d__Bacteria:gtdb_family=f__Leptospiraceae:gtdb_genus=g__Leptospira_B:gtdb_order=o__Leptospirales:gtdb_phylum=p__Spirochaetota:gtdb_species=s__Leptospira_B andrefontaineae:heptad=MCP-44H:species=d__Bacteria_p__Spirochaetota_c__Leptospirae_o__Leptospirales_f__Leptospiraceae_g__Leptospira_B_s__Leptospira_B andrefontaineae])0:5e-09[&&NHX:Sample_counter=:Type_counter=GTDB--2:capture_class_counter=:capture_domain_counter=:capture_family_counter=:capture_genus_counter=:capture_order_counter=:capture_phylum_counter=:capture_species_counter=:evoltype=D:gtdb_class_counter=c__Leptospirae--2:gtdb_domain_counter=d__Bacteria--2:gtdb_family_counter=f__Leptospiraceae--2:gtdb_genus_counter=g__Leptospira_B--2:gtdb_order_counter=o__Leptospirales--2:gtdb_phylum_counter=p__Spirochaetota--2:gtdb_species_counter=s__Leptospira_B andrefontaineae--1||s__Leptospira_B hartskeerlii--1:heptad_counter=MCP-44H--2:lbd_counter=:lca=d__Bacteria:lca_tree=g__Leptospira_B:name=N957450:ref_name_counter=])0:5e-09[&&NHX:Sample_counter=:Type_counter=GTDB--10:capture_class_counter=:capture_domain_counter=:capture_family_counter=:capture_genus_counter=:capture_order_counter=:capture_phylum_counter=:capture_species_counter=:evoltype=D:gtdb_class_counter=c__Leptospirae--10:gtdb_domain_counter=d__Bacteria--10:gtdb_family_counter=f__Leptospiraceae--10:gtdb_genus_counter=g__Leptospira_B--10:gtdb_order_counter=o__Leptospirales--10:gtdb_phylum_counter=p__Spirochaetota--10:gtdb_species_counter=s__Leptospira_B andrefontaineae--1||s__Leptospira_B haakeii--2||s__Leptospira_B hartskeerlii--1||s__Leptospira_B koniambonensis--2||s__Leptospira_B sarikeiensis--2||s__Leptospira_B selangorensis--2:heptad_counter=MCP-44H--10:lbd_counter=:lca=d__Bacteria:lca_tree=g__Leptospira_B:name=N957451:ref_name_counter=])0.908:0.00343203[&&NHX:Sample_counter=:Type_counter=GTDB--14:capture_class_counter=:capture_domain_counter=:capture_family_counter=:capture_genus_counter=:capture_order_counter=:capture_phylum_counter=:capture_species_counter=:evoltype=D:gtdb_class_counter=c__Leptospirae--14:gtdb_domain_counter=d__Bacteria--14:gtdb_family_counter=f__Leptospiraceae--14:gtdb_genus_counter=g__Leptospira_B--14:gtdb_order_counter=o__Leptospirales--14:gtdb_phylum_counter=p__Spirochaetota--14:gtdb_species_counter=s__Leptospira_B andrefontaineae--2||s__Leptospira_B dzoumogneensis--2||s__Leptospira_B haakeii--2||s__Leptospira_B hartskeerlii--1||s__Leptospira_B koniambonensis--2||s__Leptospira_B sarikeiensis--2||s__Leptospira_B selangorensis--2||s__Leptospira_B venezuelensis--1:heptad_counter=MCP-44H--14:lbd_counter=:lca=d__Bacteria:lca_tree=g__Leptospira_B:name=N957452:ref_name_counter=],((RS_GCF_003112675.1_protein.faa_NZ_BFAY01000007.1_32@PF00015_full_PFAM.466.624:0[&&NHX:Type=GTDB:gtdb_class=c__Leptospirae:gtdb_domain=d__Bacteria:gtdb_family=f__Leptospiraceae:gtdb_genus=g__Leptospira_B:gtdb_order=o__Leptospirales:gtdb_phylum=p__Spirochaetota:gtdb_species=s__Leptospira_B johnsonii:heptad=MCP-44H:species=d__Bacteria_p__Spirochaetota_c__Leptospirae_o__Leptospirales_f__Leptospiraceae_g__Leptospira_B_s__Leptospira_B johnsonii],RS_GCF_003112675.1_protein.faa_NZ_BFAY01000007.1_35@PF00015_full_PFAM.465.623:0[&&NHX:Type=GTDB:gtdb_class=c__Leptospirae:gtdb_domain=d__Bacteria:gtdb_family=f__Leptospiraceae:gtdb_genus=g__Leptospira_B:gtdb_order=o__Leptospirales:gtdb_phylum=p__Spirochaetota:gtdb_species=s__Leptospira_B johnsonii:heptad=MCP-44H:species=d__Bacteria_p__Spirochaetota_c__Leptospirae_o__Leptospirales_f__Leptospiraceae_g__Leptospira_B_s__Leptospira_B johnsonii]):5e-09[&&NHX:Sample_counter=:Type_counter=GTDB--2:capture_class_counter=:capture_domain_counter=:capture_family_counter=:capture_genus_counter=:capture_order_counter=:capture_phylum_counter=:capture_species_counter=:evoltype=D:gtdb_class_counter=c__Leptospirae--2:gtdb_domain_counter=d__Bacteria--2:gtdb_family_counter=f__Leptospiraceae--2:gtdb_genus_counter=g__Leptospira_B--2:gtdb_order_counter=o__Leptospirales--2:gtdb_phylum_counter=p__Spirochaetota--2:gtdb_species_counter=s__Leptospira_B johnsonii--2:heptad_counter=MCP-44H--2:lbd_counter=:lca=d__Bacteria:lca_tree=s__Leptospira_B johnsonii:name=N957455:ref_name_counter=],RS_GCF_000244755.1_protein.faa_NZ_AHOO02000011.1_103@PF00015_full_PFAM.464.632:5e-09[&&NHX:Type=GTDB:gtdb_class=c__Leptospirae:gtdb_domain=d__Bacteria:gtdb_family=f__Leptospiraceae:gtdb_genus=g__Leptospira_B:gtdb_order=o__Leptospirales:gtdb_phylum=p__Spirochaetota:gtdb_species=s__Leptospira_B licerasiae:heptad=MCP-44H:species=d__Bacteria_p__Spirochaetota_c__Leptospirae_o__Leptospirales_f__Leptospiraceae_g__Leptospira_B_s__Leptospira_B licerasiae])1:5e-09[&&NHX:Sample_counter=:Type_counter=GTDB--3:capture_class_counter=:capture_domain_counter=:capture_family_counter=:capture_genus_counter=:capture_order_counter=:capture_phylum_counter=:capture_species_counter=:evoltype=D:gtdb_class_counter=c__Leptospirae--3:gtdb_domain_counter=d__Bacteria--3:gtdb_family_counter=f__Leptospiraceae--3:gtdb_genus_counter=g__Leptospira_B--3:gtdb_order_counter=o__Leptospirales--3:gtdb_phylum_counter=p__Spirochaetota--3:gtdb_species_counter=s__Leptospira_B johnsonii--2||s__Leptospira_B licerasiae--1:heptad_counter=MCP-44H--3:lbd_counter=:lca=d__Bacteria:lca_tree=g__Leptospira_B:name=N957457:ref_name_counter=])0:5e-09[&&NHX:Sample_counter=:Type_counter=GTDB--17:capture_class_counter=:capture_domain_counter=:capture_family_counter=:capture_genus_counter=:capture_order_counter=:capture_phylum_counter=:capture_species_counter=:evoltype=D:gtdb_class_counter=c__Leptospirae--17:gtdb_domain_counter=d__Bacteria--17:gtdb_family_counter=f__Leptospiraceae--17:gtdb_genus_counter=g__Leptospira_B--17:gtdb_order_counter=o__Leptospirales--17:gtdb_phylum_counter=p__Spirochaetota--17:gtdb_species_counter=s__Leptospira_B andrefontaineae--2||s__Leptospira_B dzoumogneensis--2||s__Leptospira_B haakeii--2||s__Leptospira_B hartskeerlii--1||s__Leptospira_B johnsonii--2||s__Leptospira_B koniambonensis--2||s__Leptospira_B licerasiae--1||s__Leptospira_B sarikeiensis--2||s__Leptospira_B selangorensis--2||s__Leptospira_B venezuelensis--1:heptad_counter=MCP-44H--17:lbd_counter=:lca=d__Bacteria:lca_tree=g__Leptospira_B:name=N957458:ref_name_counter=])0:5e-09[&&NHX:Sample_counter=rhiztom3--1:Type_counter=GTDB--17||capture--1:besthit_avg=88.0:besthit_max=88.0:besthit_min=88.0:besthit_std=0:besthit_sum=88.0:bitscore_avg=164.0:bitscore_max=164.0:bitscore_min=164.0:bitscore_std=0:bitscore_sum=164.0:capture_class_counter=c__Leptospirae--1:capture_domain_counter=d__Bacteria--1:capture_family_counter=f__Leptospiraceae--1:capture_genus_counter=g__Leptospira_B--1:capture_order_counter=o__Leptospirales--1:capture_phylum_counter=p__Spirochaetota--1:capture_species_counter=s__Leptospira_B sp000347035--1:evalue_avg=6.67e-53:evalue_max=6.67e-53:evalue_min=6.67e-53:evalue_std=0:evalue_sum=6.67e-53:gapopen_avg=1.0:gapopen_max=1.0:gapopen_min=1.0:gapopen_std=0:gapopen_sum=1.0:gtdb_class_counter=c__Leptospirae--17:gtdb_domain_counter=d__Bacteria--17:gtdb_family_counter=f__Leptospiraceae--17:gtdb_genus_counter=g__Leptospira_B--17:gtdb_order_counter=o__Leptospirales--17:gtdb_phylum_counter=p__Spirochaetota--17:gtdb_species_counter=s__Leptospira_B andrefontaineae--2||s__Leptospira_B dzoumogneensis--2||s__Leptospira_B haakeii--2||s__Leptospira_B hartskeerlii--1||s__Leptospira_B johnsonii--2||s__Leptospira_B koniambonensis--2||s__Leptospira_B licerasiae--1||s__Leptospira_B sarikeiensis--2||s__Leptospira_B selangorensis--2||s__Leptospira_B venezuelensis--1:heptad_counter=MCP-44H--18:lbd_counter=:lca=d__Bacteria:lca_tree=g__Leptospira_B:length_avg=108.0:length_max=108.0:length_min=108.0:length_std=0:length_sum=108.0:mismatch_avg=12.0:mismatch_max=12.0:mismatch_min=12.0:mismatch_std=0:mismatch_sum=12.0:name=N957459:qcovhsp_avg=100.0:qcovhsp_max=100.0:qcovhsp_min=100.0:qcovhsp_std=0:qcovhsp_sum=100.0:qend_avg=108.0:qend_max=108.0:qend_min=108.0:qend_std=0:qend_sum=108.0:qstart_avg=1.0:qstart_max=1.0:qstart_min=1.0:qstart_std=0:qstart_sum=1.0:ref_name_counter=RS_GCF_002150035.1_protein.faa_NZ_NETS01000007.1_376@PF00015_full_PFAM.464.621--1:scovhsp_avg=68.2:scovhsp_max=68.2:scovhsp_min=68.2:scovhsp_std=0:scovhsp_sum=68.2:send_avg=156.0:send_max=156.0:send_min=156.0:send_std=0:send_sum=156.0:sstart_avg=50.0:sstart_max=50.0:sstart_min=50.0:sstart_std=0:sstart_sum=50.0],(b1803a92-5f57-4749-8b99-7fec7e0e3dff_4@MCPsignal.722.855:5e-09[&&NHX:Sample=rhiztom3:Type=capture:besthit=97.7:bitscore=206.0:capture_class=c__Leptospirae:capture_domain=d__Bacteria:capture_family=f__Leptospiraceae:capture_genus=g__Leptospira_B:capture_order=o__Leptospirales:capture_phylum=p__Spirochaetota:capture_species=s__Leptospira_B sp000347035:evalue=2.29e-68:gapopen=0.0:heptad=MCP-44H:length=133.0:mismatch=3.0:qcovhsp=100.0:qend=133.0:qstart=1.0:ref_name=RS_GCF_000347035.1_protein.faa_NZ_ANIJ01000047.1_417@PF00015_full_PFAM.463.669:scovhsp=64.6:send=140.0:sstart=8.0],RS_GCF_000347035.1_protein.faa_NZ_ANIJ01000047.1_417@PF00015_full_PFAM.463.669:5e-09[&&NHX:Type=GTDB:gtdb_class=c__Leptospirae:gtdb_domain=d__Bacteria:gtdb_family=f__Leptospiraceae:gtdb_genus=g__Leptospira_B:gtdb_order=o__Leptospirales:gtdb_phylum=p__Spirochaetota:gtdb_species=s__Leptospira_B sp000347035:heptad=MCP-44H:species=d__Bacteria_p__Spirochaetota_c__Leptospirae_o__Leptospirales_f__Leptospiraceae_g__Leptospira_B_s__Leptospira_B sp000347035])0.916:0.00341331[&&NHX:Sample_counter=rhiztom3--1:Type_counter=GTDB--1||capture--1:besthit_avg=97.7:besthit_max=97.7:besthit_min=97.7:besthit_std=0:besthit_sum=97.7:bitscore_avg=206.0:bitscore_max=206.0:bitscore_min=206.0:bitscore_std=0:bitscore_sum=206.0:capture_class_counter=c__Leptospirae--1:capture_domain_counter=d__Bacteria--1:capture_family_counter=f__Leptospiraceae--1:capture_genus_counter=g__Leptospira_B--1:capture_order_counter=o__Leptospirales--1:capture_phylum_counter=p__Spirochaetota--1:capture_species_counter=s__Leptospira_B sp000347035--1:evalue_avg=2.29e-68:evalue_max=2.29e-68:evalue_min=2.29e-68:evalue_std=0:evalue_sum=2.29e-68:gapopen_avg=0.0:gapopen_max=0.0:gapopen_min=0.0:gapopen_std=0:gapopen_sum=0.0:gtdb_class_counter=c__Leptospirae--1:gtdb_domain_counter=d__Bacteria--1:gtdb_family_counter=f__Leptospiraceae--1:gtdb_genus_counter=g__Leptospira_B--1:gtdb_order_counter=o__Leptospirales--1:gtdb_phylum_counter=p__Spirochaetota--1:gtdb_species_counter=s__Leptospira_B sp000347035--1:heptad_counter=MCP-44H--2:lbd_counter=:lca_tree=s__Leptospira_B sp000347035:length_avg=133.0:length_max=133.0:length_min=133.0:length_std=0:length_sum=133.0:mismatch_avg=3.0:mismatch_max=3.0:mismatch_min=3.0:mismatch_std=0:mismatch_sum=3.0:name=N957462:qcovhsp_avg=100.0:qcovhsp_max=100.0:qcovhsp_min=100.0:qcovhsp_std=0:qcovhsp_sum=100.0:qend_avg=133.0:qend_max=133.0:qend_min=133.0:qend_std=0:qend_sum=133.0:qstart_avg=1.0:qstart_max=1.0:qstart_min=1.0:qstart_std=0:qstart_sum=1.0:ref_name_counter=RS_GCF_000347035.1_protein.faa_NZ_ANIJ01000047.1_417@PF00015_full_PFAM.463.669--1:scovhsp_avg=64.6:scovhsp_max=64.6:scovhsp_min=64.6:scovhsp_std=0:scovhsp_sum=64.6:send_avg=140.0:send_max=140.0:send_min=140.0:send_std=0:send_sum=140.0:sstart_avg=8.0:sstart_max=8.0:sstart_min=8.0:sstart_std=0:sstart_sum=8.0])0:5e-09[&&NHX:Sample_counter=rhiztom3--2:Type_counter=GTDB--18||capture--2:besthit_avg=92.85:besthit_max=97.7:besthit_min=88.0:besthit_std=6.858935777509513:besthit_sum=185.7:bitscore_avg=185.0:bitscore_max=206.0:bitscore_min=164.0:bitscore_std=29.698484809834994:bitscore_sum=370.0:capture_class_counter=c__Leptospirae--2:capture_domain_counter=d__Bacteria--2:capture_family_counter=f__Leptospiraceae--2:capture_genus_counter=g__Leptospira_B--2:capture_order_counter=o__Leptospirales--2:capture_phylum_counter=p__Spirochaetota--2:capture_species_counter=s__Leptospira_B sp000347035--2:evalue_avg=3.335000000000001e-53:evalue_max=6.67e-53:evalue_min=2.29e-68:evalue_std=4.7164022305142705e-53:evalue_sum=6.670000000000002e-53:evoltype=D:gapopen_avg=0.5:gapopen_max=1.0:gapopen_min=0.0:gapopen_std=0.7071067811865476:gapopen_sum=1.0:gtdb_class_counter=c__Leptospirae--18:gtdb_domain_counter=d__Bacteria--18:gtdb_family_counter=f__Leptospiraceae--18:gtdb_genus_counter=g__Leptospira_B--18:gtdb_order_counter=o__Leptospirales--18:gtdb_phylum_counter=p__Spirochaetota--18:gtdb_species_counter=s__Leptospira_B andrefontaineae--2||s__Leptospira_B dzoumogneensis--2||s__Leptospira_B haakeii--2||s__Leptospira_B hartskeerlii--1||s__Leptospira_B johnsonii--2||s__Leptospira_B koniambonensis--2||s__Leptospira_B licerasiae--1||s__Leptospira_B sarikeiensis--2||s__Leptospira_B selangorensis--2||s__Leptospira_B sp000347035--1||s__Leptospira_B venezuelensis--1:heptad_counter=MCP-44H--20:lbd_counter=:lca=d__Bacteria:lca_tree=g__Leptospira_B:length_avg=120.5:length_max=133.0:length_min=108.0:length_std=17.67766952966369:length_sum=241.0:mismatch_avg=7.5:mismatch_max=12.0:mismatch_min=3.0:mismatch_std=6.363961030678928:mismatch_sum=15.0:name=N957463:qcovhsp_avg=100.0:qcovhsp_max=100.0:qcovhsp_min=100.0:qcovhsp_std=0.0:qcovhsp_sum=200.0:qend_avg=120.5:qend_max=133.0:qend_min=108.0:qend_std=17.67766952966369:qend_sum=241.0:qstart_avg=1.0:qstart_max=1.0:qstart_min=1.0:qstart_std=0.0:qstart_sum=2.0:ref_name_counter=RS_GCF_000347035.1_protein.faa_NZ_ANIJ01000047.1_417@PF00015_full_PFAM.463.669--1||RS_GCF_002150035.1_protein.faa_NZ_NETS01000007.1_376@PF00015_full_PFAM.464.621--1:scovhsp_avg=66.4:scovhsp_max=68.2:scovhsp_min=64.6:scovhsp_std=2.545584412271577:scovhsp_sum=132.8:send_avg=148.0:send_max=156.0:send_min=140.0:send_std=11.313708498984761:send_sum=296.0:sstart_avg=29.0:sstart_max=50.0:sstart_min=8.0:sstart_std=29.698484809834994:sstart_sum=58.0],((RS_GCF_002812205.1_protein.faa_NZ_NPEA01000005.1_376@PF00015_full_PFAM.463.669:0[&&NHX:Type=GTDB:gtdb_class=c__Leptospirae:gtdb_domain=d__Bacteria:gtdb_family=f__Leptospiraceae:gtdb_genus=g__Leptospira_B:gtdb_order=o__Leptospirales:gtdb_phylum=p__Spirochaetota:gtdb_species=s__Leptospira_B neocaledonica:heptad=MCP-44H:species=d__Bacteria_p__Spirochaetota_c__Leptospirae_o__Leptospirales_f__Leptospiraceae_g__Leptospira_B_s__Leptospira_B neocaledonica],RS_GCF_002812205.1_protein.faa_NZ_NPEA01000005.1_379@PF00015_full_PFAM.464.670:0[&&NHX:Type=GTDB:gtdb_class=c__Leptospirae:gtdb_domain=d__Bacteria:gtdb_family=f__Leptospiraceae:gtdb_genus=g__Leptospira_B:gtdb_order=o__Leptospirales:gtdb_phylum=p__Spirochaetota:gtdb_species=s__Leptospira_B neocaledonica:heptad=MCP-44H:species=d__Bacteria_p__Spirochaetota_c__Leptospirae_o__Leptospirales_f__Leptospiraceae_g__Leptospira_B_s__Leptospira_B neocaledonica]):5e-09[&&NHX:Sample_counter=:Type_counter=GTDB--2:capture_class_counter=:capture_domain_counter=:capture_family_counter=:capture_genus_counter=:capture_order_counter=:capture_phylum_counter=:capture_species_counter=:evoltype=D:gtdb_class_counter=c__Leptospirae--2:gtdb_domain_counter=d__Bacteria--2:gtdb_family_counter=f__Leptospiraceae--2:gtdb_genus_counter=g__Leptospira_B--2:gtdb_order_counter=o__Leptospirales--2:gtdb_phylum_counter=p__Spirochaetota--2:gtdb_species_counter=s__Leptospira_B neocaledonica--2:heptad_counter=MCP-44H--2:lbd_counter=:lca=d__Bacteria:lca_tree=s__Leptospira_B neocaledonica:name=N957466:ref_name_counter=],(RS_GCF_002811765.1_protein.faa_NZ_NPDR01000004.1_368@PF00015_full_PFAM.466.670:5e-09[&&NHX:Type=GTDB:gtdb_class=c__Leptospirae:gtdb_domain=d__Bacteria:gtdb_family=f__Leptospiraceae:gtdb_genus=g__Leptospira_B:gtdb_order=o__Leptospirales:gtdb_phylum=p__Spirochaetota:gtdb_species=s__Leptospira_B saintgironsiae:heptad=MCP-44H:species=d__Bacteria_p__Spirochaetota_c__Leptospirae_o__Leptospirales_f__Leptospiraceae_g__Leptospira_B_s__Leptospira_B saintgironsiae],RS_GCF_002811765.1_protein.faa_NZ_NPDR01000004.1_365@PF00015_full_PFAM.465.669:0.00346369[&&NHX:Type=GTDB:gtdb_class=c__Leptospirae:gtdb_domain=d__Bacteria:gtdb_family=f__Leptospiraceae:gtdb_genus=g__Leptospira_B:gtdb_order=o__Leptospirales:gtdb_phylum=p__Spirochaetota:gtdb_species=s__Leptospira_B saintgironsiae:heptad=MCP-44H:species=d__Bacteria_p__Spirochaetota_c__Leptospirae_o__Leptospirales_f__Leptospiraceae_g__Leptospira_B_s__Leptospira_B saintgironsiae])0:5e-09[&&NHX:Sample_counter=:Type_counter=GTDB--2:capture_class_counter=:capture_domain_counter=:capture_family_counter=:capture_genus_counter=:capture_order_counter=:capture_phylum_counter=:capture_species_counter=:evoltype=D:gtdb_class_counter=c__Leptospirae--2:gtdb_domain_counter=d__Bacteria--2:gtdb_family_counter=f__Leptospiraceae--2:gtdb_genus_counter=g__Leptospira_B--2:gtdb_order_counter=o__Leptospirales--2:gtdb_phylum_counter=p__Spirochaetota--2:gtdb_species_counter=s__Leptospira_B saintgironsiae--2:heptad_counter=MCP-44H--2:lbd_counter=:lca=d__Bacteria:lca_tree=s__Leptospira_B saintgironsiae:name=N957469:ref_name_counter=])0.829:0.00338695[&&NHX:Sample_counter=:Type_counter=GTDB--4:capture_class_counter=:capture_domain_counter=:capture_family_counter=:capture_genus_counter=:capture_order_counter=:capture_phylum_counter=:capture_species_counter=:evoltype=D:gtdb_class_counter=c__Leptospirae--4:gtdb_domain_counter=d__Bacteria--4:gtdb_family_counter=f__Leptospiraceae--4:gtdb_genus_counter=g__Leptospira_B--4:gtdb_order_counter=o__Leptospirales--4:gtdb_phylum_counter=p__Spirochaetota--4:gtdb_species_counter=s__Leptospira_B neocaledonica--2||s__Leptospira_B saintgironsiae--2:heptad_counter=MCP-44H--4:lbd_counter=:lca=d__Bacteria:lca_tree=g__Leptospira_B:name=N957470:ref_name_counter=])0.898:0.0105545[&&NHX:Sample_counter=rhiztom3--2:Type_counter=GTDB--22||capture--2:besthit_avg=92.85:besthit_max=97.7:besthit_min=88.0:besthit_std=6.858935777509513:besthit_sum=185.7:bitscore_avg=185.0:bitscore_max=206.0:bitscore_min=164.0:bitscore_std=29.698484809834994:bitscore_sum=370.0:capture_class_counter=c__Leptospirae--2:capture_domain_counter=d__Bacteria--2:capture_family_counter=f__Leptospiraceae--2:capture_genus_counter=g__Leptospira_B--2:capture_order_counter=o__Leptospirales--2:capture_phylum_counter=p__Spirochaetota--2:capture_species_counter=s__Leptospira_B sp000347035--2:evalue_avg=3.335000000000001e-53:evalue_max=6.67e-53:evalue_min=2.29e-68:evalue_std=4.7164022305142705e-53:evalue_sum=6.670000000000002e-53:evoltype=D:gapopen_avg=0.5:gapopen_max=1.0:gapopen_min=0.0:gapopen_std=0.7071067811865476:gapopen_sum=1.0:gtdb_class_counter=c__Leptospirae--22:gtdb_domain_counter=d__Bacteria--22:gtdb_family_counter=f__Leptospiraceae--22:gtdb_genus_counter=g__Leptospira_B--22:gtdb_order_counter=o__Leptospirales--22:gtdb_phylum_counter=p__Spirochaetota--22:gtdb_species_counter=s__Leptospira_B andrefontaineae--2||s__Leptospira_B dzoumogneensis--2||s__Leptospira_B haakeii--2||s__Leptospira_B hartskeerlii--1||s__Leptospira_B johnsonii--2||s__Leptospira_B koniambonensis--2||s__Leptospira_B licerasiae--1||s__Leptospira_B neocaledonica--2||s__Leptospira_B saintgironsiae--2||s__Leptospira_B sarikeiensis--2||s__Leptospira_B selangorensis--2||s__Leptospira_B sp000347035--1||s__Leptospira_B venezuelensis--1:heptad_counter=MCP-44H--24:lbd_counter=:lca=d__Bacteria:lca_tree=g__Leptospira_B:length_avg=120.5:length_max=133.0:length_min=108.0:length_std=17.67766952966369:length_sum=241.0:mismatch_avg=7.5:mismatch_max=12.0:mismatch_min=3.0:mismatch_std=6.363961030678928:mismatch_sum=15.0:name=N957471:qcovhsp_avg=100.0:qcovhsp_max=100.0:qcovhsp_min=100.0:qcovhsp_std=0.0:qcovhsp_sum=200.0:qend_avg=120.5:qend_max=133.0:qend_min=108.0:qend_std=17.67766952966369:qend_sum=241.0:qstart_avg=1.0:qstart_max=1.0:qstart_min=1.0:qstart_std=0.0:qstart_sum=2.0:ref_name_counter=RS_GCF_000347035.1_protein.faa_NZ_ANIJ01000047.1_417@PF00015_full_PFAM.463.669--1||RS_GCF_002150035.1_protein.faa_NZ_NETS01000007.1_376@PF00015_full_PFAM.464.621--1:scovhsp_avg=66.4:scovhsp_max=68.2:scovhsp_min=64.6:scovhsp_std=2.545584412271577:scovhsp_sum=132.8:send_avg=148.0:send_max=156.0:send_min=140.0:send_std=11.313708498984761:send_sum=296.0:sstart_avg=29.0:sstart_max=50.0:sstart_min=8.0:sstart_std=29.698484809834994:sstart_sum=58.0],((RS_GCF_004770615.1_protein.faa_NZ_RQER01000007.1_28@PF00015_full_PFAM.462.661:0[&&NHX:Type=GTDB:gtdb_class=c__Leptospirae:gtdb_domain=d__Bacteria:gtdb_family=f__Leptospiraceae:gtdb_genus=g__Leptospira_B:gtdb_order=o__Leptospirales:gtdb_phylum=p__Spirochaetota:gtdb_species=s__Leptospira_B langatensis:heptad=MCP-44H:species=d__Bacteria_p__Spirochaetota_c__Leptospirae_o__Leptospirales_f__Leptospiraceae_g__Leptospira_B_s__Leptospira_B langatensis],RS_GCF_004770615.1_protein.faa_NZ_RQER01000007.1_31@PF00015_full_PFAM.462.661:0[&&NHX:Type=GTDB:gtdb_class=c__Leptospirae:gtdb_domain=d__Bacteria:gtdb_family=f__Leptospiraceae:gtdb_genus=g__Leptospira_B:gtdb_order=o__Leptospirales:gtdb_phylum=p__Spirochaetota:gtdb_species=s__Leptospira_B langatensis:heptad=MCP-44H:species=d__Bacteria_p__Spirochaetota_c__Leptospirae_o__Leptospirales_f__Leptospiraceae_g__Leptospira_B_s__Leptospira_B langatensis]):5e-09[&&NHX:Sample_counter=:Type_counter=GTDB--2:capture_class_counter=:capture_domain_counter=:capture_family_counter=:capture_genus_counter=:capture_order_counter=:capture_phylum_counter=:capture_species_counter=:evoltype=D:gtdb_class_counter=c__Leptospirae--2:gtdb_domain_counter=d__Bacteria--2:gtdb_family_counter=f__Leptospiraceae--2:gtdb_genus_counter=g__Leptospira_B--2:gtdb_order_counter=o__Leptospirales--2:gtdb_phylum_counter=p__Spirochaetota--2:gtdb_species_counter=s__Leptospira_B langatensis--2:heptad_counter=MCP-44H--2:lbd_counter=:lca=d__Bacteria:lca_tree=s__Leptospira_B langatensis:name=N957474:ref_name_counter=],(RS_GCF_004770055.1_protein.faa_NZ_RQEP01000010.1_29@PF00015_full_PFAM.463.661:0[&&NHX:Type=GTDB:gtdb_class=c__Leptospirae:gtdb_domain=d__Bacteria:gtdb_family=f__Leptospiraceae:gtdb_genus=g__Leptospira_B:gtdb_order=o__Leptospirales:gtdb_phylum=p__Spirochaetota:gtdb_species=s__Leptospira_B semungkisensis:heptad=MCP-44H:species=d__Bacteria_p__Spirochaetota_c__Leptospirae_o__Leptospirales_f__Leptospiraceae_g__Leptospira_B_s__Leptospira_B semungkisensis],RS_GCF_004770055.1_protein.faa_NZ_RQEP01000010.1_32@PF00015_full_PFAM.463.661:0[&&NHX:Type=GTDB:gtdb_class=c__Leptospirae:gtdb_domain=d__Bacteria:gtdb_family=f__Leptospiraceae:gtdb_genus=g__Leptospira_B:gtdb_order=o__Leptospirales:gtdb_phylum=p__Spirochaetota:gtdb_species=s__Leptospira_B semungkisensis:heptad=MCP-44H:species=d__Bacteria_p__Spirochaetota_c__Leptospirae_o__Leptospirales_f__Leptospiraceae_g__Leptospira_B_s__Leptospira_B semungkisensis]):0.00359902[&&NHX:Sample_counter=:Type_counter=GTDB--2:capture_class_counter=:capture_domain_counter=:capture_family_counter=:capture_genus_counter=:capture_order_counter=:capture_phylum_counter=:capture_species_counter=:evoltype=D:gtdb_class_counter=c__Leptospirae--2:gtdb_domain_counter=d__Bacteria--2:gtdb_family_counter=f__Leptospiraceae--2:gtdb_genus_counter=g__Leptospira_B--2:gtdb_order_counter=o__Leptospirales--2:gtdb_phylum_counter=p__Spirochaetota--2:gtdb_species_counter=s__Leptospira_B semungkisensis--2:heptad_counter=MCP-44H--2:lbd_counter=:lca=d__Bacteria:lca_tree=s__Leptospira_B semungkisensis:name=N957477:ref_name_counter=])0.96:0.0187914[&&NHX:Sample_counter=:Type_counter=GTDB--4:capture_class_counter=:capture_domain_counter=:capture_family_counter=:capture_genus_counter=:capture_order_counter=:capture_phylum_counter=:capture_species_counter=:evoltype=D:gtdb_class_counter=c__Leptospirae--4:gtdb_domain_counter=d__Bacteria--4:gtdb_family_counter=f__Leptospiraceae--4:gtdb_genus_counter=g__Leptospira_B--4:gtdb_order_counter=o__Leptospirales--4:gtdb_phylum_counter=p__Spirochaetota--4:gtdb_species_counter=s__Leptospira_B langatensis--2||s__Leptospira_B semungkisensis--2:heptad_counter=MCP-44H--4:lbd_counter=:lca=d__Bacteria:lca_tree=g__Leptospira_B:name=N957478:ref_name_counter=])0.7:0.00707539[&&NHX:Sample_counter=rhiztom3--2:Type_counter=GTDB--26||capture--2:besthit_avg=92.85:besthit_max=97.7:besthit_min=88.0:besthit_std=6.858935777509513:besthit_sum=185.7:bitscore_avg=185.0:bitscore_max=206.0:bitscore_min=164.0:bitscore_std=29.698484809834994:bitscore_sum=370.0:capture_class_counter=c__Leptospirae--2:capture_domain_counter=d__Bacteria--2:capture_family_counter=f__Leptospiraceae--2:capture_genus_counter=g__Leptospira_B--2:capture_order_counter=o__Leptospirales--2:capture_phylum_counter=p__Spirochaetota--2:capture_species_counter=s__Leptospira_B sp000347035--2:evalue_avg=3.335000000000001e-53:evalue_max=6.67e-53:evalue_min=2.29e-68:evalue_std=4.7164022305142705e-53:evalue_sum=6.670000000000002e-53:evoltype=D:gapopen_avg=0.5:gapopen_max=1.0:gapopen_min=0.0:gapopen_std=0.7071067811865476:gapopen_sum=1.0:gtdb_class_counter=c__Leptospirae--26:gtdb_domain_counter=d__Bacteria--26:gtdb_family_counter=f__Leptospiraceae--26:gtdb_genus_counter=g__Leptospira_B--26:gtdb_order_counter=o__Leptospirales--26:gtdb_phylum_counter=p__Spirochaetota--26:gtdb_species_counter=s__Leptospira_B andrefontaineae--2||s__Leptospira_B dzoumogneensis--2||s__Leptospira_B haakeii--2||s__Leptospira_B hartskeerlii--1||s__Leptospira_B johnsonii--2||s__Leptospira_B koniambonensis--2||s__Leptospira_B langatensis--2||s__Leptospira_B licerasiae--1||s__Leptospira_B neocaledonica--2||s__Leptospira_B saintgironsiae--2||s__Leptospira_B sarikeiensis--2||s__Leptospira_B selangorensis--2||s__Leptospira_B semungkisensis--2||s__Leptospira_B sp000347035--1||s__Leptospira_B venezuelensis--1:heptad_counter=MCP-44H--28:lbd_counter=:lca=d__Bacteria:lca_tree=g__Leptospira_B:length_avg=120.5:length_max=133.0:length_min=108.0:length_std=17.67766952966369:length_sum=241.0:mismatch_avg=7.5:mismatch_max=12.0:mismatch_min=3.0:mismatch_std=6.363961030678928:mismatch_sum=15.0:name=N957479:qcovhsp_avg=100.0:qcovhsp_max=100.0:qcovhsp_min=100.0:qcovhsp_std=0.0:qcovhsp_sum=200.0:qend_avg=120.5:qend_max=133.0:qend_min=108.0:qend_std=17.67766952966369:qend_sum=241.0:qstart_avg=1.0:qstart_max=1.0:qstart_min=1.0:qstart_std=0.0:qstart_sum=2.0:ref_name_counter=RS_GCF_000347035.1_protein.faa_NZ_ANIJ01000047.1_417@PF00015_full_PFAM.463.669--1||RS_GCF_002150035.1_protein.faa_NZ_NETS01000007.1_376@PF00015_full_PFAM.464.621--1:scovhsp_avg=66.4:scovhsp_max=68.2:scovhsp_min=64.6:scovhsp_std=2.545584412271577:scovhsp_sum=132.8:send_avg=148.0:send_max=156.0:send_min=140.0:send_std=11.313708498984761:send_sum=296.0:sstart_avg=29.0:sstart_max=50.0:sstart_min=8.0:sstart_std=29.698484809834994:sstart_sum=58.0])0.753:0.0133504[&&NHX:Sample_counter=rhiztom3--2:Type_counter=GTDB--27||capture--2:besthit_avg=92.85:besthit_max=97.7:besthit_min=88.0:besthit_std=6.858935777509513:besthit_sum=185.7:bitscore_avg=185.0:bitscore_max=206.0:bitscore_min=164.0:bitscore_std=29.698484809834994:bitscore_sum=370.0:capture_class_counter=c__Leptospirae--2:capture_domain_counter=d__Bacteria--2:capture_family_counter=f__Leptospiraceae--2:capture_genus_counter=g__Leptospira_B--2:capture_order_counter=o__Leptospirales--2:capture_phylum_counter=p__Spirochaetota--2:capture_species_counter=s__Leptospira_B sp000347035--2:evalue_avg=3.335000000000001e-53:evalue_max=6.67e-53:evalue_min=2.29e-68:evalue_std=4.7164022305142705e-53:evalue_sum=6.670000000000002e-53:evoltype=D:gapopen_avg=0.5:gapopen_max=1.0:gapopen_min=0.0:gapopen_std=0.7071067811865476:gapopen_sum=1.0:gtdb_class_counter=c__Leptospirae--27:gtdb_domain_counter=d__Bacteria--27:gtdb_family_counter=f__Leptospiraceae--27:gtdb_genus_counter=g__Leptospira_B--27:gtdb_order_counter=o__Leptospirales--27:gtdb_phylum_counter=p__Spirochaetota--27:gtdb_species_counter=s__Leptospira_B andrefontaineae--2||s__Leptospira_B dzoumogneensis--2||s__Leptospira_B haakeii--2||s__Leptospira_B hartskeerlii--1||s__Leptospira_B johnsonii--2||s__Leptospira_B koniambonensis--2||s__Leptospira_B langatensis--2||s__Leptospira_B licerasiae--1||s__Leptospira_B neocaledonica--2||s__Leptospira_B perolatii--1||s__Leptospira_B saintgironsiae--2||s__Leptospira_B sarikeiensis--2||s__Leptospira_B selangorensis--2||s__Leptospira_B semungkisensis--2||s__Leptospira_B sp000347035--1||s__Leptospira_B venezuelensis--1:heptad_counter=MCP-44H--29:lbd_counter=:lca=d__Bacteria:lca_tree=g__Leptospira_B:length_avg=120.5:length_max=133.0:length_min=108.0:length_std=17.67766952966369:length_sum=241.0:mismatch_avg=7.5:mismatch_max=12.0:mismatch_min=3.0:mismatch_std=6.363961030678928:mismatch_sum=15.0:name=N957480:qcovhsp_avg=100.0:qcovhsp_max=100.0:qcovhsp_min=100.0:qcovhsp_std=0.0:qcovhsp_sum=200.0:qend_avg=120.5:qend_max=133.0:qend_min=108.0:qend_std=17.67766952966369:qend_sum=241.0:qstart_avg=1.0:qstart_max=1.0:qstart_min=1.0:qstart_std=0.0:qstart_sum=2.0:ref_name_counter=RS_GCF_000347035.1_protein.faa_NZ_ANIJ01000047.1_417@PF00015_full_PFAM.463.669--1||RS_GCF_002150035.1_protein.faa_NZ_NETS01000007.1_376@PF00015_full_PFAM.464.621--1:scovhsp_avg=66.4:scovhsp_max=68.2:scovhsp_min=64.6:scovhsp_std=2.545584412271577:scovhsp_sum=132.8:send_avg=148.0:send_max=156.0:send_min=140.0:send_std=11.313708498984761:send_sum=296.0:sstart_avg=29.0:sstart_max=50.0:sstart_min=8.0:sstart_std=29.698484809834994:sstart_sum=58.0])0.957:0.0554514[&&NHX:Sample_counter=rhiztom3--2:Type_counter=GTDB--28||capture--2:besthit_avg=92.85:besthit_max=97.7:besthit_min=88.0:besthit_std=6.858935777509513:besthit_sum=185.7:bitscore_avg=185.0:bitscore_max=206.0:bitscore_min=164.0:bitscore_std=29.698484809834994:bitscore_sum=370.0:capture_class_counter=c__Leptospirae--2:capture_domain_counter=d__Bacteria--2:capture_family_counter=f__Leptospiraceae--2:capture_genus_counter=g__Leptospira_B--2:capture_order_counter=o__Leptospirales--2:capture_phylum_counter=p__Spirochaetota--2:capture_species_counter=s__Leptospira_B sp000347035--2:evalue_avg=3.335000000000001e-53:evalue_max=6.67e-53:evalue_min=2.29e-68:evalue_std=4.7164022305142705e-53:evalue_sum=6.670000000000002e-53:evoltype=D:gapopen_avg=0.5:gapopen_max=1.0:gapopen_min=0.0:gapopen_std=0.7071067811865476:gapopen_sum=1.0:gtdb_class_counter=c__Leptospirae--28:gtdb_domain_counter=d__Bacteria--28:gtdb_family_counter=f__Leptospiraceae--28:gtdb_genus_counter=g__Leptospira_B--28:gtdb_order_counter=o__Leptospirales--28:gtdb_phylum_counter=p__Spirochaetota--28:gtdb_species_counter=s__Leptospira_B andrefontaineae--2||s__Leptospira_B dzoumogneensis--2||s__Leptospira_B haakeii--2||s__Leptospira_B hartskeerlii--1||s__Leptospira_B johnsonii--2||s__Leptospira_B koniambonensis--2||s__Leptospira_B langatensis--2||s__Leptospira_B licerasiae--1||s__Leptospira_B neocaledonica--2||s__Leptospira_B perolatii--1||s__Leptospira_B saintgironsiae--2||s__Leptospira_B sarikeiensis--2||s__Leptospira_B selangorensis--2||s__Leptospira_B semungkisensis--2||s__Leptospira_B sp000347035--1||s__Leptospira_B venezuelensis--1||s__Leptospira_B wolffii--1:heptad_counter=MCP-44H--30:lbd_counter=:lca=d__Bacteria:lca_tree=g__Leptospira_B:length_avg=120.5:length_max=133.0:length_min=108.0:length_std=17.67766952966369:length_sum=241.0:mismatch_avg=7.5:mismatch_max=12.0:mismatch_min=3.0:mismatch_std=6.363961030678928:mismatch_sum=15.0:name=N957481:qcovhsp_avg=100.0:qcovhsp_max=100.0:qcovhsp_min=100.0:qcovhsp_std=0.0:qcovhsp_sum=200.0:qend_avg=120.5:qend_max=133.0:qend_min=108.0:qend_std=17.67766952966369:qend_sum=241.0:qstart_avg=1.0:qstart_max=1.0:qstart_min=1.0:qstart_std=0.0:qstart_sum=2.0:ref_name_counter=RS_GCF_000347035.1_protein.faa_NZ_ANIJ01000047.1_417@PF00015_full_PFAM.463.669--1||RS_GCF_002150035.1_protein.faa_NZ_NETS01000007.1_376@PF00015_full_PFAM.464.621--1:scovhsp_avg=66.4:scovhsp_max=68.2:scovhsp_min=64.6:scovhsp_std=2.545584412271577:scovhsp_sum=132.8:send_avg=148.0:send_max=156.0:send_min=140.0:send_std=11.313708498984761:send_sum=296.0:sstart_avg=29.0:sstart_max=50.0:sstart_min=8.0:sstart_std=29.698484809834994:sstart_sum=58.0])0.982:0.0794296[&&NHX:Sample_counter=rhiztom3--2:Type_counter=GTDB--48||capture--2:besthit_avg=92.85:besthit_max=97.7:besthit_min=88.0:besthit_std=6.858935777509513:besthit_sum=185.7:bitscore_avg=185.0:bitscore_max=206.0:bitscore_min=164.0:bitscore_std=29.698484809834994:bitscore_sum=370.0:capture_class_counter=c__Leptospirae--2:capture_domain_counter=d__Bacteria--2:capture_family_counter=f__Leptospiraceae--2:capture_genus_counter=g__Leptospira_B--2:capture_order_counter=o__Leptospirales--2:capture_phylum_counter=p__Spirochaetota--2:capture_species_counter=s__Leptospira_B sp000347035--2:evalue_avg=3.335000000000001e-53:evalue_max=6.67e-53:evalue_min=2.29e-68:evalue_std=4.7164022305142705e-53:evalue_sum=6.670000000000002e-53:evoltype=D:gapopen_avg=0.5:gapopen_max=1.0:gapopen_min=0.0:gapopen_std=0.7071067811865476:gapopen_sum=1.0:gtdb_class_counter=c__Leptospirae--48:gtdb_domain_counter=d__Bacteria--48:gtdb_family_counter=f__Leptospiraceae--48:gtdb_genus_counter=g__Leptospira--20||g__Leptospira_B--28:gtdb_order_counter=o__Leptospirales--48:gtdb_phylum_counter=p__Spirochaetota--48:gtdb_species_counter=s__Leptospira adleri--1||s__Leptospira alexanderi--1||s__Leptospira alstonii--1||s__Leptospira barantonii--1||s__Leptospira borgpetersenii--1||s__Leptospira ellisii--1||s__Leptospira gomenensis--1||s__Leptospira interrogans--1||s__Leptospira kirschneri--1||s__Leptospira kmetyi--1||s__Leptospira mayottensis--1||s__Leptospira noguchii--1||s__Leptospira sp016918785--1||s__Leptospira sp016919175--1||s__Leptospira stimsonii--1||s__Leptospira stimsonii_A--1||s__Leptospira tipperaryensis--1||s__Leptospira weilii--1||s__Leptospira weilii_A--1||s__Leptospira yasudae--1||s__Leptospira_B andrefontaineae--2||s__Leptospira_B dzoumogneensis--2||s__Leptospira_B haakeii--2||s__Leptospira_B hartskeerlii--1||s__Leptospira_B johnsonii--2||s__Leptospira_B koniambonensis--2||s__Leptospira_B langatensis--2||s__Leptospira_B licerasiae--1||s__Leptospira_B neocaledonica--2||s__Leptospira_B perolatii--1||s__Leptospira_B saintgironsiae--2||s__Leptospira_B sarikeiensis--2||s__Leptospira_B selangorensis--2||s__Leptospira_B semungkisensis--2||s__Leptospira_B sp000347035--1||s__Leptospira_B venezuelensis--1||s__Leptospira_B wolffii--1:heptad_counter=MCP-44H--50:lbd_counter=:lca=d__Bacteria:lca_tree=f__Leptospiraceae:length_avg=120.5:length_max=133.0:length_min=108.0:length_std=17.67766952966369:length_sum=241.0:mismatch_avg=7.5:mismatch_max=12.0:mismatch_min=3.0:mismatch_std=6.363961030678928:mismatch_sum=15.0:name=N957482:qcovhsp_avg=100.0:qcovhsp_max=100.0:qcovhsp_min=100.0:qcovhsp_std=0.0:qcovhsp_sum=200.0:qend_avg=120.5:qend_max=133.0:qend_min=108.0:qend_std=17.67766952966369:qend_sum=241.0:qstart_avg=1.0:qstart_max=1.0:qstart_min=1.0:qstart_std=0.0:qstart_sum=2.0:ref_name_counter=RS_GCF_000347035.1_protein.faa_NZ_ANIJ01000047.1_417@PF00015_full_PFAM.463.669--1||RS_GCF_002150035.1_protein.faa_NZ_NETS01000007.1_376@PF00015_full_PFAM.464.621--1:scovhsp_avg=66.4:scovhsp_max=68.2:scovhsp_min=64.6:scovhsp_std=2.545584412271577:scovhsp_sum=132.8:send_avg=148.0:send_max=156.0:send_min=140.0:send_std=11.313708498984761:send_sum=296.0:sstart_avg=29.0:sstart_max=50.0:sstart_min=8.0:sstart_std=29.698484809834994:sstart_sum=58.0],((RS_GCF_000306115.2_protein.faa_NZ_AKWX02000004.1_272@PF00015_full_PFAM.474.627:0.076047[&&NHX:Type=GTDB:gtdb_class=c__Leptospirae:gtdb_domain=d__Bacteria:gtdb_family=f__Leptospiraceae:gtdb_genus=g__Leptospira_B:gtdb_order=o__Leptospirales:gtdb_phylum=p__Spirochaetota:gtdb_species=s__Leptospira_B wolffii:heptad=MCP-44H:species=d__Bacteria_p__Spirochaetota_c__Leptospirae_o__Leptospirales_f__Leptospiraceae_g__Leptospira_B_s__Leptospira_B wolffii],((RS_GCF_004770615.1_protein.faa_NZ_RQER01000001.1_403@PF00015_full_PFAM.460.623:0.021846[&&NHX:Type=GTDB:gtdb_class=c__Leptospirae:gtdb_domain=d__Bacteria:gtdb_family=f__Leptospiraceae:gtdb_genus=g__Leptospira_B:gtdb_order=o__Leptospirales:gtdb_phylum=p__Spirochaetota:gtdb_species=s__Leptospira_B langatensis:heptad=MCP-44H:species=d__Bacteria_p__Spirochaetota_c__Leptospirae_o__Leptospirales_f__Leptospiraceae_g__Leptospira_B_s__Leptospira_B langatensis],RS_GCF_004770055.1_protein.faa_NZ_RQEP01000018.1_166@PF00015_full_PFAM.472.625:6e-09[&&NHX:Type=GTDB:gtdb_class=c__Leptospirae:gtdb_domain=d__Bacteria:gtdb_family=f__Leptospiraceae:gtdb_genus=g__Leptospira_B:gtdb_order=o__Leptospirales:gtdb_phylum=p__Spirochaetota:gtdb_species=s__Leptospira_B semungkisensis:heptad=MCP-44H:species=d__Bacteria_p__Spirochaetota_c__Leptospirae_o__Leptospirales_f__Leptospiraceae_g__Leptospira_B_s__Leptospira_B semungkisensis])0.786:0.0374712[&&NHX:Sample_counter=:Type_counter=GTDB--2:capture_class_counter=:capture_domain_counter=:capture_family_counter=:capture_genus_counter=:capture_order_counter=:capture_phylum_counter=:capture_species_counter=:evoltype=D:gtdb_class_counter=c__Leptospirae--2:gtdb_domain_counter=d__Bacteria--2:gtdb_family_counter=f__Leptospiraceae--2:gtdb_genus_counter=g__Leptospira_B--2:gtdb_order_counter=o__Leptospirales--2:gtdb_phylum_counter=p__Spirochaetota--2:gtdb_species_counter=s__Leptospira_B langatensis--1||s__Leptospira_B semungkisensis--1:heptad_counter=MCP-44H--2:lbd_counter=:lca=d__Bacteria:lca_tree=g__Leptospira_B:name=N957486:ref_name_counter=],(RS_GCF_004769615.1_protein.faa_NZ_RQGF01000014.1_53@PF00015_full_PFAM.446.629:0.0048208[&&NHX:Type=GTDB:gtdb_class=c__Leptospirae:gtdb_domain=d__Bacteria:gtdb_family=f__Leptospiraceae:gtdb_genus=g__Leptospira_B:gtdb_order=o__Leptospirales:gtdb_phylum=p__Spirochaetota:gtdb_species=s__Leptospira_B sarikeiensis:heptad=MCP-44H:species=d__Bacteria_p__Spirochaetota_c__Leptospirae_o__Leptospirales_f__Leptospiraceae_g__Leptospira_B_s__Leptospira_B sarikeiensis],(((RS_GCF_000347035.1_protein.faa_NZ_ANIJ01000032.1_34@PF00015_full_PFAM.446.653:0.00696643[&&NHX:Type=GTDB:gtdb_class=c__Leptospirae:gtdb_domain=d__Bacteria:gtdb_family=f__Leptospiraceae:gtdb_genus=g__Leptospira_B:gtdb_order=o__Leptospirales:gtdb_phylum=p__Spirochaetota:gtdb_species=s__Leptospira_B sp000347035:heptad=MCP-44H:species=d__Bacteria_p__Spirochaetota_c__Leptospirae_o__Leptospirales_f__Leptospiraceae_g__Leptospira_B_s__Leptospira_B sp000347035],RS_GCF_002811475.1_protein.faa_NZ_NPDL01000005.1_182@PF00015_full_PFAM.446.653:0.00668735[&&NHX:Type=GTDB:gtdb_class=c__Leptospirae:gtdb_domain=d__Bacteria:gtdb_family=f__Leptospiraceae:gtdb_genus=g__Leptospira_B:gtdb_order=o__Leptospirales:gtdb_phylum=p__Spirochaetota:gtdb_species=s__Leptospira_B hartskeerlii:heptad=MCP-44H:species=d__Bacteria_p__Spirochaetota_c__Leptospirae_o__Leptospirales_f__Leptospiraceae_g__Leptospira_B_s__Leptospira_B hartskeerlii])0.769:0.00335923[&&NHX:Sample_counter=:Type_counter=GTDB--2:capture_class_counter=:capture_domain_counter=:capture_family_counter=:capture_genus_counter=:capture_order_counter=:capture_phylum_counter=:capture_species_counter=:evoltype=D:gtdb_class_counter=c__Leptospirae--2:gtdb_domain_counter=d__Bacteria--2:gtdb_family_counter=f__Leptospiraceae--2:gtdb_genus_counter=g__Leptospira_B--2:gtdb_order_counter=o__Leptospirales--2:gtdb_phylum_counter=p__Spirochaetota--2:gtdb_species_counter=s__Leptospira_B hartskeerlii--1||s__Leptospira_B sp000347035--1:heptad_counter=MCP-44H--2:lbd_counter=:lca=d__Bacteria:lca_tree=g__Leptospira_B:name=N957490:ref_name_counter=],((RS_GCF_004769405.1_protein.faa_NZ_RQES01000018.1_417@PF00015_full_PFAM.447.656:0.00334809[&&NHX:Type=GTDB:gtdb_class=c__Leptospirae:gtdb_domain=d__Bacteria:gtdb_family=f__Leptospiraceae:gtdb_genus=g__Leptospira_B:gtdb_order=o__Leptospirales:gtdb_phylum=p__Spirochaetota:gtdb_species=s__Leptospira_B selangorensis:heptad=MCP-44H:species=d__Bacteria_p__Spirochaetota_c__Leptospirae_o__Leptospirales_f__Leptospiraceae_g__Leptospira_B_s__Leptospira_B selangorensis],((RS_GCF_004770105.1_protein.faa_NZ_RQEY01000005.1_363@PF00015_full_PFAM.451.659:0.0102028[&&NHX:Type=GTDB:gtdb_class=c__Leptospirae:gtdb_domain=d__Bacteria:gtdb_family=f__Leptospiraceae:gtdb_genus=g__Leptospira_B:gtdb_order=o__Leptospirales:gtdb_phylum=p__Spirochaetota:gtdb_species=s__Leptospira_B andrefontaineae:heptad=MCP-44H:species=d__Bacteria_p__Spirochaetota_c__Leptospirae_o__Leptospirales_f__Leptospiraceae_g__Leptospira_B_s__Leptospira_B andrefontaineae],(RS_GCF_002150035.1_protein.faa_NZ_NETS01000008.1_180@PF00015_full_PFAM.457.657:0.00355044[&&NHX:Type=GTDB:gtdb_class=c__Leptospirae:gtdb_domain=d__Bacteria:gtdb_family=f__Leptospiraceae:gtdb_genus=g__Leptospira_B:gtdb_order=o__Leptospirales:gtdb_phylum=p__Spirochaetota:gtdb_species=s__Leptospira_B venezuelensis:heptad=MCP-44H:species=d__Bacteria_p__Spirochaetota_c__Leptospirae_o__Leptospirales_f__Leptospiraceae_g__Leptospira_B_s__Leptospira_B venezuelensis],(RS_GCF_004769555.1_protein.faa_NZ_RQFY01000006.1_215@PF00015_full_PFAM.446.656:5e-09[&&NHX:Type=GTDB:gtdb_class=c__Leptospirae:gtdb_domain=d__Bacteria:gtdb_family=f__Leptospiraceae:gtdb_genus=g__Leptospira_B:gtdb_order=o__Leptospirales:gtdb_phylum=p__Spirochaetota:gtdb_species=s__Leptospira_B koniambonensis:heptad=MCP-44H:species=d__Bacteria_p__Spirochaetota_c__Leptospirae_o__Leptospirales_f__Leptospiraceae_g__Leptospira_B_s__Leptospira_B koniambonensis],(RS_GCF_002812045.1_protein.faa_NZ_NPEG01000026.1_1@PF00015_full_PFAM.11.193:5e-09[&&NHX:Type=GTDB:gtdb_class=c__Leptospirae:gtdb_domain=d__Bacteria:gtdb_family=f__Leptospiraceae:gtdb_genus=g__Leptospira_B:gtdb_order=o__Leptospirales:gtdb_phylum=p__Spirochaetota:gtdb_species=s__Leptospira_B haakeii:heptad=MCP-44H:species=d__Bacteria_p__Spirochaetota_c__Leptospirae_o__Leptospirales_f__Leptospiraceae_g__Leptospira_B_s__Leptospira_B haakeii],RS_GCF_004770895.1_protein.faa_NZ_RQHS01000010.1_178@PF00015_full_PFAM.449.627:0.00402288[&&NHX:Type=GTDB:gtdb_class=c__Leptospirae:gtdb_domain=d__Bacteria:gtdb_family=f__Leptospiraceae:gtdb_genus=g__Leptospira_B:gtdb_order=o__Leptospirales:gtdb_phylum=p__Spirochaetota:gtdb_species=s__Leptospira_B dzoumogneensis:heptad=MCP-44H:species=d__Bacteria_p__Spirochaetota_c__Leptospirae_o__Leptospirales_f__Leptospiraceae_g__Leptospira_B_s__Leptospira_B dzoumogneensis])0:5e-09[&&NHX:Sample_counter=:Type_counter=GTDB--2:capture_class_counter=:capture_domain_counter=:capture_family_counter=:capture_genus_counter=:capture_order_counter=:capture_phylum_counter=:capture_species_counter=:evoltype=D:gtdb_class_counter=c__Leptospirae--2:gtdb_domain_counter=d__Bacteria--2:gtdb_family_counter=f__Leptospiraceae--2:gtdb_genus_counter=g__Leptospira_B--2:gtdb_order_counter=o__Leptospirales--2:gtdb_phylum_counter=p__Spirochaetota--2:gtdb_species_counter=s__Leptospira_B dzoumogneensis--1||s__Leptospira_B haakeii--1:heptad_counter=MCP-44H--2:lbd_counter=:lca=d__Bacteria:lca_tree=g__Leptospira_B:name=N957497:ref_name_counter=])0.932:0.00665053[&&NHX:Sample_counter=:Type_counter=GTDB--3:capture_class_counter=:capture_domain_counter=:capture_family_counter=:capture_genus_counter=:capture_order_counter=:capture_phylum_counter=:capture_species_counter=:evoltype=D:gtdb_class_counter=c__Leptospirae--3:gtdb_domain_counter=d__Bacteria--3:gtdb_family_counter=f__Leptospiraceae--3:gtdb_genus_counter=g__Leptospira_B--3:gtdb_order_counter=o__Leptospirales--3:gtdb_phylum_counter=p__Spirochaetota--3:gtdb_species_counter=s__Leptospira_B dzoumogneensis--1||s__Leptospira_B haakeii--1||s__Leptospira_B koniambonensis--1:heptad_counter=MCP-44H--3:lbd_counter=:lca=d__Bacteria:lca_tree=g__Leptospira_B:name=N957498:ref_name_counter=])0:5e-09[&&NHX:Sample_counter=:Type_counter=GTDB--4:capture_class_counter=:capture_domain_counter=:capture_family_counter=:capture_genus_counter=:capture_order_counter=:capture_phylum_counter=:capture_species_counter=:evoltype=D:gtdb_class_counter=c__Leptospirae--4:gtdb_domain_counter=d__Bacteria--4:gtdb_family_counter=f__Leptospiraceae--4:gtdb_genus_counter=g__Leptospira_B--4:gtdb_order_counter=o__Leptospirales--4:gtdb_phylum_counter=p__Spirochaetota--4:gtdb_species_counter=s__Leptospira_B dzoumogneensis--1||s__Leptospira_B haakeii--1||s__Leptospira_B koniambonensis--1||s__Leptospira_B venezuelensis--1:heptad_counter=MCP-44H--4:lbd_counter=:lca=d__Bacteria:lca_tree=g__Leptospira_B:name=N957499:ref_name_counter=])0.853:0.0032852[&&NHX:Sample_counter=:Type_counter=GTDB--5:capture_class_counter=:capture_domain_counter=:capture_family_counter=:capture_genus_counter=:capture_order_counter=:capture_phylum_counter=:capture_species_counter=:evoltype=D:gtdb_class_counter=c__Leptospirae--5:gtdb_domain_counter=d__Bacteria--5:gtdb_family_counter=f__Leptospiraceae--5:gtdb_genus_counter=g__Leptospira_B--5:gtdb_order_counter=o__Leptospirales--5:gtdb_phylum_counter=p__Spirochaetota--5:gtdb_species_counter=s__Leptospira_B andrefontaineae--1||s__Leptospira_B dzoumogneensis--1||s__Leptospira_B haakeii--1||s__Leptospira_B koniambonensis--1||s__Leptospira_B venezuelensis--1:heptad_counter=MCP-44H--5:lbd_counter=:lca=d__Bacteria:lca_tree=g__Leptospira_B:name=N957500:ref_name_counter=],RS_GCF_002812205.1_protein.faa_NZ_NPEA01000008.1_176@PF00015_full_PFAM.451.656:6e-09[&&NHX:Type=GTDB:gtdb_class=c__Leptospirae:gtdb_domain=d__Bacteria:gtdb_family=f__Leptospiraceae:gtdb_genus=g__Leptospira_B:gtdb_order=o__Leptospirales:gtdb_phylum=p__Spirochaetota:gtdb_species=s__Leptospira_B neocaledonica:heptad=MCP-44H:species=d__Bacteria_p__Spirochaetota_c__Leptospirae_o__Leptospirales_f__Leptospiraceae_g__Leptospira_B_s__Leptospira_B neocaledonica])0:5e-09[&&NHX:Sample_counter=:Type_counter=GTDB--6:capture_class_counter=:capture_domain_counter=:capture_family_counter=:capture_genus_counter=:capture_order_counter=:capture_phylum_counter=:capture_species_counter=:evoltype=D:gtdb_class_counter=c__Leptospirae--6:gtdb_domain_counter=d__Bacteria--6:gtdb_family_counter=f__Leptospiraceae--6:gtdb_genus_counter=g__Leptospira_B--6:gtdb_order_counter=o__Leptospirales--6:gtdb_phylum_counter=p__Spirochaetota--6:gtdb_species_counter=s__Leptospira_B andrefontaineae--1||s__Leptospira_B dzoumogneensis--1||s__Leptospira_B haakeii--1||s__Leptospira_B koniambonensis--1||s__Leptospira_B neocaledonica--1||s__Leptospira_B venezuelensis--1:heptad_counter=MCP-44H--6:lbd_counter=:lca=d__Bacteria:lca_tree=g__Leptospira_B:name=N957502:ref_name_counter=])0.752:0.00306492[&&NHX:Sample_counter=:Type_counter=GTDB--7:capture_class_counter=:capture_domain_counter=:capture_family_counter=:capture_genus_counter=:capture_order_counter=:capture_phylum_counter=:capture_species_counter=:evoltype=D:gtdb_class_counter=c__Leptospirae--7:gtdb_domain_counter=d__Bacteria--7:gtdb_family_counter=f__Leptospiraceae--7:gtdb_genus_counter=g__Leptospira_B--7:gtdb_order_counter=o__Leptospirales--7:gtdb_phylum_counter=p__Spirochaetota--7:gtdb_species_counter=s__Leptospira_B andrefontaineae--1||s__Leptospira_B dzoumogneensis--1||s__Leptospira_B haakeii--1||s__Leptospira_B koniambonensis--1||s__Leptospira_B neocaledonica--1||s__Leptospira_B selangorensis--1||s__Leptospira_B venezuelensis--1:heptad_counter=MCP-44H--7:lbd_counter=:lca=d__Bacteria:lca_tree=g__Leptospira_B:name=N957503:ref_name_counter=],RS_GCF_003112675.1_protein.faa_NZ_BFAY01000006.1_173@PF00015_full_PFAM.446.656:0.000426188[&&NHX:Type=GTDB:gtdb_class=c__Leptospirae:gtdb_domain=d__Bacteria:gtdb_family=f__Leptospiraceae:gtdb_genus=g__Leptospira_B:gtdb_order=o__Leptospirales:gtdb_phylum=p__Spirochaetota:gtdb_species=s__Leptospira_B johnsonii:heptad=MCP-44H:species=d__Bacteria_p__Spirochaetota_c__Leptospirae_o__Leptospirales_f__Leptospiraceae_g__Leptospira_B_s__Leptospira_B johnsonii])0.856:0.00650931[&&NHX:Sample_counter=:Type_counter=GTDB--8:capture_class_counter=:capture_domain_counter=:capture_family_counter=:capture_genus_counter=:capture_order_counter=:capture_phylum_counter=:capture_species_counter=:evoltype=D:gtdb_class_counter=c__Leptospirae--8:gtdb_domain_counter=d__Bacteria--8:gtdb_family_counter=f__Leptospiraceae--8:gtdb_genus_counter=g__Leptospira_B--8:gtdb_order_counter=o__Leptospirales--8:gtdb_phylum_counter=p__Spirochaetota--8:gtdb_species_counter=s__Leptospira_B andrefontaineae--1||s__Leptospira_B dzoumogneensis--1||s__Leptospira_B haakeii--1||s__Leptospira_B johnsonii--1||s__Leptospira_B koniambonensis--1||s__Leptospira_B neocaledonica--1||s__Leptospira_B selangorensis--1||s__Leptospira_B venezuelensis--1:heptad_counter=MCP-44H--8:lbd_counter=:lca=d__Bacteria:lca_tree=g__Leptospira_B:name=N957505:ref_name_counter=])0:6e-09[&&NHX:Sample_counter=:Type_counter=GTDB--10:capture_class_counter=:capture_domain_counter=:capture_family_counter=:capture_genus_counter=:capture_order_counter=:capture_phylum_counter=:capture_species_counter=:evoltype=D:gtdb_class_counter=c__Leptospirae--10:gtdb_domain_counter=d__Bacteria--10:gtdb_family_counter=f__Leptospiraceae--10:gtdb_genus_counter=g__Leptospira_B--10:gtdb_order_counter=o__Leptospirales--10:gtdb_phylum_counter=p__Spirochaetota--10:gtdb_species_counter=s__Leptospira_B andrefontaineae--1||s__Leptospira_B dzoumogneensis--1||s__Leptospira_B haakeii--1||s__Leptospira_B hartskeerlii--1||s__Leptospira_B johnsonii--1||s__Leptospira_B koniambonensis--1||s__Leptospira_B neocaledonica--1||s__Leptospira_B selangorensis--1||s__Leptospira_B sp000347035--1||s__Leptospira_B venezuelensis--1:heptad_counter=MCP-44H--10:lbd_counter=:lca=d__Bacteria:lca_tree=g__Leptospira_B:name=N957506:ref_name_counter=],(RS_GCF_000244755.1_protein.faa_NZ_AHOO02000013.1_328@PF00015_full_PFAM.454.659:0.0085714[&&NHX:Type=GTDB:gtdb_class=c__Leptospirae:gtdb_domain=d__Bacteria:gtdb_family=f__Leptospiraceae:gtdb_genus=g__Leptospira_B:gtdb_order=o__Leptospirales:gtdb_phylum=p__Spirochaetota:gtdb_species=s__Leptospira_B licerasiae:heptad=MCP-44H:species=d__Bacteria_p__Spirochaetota_c__Leptospirae_o__Leptospirales_f__Leptospiraceae_g__Leptospira_B_s__Leptospira_B licerasiae],RS_GCF_002811765.1_protein.faa_NZ_NPDR01000002.1_352@PF00015_full_PFAM.455.627:5e-09[&&NHX:Type=GTDB:gtdb_class=c__Leptospirae:gtdb_domain=d__Bacteria:gtdb_family=f__Leptospiraceae:gtdb_genus=g__Leptospira_B:gtdb_order=o__Leptospirales:gtdb_phylum=p__Spirochaetota:gtdb_species=s__Leptospira_B saintgironsiae:heptad=MCP-44H:species=d__Bacteria_p__Spirochaetota_c__Leptospirae_o__Leptospirales_f__Leptospiraceae_g__Leptospira_B_s__Leptospira_B saintgironsiae])0.892:0.00834109[&&NHX:Sample_counter=:Type_counter=GTDB--2:capture_class_counter=:capture_domain_counter=:capture_family_counter=:capture_genus_counter=:capture_order_counter=:capture_phylum_counter=:capture_species_counter=:evoltype=D:gtdb_class_counter=c__Leptospirae--2:gtdb_domain_counter=d__Bacteria--2:gtdb_family_counter=f__Leptospiraceae--2:gtdb_genus_counter=g__Leptospira_B--2:gtdb_order_counter=o__Leptospirales--2:gtdb_phylum_counter=p__Spirochaetota--2:gtdb_species_counter=s__Leptospira_B licerasiae--1||s__Leptospira_B saintgironsiae--1:heptad_counter=MCP-44H--2:lbd_counter=:lca=d__Bacteria:lca_tree=g__Leptospira_B:name=N957509:ref_name_counter=])0.929:0.0187556[&&NHX:Sample_counter=:Type_counter=GTDB--12:capture_class_counter=:capture_domain_counter=:capture_family_counter=:capture_genus_counter=:capture_order_counter=:capture_phylum_counter=:capture_species_counter=:evoltype=D:gtdb_class_counter=c__Leptospirae--12:gtdb_domain_counter=d__Bacteria--12:gtdb_family_counter=f__Leptospiraceae--12:gtdb_genus_counter=g__Leptospira_B--12:gtdb_order_counter=o__Leptospirales--12:gtdb_phylum_counter=p__Spirochaetota--12:gtdb_species_counter=s__Leptospira_B andrefontaineae--1||s__Leptospira_B dzoumogneensis--1||s__Leptospira_B haakeii--1||s__Leptospira_B hartskeerlii--1||s__Leptospira_B johnsonii--1||s__Leptospira_B koniambonensis--1||s__Leptospira_B licerasiae--1||s__Leptospira_B neocaledonica--1||s__Leptospira_B saintgironsiae--1||s__Leptospira_B selangorensis--1||s__Leptospira_B sp000347035--1||s__Leptospira_B venezuelensis--1:heptad_counter=MCP-44H--12:lbd_counter=:lca=d__Bacteria:lca_tree=g__Leptospira_B:name=N957510:ref_name_counter=])0.597:0.0309163[&&NHX:Sample_counter=:Type_counter=GTDB--13:capture_class_counter=:capture_domain_counter=:capture_family_counter=:capture_genus_counter=:capture_order_counter=:capture_phylum_counter=:capture_species_counter=:evoltype=D:gtdb_class_counter=c__Leptospirae--13:gtdb_domain_counter=d__Bacteria--13:gtdb_family_counter=f__Leptospiraceae--13:gtdb_genus_counter=g__Leptospira_B--13:gtdb_order_counter=o__Leptospirales--13:gtdb_phylum_counter=p__Spirochaetota--13:gtdb_species_counter=s__Leptospira_B andrefontaineae--1||s__Leptospira_B dzoumogneensis--1||s__Leptospira_B haakeii--1||s__Leptospira_B hartskeerlii--1||s__Leptospira_B johnsonii--1||s__Leptospira_B koniambonensis--1||s__Leptospira_B licerasiae--1||s__Leptospira_B neocaledonica--1||s__Leptospira_B saintgironsiae--1||s__Leptospira_B sarikeiensis--1||s__Leptospira_B selangorensis--1||s__Leptospira_B sp000347035--1||s__Leptospira_B venezuelensis--1:heptad_counter=MCP-44H--13:lbd_counter=:lca=d__Bacteria:lca_tree=g__Leptospira_B:name=N957511:ref_name_counter=])0.842:0.0475523[&&NHX:Sample_counter=:Type_counter=GTDB--15:capture_class_counter=:capture_domain_counter=:capture_family_counter=:capture_genus_counter=:capture_order_counter=:capture_phylum_counter=:capture_species_counter=:evoltype=D:gtdb_class_counter=c__Leptospirae--15:gtdb_domain_counter=d__Bacteria--15:gtdb_family_counter=f__Leptospiraceae--15:gtdb_genus_counter=g__Leptospira_B--15:gtdb_order_counter=o__Leptospirales--15:gtdb_phylum_counter=p__Spirochaetota--15:gtdb_species_counter=s__Leptospira_B andrefontaineae--1||s__Leptospira_B dzoumogneensis--1||s__Leptospira_B haakeii--1||s__Leptospira_B hartskeerlii--1||s__Leptospira_B johnsonii--1||s__Leptospira_B koniambonensis--1||s__Leptospira_B langatensis--1||s__Leptospira_B licerasiae--1||s__Leptospira_B neocaledonica--1||s__Leptospira_B saintgironsiae--1||s__Leptospira_B sarikeiensis--1||s__Leptospira_B selangorensis--1||s__Leptospira_B semungkisensis--1||s__Leptospira_B sp000347035--1||s__Leptospira_B venezuelensis--1:heptad_counter=MCP-44H--15:lbd_counter=:lca=d__Bacteria:lca_tree=g__Leptospira_B:name=N957512:ref_name_counter=])0.955:0.0578186[&&NHX:Sample_counter=:Type_counter=GTDB--16:capture_class_counter=:capture_domain_counter=:capture_family_counter=:capture_genus_counter=:capture_order_counter=:capture_phylum_counter=:capture_species_counter=:evoltype=D:gtdb_class_counter=c__Leptospirae--16:gtdb_domain_counter=d__Bacteria--16:gtdb_family_counter=f__Leptospiraceae--16:gtdb_genus_counter=g__Leptospira_B--16:gtdb_order_counter=o__Leptospirales--16:gtdb_phylum_counter=p__Spirochaetota--16:gtdb_species_counter=s__Leptospira_B andrefontaineae--1||s__Leptospira_B dzoumogneensis--1||s__Leptospira_B haakeii--1||s__Leptospira_B hartskeerlii--1||s__Leptospira_B johnsonii--1||s__Leptospira_B koniambonensis--1||s__Leptospira_B langatensis--1||s__Leptospira_B licerasiae--1||s__Leptospira_B neocaledonica--1||s__Leptospira_B saintgironsiae--1||s__Leptospira_B sarikeiensis--1||s__Leptospira_B selangorensis--1||s__Leptospira_B semungkisensis--1||s__Leptospira_B sp000347035--1||s__Leptospira_B venezuelensis--1||s__Leptospira_B wolffii--1:heptad_counter=MCP-44H--16:lbd_counter=:lca=d__Bacteria:lca_tree=g__Leptospira_B:name=N957513:ref_name_counter=],(((((RS_GCF_001729245.1_protein.faa_NZ_CP015217.1_613@PF00015_full_PFAM.458.627:0.00439252[&&NHX:Type=GTDB:gtdb_class=c__Leptospirae:gtdb_domain=d__Bacteria:gtdb_family=f__Leptospiraceae:gtdb_genus=g__Leptospira:gtdb_order=o__Leptospirales:gtdb_phylum=p__Spirochaetota:gtdb_species=s__Leptospira tipperaryensis:heptad=MCP-44H:species=d__Bacteria_p__Spirochaetota_c__Leptospirae_o__Leptospirales_f__Leptospiraceae_g__Leptospira_s__Leptospira tipperaryensis],(((RS_GCF_004770155.1_protein.faa_NZ_RQFA01000020.1_40@PF00015_full_PFAM.459.663:5e-09[&&NHX:Type=GTDB:gtdb_class=c__Leptospirae:gtdb_domain=d__Bacteria:gtdb_family=f__Leptospiraceae:gtdb_genus=g__Leptospira:gtdb_order=o__Leptospirales:gtdb_phylum=p__Spirochaetota:gtdb_species=s__Leptospira gomenensis:heptad=MCP-44H:species=d__Bacteria_p__Spirochaetota_c__Leptospirae_o__Leptospirales_f__Leptospiraceae_g__Leptospira_s__Leptospira gomenensis],RS_GCF_002811955.1_protein.faa_NZ_NPEF01000043.1_2@PF00015_full_PFAM.154.339:0.0128377[&&NHX:Type=GTDB:gtdb_class=c__Leptospirae:gtdb_domain=d__Bacteria:gtdb_family=f__Leptospiraceae:gtdb_genus=g__Leptospira:gtdb_order=o__Leptospirales:gtdb_phylum=p__Spirochaetota:gtdb_species=s__Leptospira ellisii:heptad=MCP-44H:species=d__Bacteria_p__Spirochaetota_c__Leptospirae_o__Leptospirales_f__Leptospiraceae_g__Leptospira_s__Leptospira ellisii])0.982:0.0212682[&&NHX:Sample_counter=:Type_counter=GTDB--2:capture_class_counter=:capture_domain_counter=:capture_family_counter=:capture_genus_counter=:capture_order_counter=:capture_phylum_counter=:capture_species_counter=:evoltype=D:gtdb_class_counter=c__Leptospirae--2:gtdb_domain_counter=d__Bacteria--2:gtdb_family_counter=f__Leptospiraceae--2:gtdb_genus_counter=g__Leptospira--2:gtdb_order_counter=o__Leptospirales--2:gtdb_phylum_counter=p__Spirochaetota--2:gtdb_species_counter=s__Leptospira ellisii--1||s__Leptospira gomenensis--1:heptad_counter=MCP-44H--2:lbd_counter=:lca=d__Bacteria:lca_tree=g__Leptospira:name=N957517:ref_name_counter=],(RS_GCF_002811985.1_protein.faa_NZ_NPDU01000008.1_25@PF00015_full_PFAM.454.635:0.00258847[&&NHX:Type=GTDB:gtdb_class=c__Leptospirae:gtdb_domain=d__Bacteria:gtdb_family=f__Leptospiraceae:gtdb_genus=g__Leptospira:gtdb_order=o__Leptospirales:gtdb_phylum=p__Spirochaetota:gtdb_species=s__Leptospira adleri:heptad=MCP-44H:species=d__Bacteria_p__Spirochaetota_c__Leptospirae_o__Leptospirales_f__Leptospiraceae_g__Leptospira_s__Leptospira adleri],((RS_GCF_016918785.1_protein.faa_NZ_JAFFPT010000080.1_7@PF00015_full_PFAM.465.652:0.00107135[&&NHX:Type=GTDB:gtdb_class=c__Leptospirae:gtdb_domain=d__Bacteria:gtdb_family=f__Leptospiraceae:gtdb_genus=g__Leptospira:gtdb_order=o__Leptospirales:gtdb_phylum=p__Spirochaetota:gtdb_species=s__Leptospira sp016918785:heptad=MCP-44H:species=d__Bacteria_p__Spirochaetota_c__Leptospirae_o__Leptospirales_f__Leptospiraceae_g__Leptospira_s__Leptospira sp016918785],RS_GCF_016919175.1_protein.faa_NZ_JAFFPU010000016.1_78@PF00015_full_PFAM.458.633:0.0108537[&&NHX:Type=GTDB:gtdb_class=c__Leptospirae:gtdb_domain=d__Bacteria:gtdb_family=f__Leptospiraceae:gtdb_genus=g__Leptospira:gtdb_order=o__Leptospirales:gtdb_phylum=p__Spirochaetota:gtdb_species=s__Leptospira sp016919175:heptad=MCP-44H:species=d__Bacteria_p__Spirochaetota_c__Leptospirae_o__Leptospirales_f__Leptospiraceae_g__Leptospira_s__Leptospira sp016919175])0.804:0.00398047[&&NHX:Sample_counter=:Type_counter=GTDB--2:capture_class_counter=:capture_domain_counter=:capture_family_counter=:capture_genus_counter=:capture_order_counter=:capture_phylum_counter=:capture_species_counter=:evoltype=D:gtdb_class_counter=c__Leptospirae--2:gtdb_domain_counter=d__Bacteria--2:gtdb_family_counter=f__Leptospiraceae--2:gtdb_genus_counter=g__Leptospira--2:gtdb_order_counter=o__Leptospirales--2:gtdb_phylum_counter=p__Spirochaetota--2:gtdb_species_counter=s__Leptospira sp016918785--1||s__Leptospira sp016919175--1:heptad_counter=MCP-44H--2:lbd_counter=:lca=d__Bacteria:lca_tree=g__Leptospira:name=N957521:ref_name_counter=],RS_GCF_001729245.1_protein.faa_NZ_CP015217.1_614@PF00015_full_PFAM.463.635:0.0214457[&&NHX:Type=GTDB:gtdb_class=c__Leptospirae:gtdb_domain=d__Bacteria:gtdb_family=f__Leptospiraceae:gtdb_genus=g__Leptospira:gtdb_order=o__Leptospirales:gtdb_phylum=p__Spirochaetota:gtdb_species=s__Leptospira tipperaryensis:heptad=MCP-44H:species=d__Bacteria_p__Spirochaetota_c__Leptospirae_o__Leptospirales_f__Leptospiraceae_g__Leptospira_s__Leptospira tipperaryensis])0.843:0.00751592[&&NHX:Sample_counter=:Type_counter=GTDB--3:capture_class_counter=:capture_domain_counter=:capture_family_counter=:capture_genus_counter=:capture_order_counter=:capture_phylum_counter=:capture_species_counter=:evoltype=D:gtdb_class_counter=c__Leptospirae--3:gtdb_domain_counter=d__Bacteria--3:gtdb_family_counter=f__Leptospiraceae--3:gtdb_genus_counter=g__Leptospira--3:gtdb_order_counter=o__Leptospirales--3:gtdb_phylum_counter=p__Spirochaetota--3:gtdb_species_counter=s__Leptospira sp016918785--1||s__Leptospira sp016919175--1||s__Leptospira tipperaryensis--1:heptad_counter=MCP-44H--3:lbd_counter=:lca=d__Bacteria:lca_tree=g__Leptospira:name=N957523:ref_name_counter=])0.58:0.00056356[&&NHX:Sample_counter=:Type_counter=GTDB--4:capture_class_counter=:capture_domain_counter=:capture_family_counter=:capture_genus_counter=:capture_order_counter=:capture_phylum_counter=:capture_species_counter=:evoltype=D:gtdb_class_counter=c__Leptospirae--4:gtdb_domain_counter=d__Bacteria--4:gtdb_family_counter=f__Leptospiraceae--4:gtdb_genus_counter=g__Leptospira--4:gtdb_order_counter=o__Leptospirales--4:gtdb_phylum_counter=p__Spirochaetota--4:gtdb_species_counter=s__Leptospira adleri--1||s__Leptospira sp016918785--1||s__Leptospira sp016919175--1||s__Leptospira tipperaryensis--1:heptad_counter=MCP-44H--4:lbd_counter=:lca=d__Bacteria:lca_tree=g__Leptospira:name=N957524:ref_name_counter=])0.942:0.0185927[&&NHX:Sample_counter=:Type_counter=GTDB--6:capture_class_counter=:capture_domain_counter=:capture_family_counter=:capture_genus_counter=:capture_order_counter=:capture_phylum_counter=:capture_species_counter=:evoltype=D:gtdb_class_counter=c__Leptospirae--6:gtdb_domain_counter=d__Bacteria--6:gtdb_family_counter=f__Leptospiraceae--6:gtdb_genus_counter=g__Leptospira--6:gtdb_order_counter=o__Leptospirales--6:gtdb_phylum_counter=p__Spirochaetota--6:gtdb_species_counter=s__Leptospira adleri--1||s__Leptospira ellisii--1||s__Leptospira gomenensis--1||s__Leptospira sp016918785--1||s__Leptospira sp016919175--1||s__Leptospira tipperaryensis--1:heptad_counter=MCP-44H--6:lbd_counter=:lca=d__Bacteria:lca_tree=g__Leptospira:name=N957525:ref_name_counter=],(RS_GCF_003545875.1_protein.faa_NZ_QHCS01000003.1_232@PF00015_full_PFAM.460.632:5e-09[&&NHX:Type=GTDB:gtdb_class=c__Leptospirae:gtdb_domain=d__Bacteria:gtdb_family=f__Leptospiraceae:gtdb_genus=g__Leptospira:gtdb_order=o__Leptospirales:gtdb_phylum=p__Spirochaetota:gtdb_species=s__Leptospira stimsonii_A:heptad=MCP-44H:species=d__Bacteria_p__Spirochaetota_c__Leptospirae_o__Leptospirales_f__Leptospiraceae_g__Leptospira_s__Leptospira stimsonii_A],RS_GCF_003545885.1_protein.faa_NZ_QHCT01000009.1_80@PF00015_full_PFAM.457.637:0.00793028[&&NHX:Type=GTDB:gtdb_class=c__Leptospirae:gtdb_domain=d__Bacteria:gtdb_family=f__Leptospiraceae:gtdb_genus=g__Leptospira:gtdb_order=o__Leptospirales:gtdb_phylum=p__Spirochaetota:gtdb_species=s__Leptospira stimsonii:heptad=MCP-44H:species=d__Bacteria_p__Spirochaetota_c__Leptospirae_o__Leptospirales_f__Leptospiraceae_g__Leptospira_s__Leptospira stimsonii])0.911:0.0123226[&&NHX:Sample_counter=:Type_counter=GTDB--2:capture_class_counter=:capture_domain_counter=:capture_family_counter=:capture_genus_counter=:capture_order_counter=:capture_phylum_counter=:capture_species_counter=:evoltype=D:gtdb_class_counter=c__Leptospirae--2:gtdb_domain_counter=d__Bacteria--2:gtdb_family_counter=f__Leptospiraceae--2:gtdb_genus_counter=g__Leptospira--2:gtdb_order_counter=o__Leptospirales--2:gtdb_phylum_counter=p__Spirochaetota--2:gtdb_species_counter=s__Leptospira stimsonii--1||s__Leptospira stimsonii_A--1:heptad_counter=MCP-44H--2:lbd_counter=:lca=d__Bacteria:lca_tree=g__Leptospira:name=N957528:ref_name_counter=])0.932:0.0178475[&&NHX:Sample_counter=:Type_counter=GTDB--8:capture_class_counter=:capture_domain_counter=:capture_family_counter=:capture_genus_counter=:capture_order_counter=:capture_phylum_counter=:capture_species_counter=:evoltype=D:gtdb_class_counter=c__Leptospirae--8:gtdb_domain_counter=d__Bacteria--8:gtdb_family_counter=f__Leptospiraceae--8:gtdb_genus_counter=g__Leptospira--8:gtdb_order_counter=o__Leptospirales--8:gtdb_phylum_counter=p__Spirochaetota--8:gtdb_species_counter=s__Leptospira adleri--1||s__Leptospira ellisii--1||s__Leptospira gomenensis--1||s__Leptospira sp016918785--1||s__Leptospira sp016919175--1||s__Leptospira stimsonii--1||s__Leptospira stimsonii_A--1||s__Leptospira tipperaryensis--1:heptad_counter=MCP-44H--8:lbd_counter=:lca=d__Bacteria:lca_tree=g__Leptospira:name=N957529:ref_name_counter=])0.984:0.0296208[&&NHX:Sample_counter=:Type_counter=GTDB--9:capture_class_counter=:capture_domain_counter=:capture_family_counter=:capture_genus_counter=:capture_order_counter=:capture_phylum_counter=:capture_species_counter=:evoltype=D:gtdb_class_counter=c__Leptospirae--9:gtdb_domain_counter=d__Bacteria--9:gtdb_family_counter=f__Leptospiraceae--9:gtdb_genus_counter=g__Leptospira--9:gtdb_order_counter=o__Leptospirales--9:gtdb_phylum_counter=p__Spirochaetota--9:gtdb_species_counter=s__Leptospira adleri--1||s__Leptospira ellisii--1||s__Leptospira gomenensis--1||s__Leptospira sp016918785--1||s__Leptospira sp016919175--1||s__Leptospira stimsonii--1||s__Leptospira stimsonii_A--1||s__Leptospira tipperaryensis--2:heptad_counter=MCP-44H--9:lbd_counter=:lca=d__Bacteria:lca_tree=g__Leptospira:name=N957530:ref_name_counter=],(RS_GCF_000243735.2_protein.faa_NZ_AHMP02000003.1_3342@PF00015_full_PFAM.467.620:0.00502878[&&NHX:Type=GTDB:gtdb_class=c__Leptospirae:gtdb_domain=d__Bacteria:gtdb_family=f__Leptospiraceae:gtdb_genus=g__Leptospira:gtdb_order=o__Leptospirales:gtdb_phylum=p__Spirochaetota:gtdb_species=s__Leptospira kmetyi:heptad=MCP-44H:species=d__Bacteria_p__Spirochaetota_c__Leptospirae_o__Leptospirales_f__Leptospiraceae_g__Leptospira_s__Leptospira kmetyi],RS_GCF_002811925.1_protein.faa_NZ_NPDS01000003.1_140@PF00015_full_PFAM.462.654:0.00732823[&&NHX:Type=GTDB:gtdb_class=c__Leptospirae:gtdb_domain=d__Bacteria:gtdb_family=f__Leptospiraceae:gtdb_genus=g__Leptospira:gtdb_order=o__Leptospirales:gtdb_phylum=p__Spirochaetota:gtdb_species=s__Leptospira barantonii:heptad=MCP-44H:species=d__Bacteria_p__Spirochaetota_c__Leptospirae_o__Leptospirales_f__Leptospiraceae_g__Leptospira_s__Leptospira barantonii])0.805:0.00401534[&&NHX:Sample_counter=:Type_counter=GTDB--2:capture_class_counter=:capture_domain_counter=:capture_family_counter=:capture_genus_counter=:capture_order_counter=:capture_phylum_counter=:capture_species_counter=:evoltype=D:gtdb_class_counter=c__Leptospirae--2:gtdb_domain_counter=d__Bacteria--2:gtdb_family_counter=f__Leptospiraceae--2:gtdb_genus_counter=g__Leptospira--2:gtdb_order_counter=o__Leptospirales--2:gtdb_phylum_counter=p__Spirochaetota--2:gtdb_species_counter=s__Leptospira barantonii--1||s__Leptospira kmetyi--1:heptad_counter=MCP-44H--2:lbd_counter=:lca=d__Bacteria:lca_tree=g__Leptospira:name=N957533:ref_name_counter=])0:5e-09[&&NHX:Sample_counter=:Type_counter=GTDB--11:capture_class_counter=:capture_domain_counter=:capture_family_counter=:capture_genus_counter=:capture_order_counter=:capture_phylum_counter=:capture_species_counter=:evoltype=D:gtdb_class_counter=c__Leptospirae--11:gtdb_domain_counter=d__Bacteria--11:gtdb_family_counter=f__Leptospiraceae--11:gtdb_genus_counter=g__Leptospira--11:gtdb_order_counter=o__Leptospirales--11:gtdb_phylum_counter=p__Spirochaetota--11:gtdb_species_counter=s__Leptospira adleri--1||s__Leptospira barantonii--1||s__Leptospira ellisii--1||s__Leptospira gomenensis--1||s__Leptospira kmetyi--1||s__Leptospira sp016918785--1||s__Leptospira sp016919175--1||s__Leptospira stimsonii--1||s__Leptospira stimsonii_A--1||s__Leptospira tipperaryensis--2:heptad_counter=MCP-44H--11:lbd_counter=:lca=d__Bacteria:lca_tree=g__Leptospira:name=N957534:ref_name_counter=],((RS_GCF_000243735.2_protein.faa_NZ_AHMP02000003.1_3341@PF00015_full_PFAM.458.634:6e-09[&&NHX:Type=GTDB:gtdb_class=c__Leptospirae:gtdb_domain=d__Bacteria:gtdb_family=f__Leptospiraceae:gtdb_genus=g__Leptospira:gtdb_order=o__Leptospirales:gtdb_phylum=p__Spirochaetota:gtdb_species=s__Leptospira kmetyi:heptad=MCP-44H:species=d__Bacteria_p__Spirochaetota_c__Leptospirae_o__Leptospirales_f__Leptospiraceae_g__Leptospira_s__Leptospira kmetyi],RS_GCF_002811925.1_protein.faa_NZ_NPDS01000003.1_141@PF00015_full_PFAM.462.633:0.00834425[&&NHX:Type=GTDB:gtdb_class=c__Leptospirae:gtdb_domain=d__Bacteria:gtdb_family=f__Leptospiraceae:gtdb_genus=g__Leptospira:gtdb_order=o__Leptospirales:gtdb_phylum=p__Spirochaetota:gtdb_species=s__Leptospira barantonii:heptad=MCP-44H:species=d__Bacteria_p__Spirochaetota_c__Leptospirae_o__Leptospirales_f__Leptospiraceae_g__Leptospira_s__Leptospira barantonii])0.831:0.00406433[&&NHX:Sample_counter=:Type_counter=GTDB--2:capture_class_counter=:capture_domain_counter=:capture_family_counter=:capture_genus_counter=:capture_order_counter=:capture_phylum_counter=:capture_species_counter=:evoltype=D:gtdb_class_counter=c__Leptospirae--2:gtdb_domain_counter=d__Bacteria--2:gtdb_family_counter=f__Leptospiraceae--2:gtdb_genus_counter=g__Leptospira--2:gtdb_order_counter=o__Leptospirales--2:gtdb_phylum_counter=p__Spirochaetota--2:gtdb_species_counter=s__Leptospira barantonii--1||s__Leptospira kmetyi--1:heptad_counter=MCP-44H--2:lbd_counter=:lca=d__Bacteria:lca_tree=g__Leptospira:name=N957537:ref_name_counter=],(RS_GCF_003545925.1_protein.faa_NZ_QHCU01000025.1_1@PF00015_full_PFAM.1.127:5e-09[&&NHX:Type=GTDB:gtdb_class=c__Leptospirae:gtdb_domain=d__Bacteria:gtdb_family=f__Leptospiraceae:gtdb_genus=g__Leptospira:gtdb_order=o__Leptospirales:gtdb_phylum=p__Spirochaetota:gtdb_species=s__Leptospira yasudae:heptad=MCP-44H:species=d__Bacteria_p__Spirochaetota_c__Leptospirae_o__Leptospirales_f__Leptospiraceae_g__Leptospira_s__Leptospira yasudae],RS_GCF_000243735.2_protein.faa_NZ_AHMP02000003.1_3343@PF00015_full_PFAM.461.633:5e-09[&&NHX:Type=GTDB:gtdb_class=c__Leptospirae:gtdb_domain=d__Bacteria:gtdb_family=f__Leptospiraceae:gtdb_genus=g__Leptospira:gtdb_order=o__Leptospirales:gtdb_phylum=p__Spirochaetota:gtdb_species=s__Leptospira kmetyi:heptad=MCP-44H:species=d__Bacteria_p__Spirochaetota_c__Leptospirae_o__Leptospirales_f__Leptospiraceae_g__Leptospira_s__Leptospira kmetyi])0:5e-09[&&NHX:Sample_counter=:Type_counter=GTDB--2:capture_class_counter=:capture_domain_counter=:capture_family_counter=:capture_genus_counter=:capture_order_counter=:capture_phylum_counter=:capture_species_counter=:evoltype=D:gtdb_class_counter=c__Leptospirae--2:gtdb_domain_counter=d__Bacteria--2:gtdb_family_counter=f__Leptospiraceae--2:gtdb_genus_counter=g__Leptospira--2:gtdb_order_counter=o__Leptospirales--2:gtdb_phylum_counter=p__Spirochaetota--2:gtdb_species_counter=s__Leptospira kmetyi--1||s__Leptospira yasudae--1:heptad_counter=MCP-44H--2:lbd_counter=:lca=d__Bacteria:lca_tree=g__Leptospira:name=N957540:ref_name_counter=])0.708:0.00806705[&&NHX:Sample_counter=:Type_counter=GTDB--4:capture_class_counter=:capture_domain_counter=:capture_family_counter=:capture_genus_counter=:capture_order_counter=:capture_phylum_counter=:capture_species_counter=:evoltype=D:gtdb_class_counter=c__Leptospirae--4:gtdb_domain_counter=d__Bacteria--4:gtdb_family_counter=f__Leptospiraceae--4:gtdb_genus_counter=g__Leptospira--4:gtdb_order_counter=o__Leptospirales--4:gtdb_phylum_counter=p__Spirochaetota--4:gtdb_species_counter=s__Leptospira barantonii--1||s__Leptospira kmetyi--2||s__Leptospira yasudae--1:heptad_counter=MCP-44H--4:lbd_counter=:lca=d__Bacteria:lca_tree=g__Leptospira:name=N957541:ref_name_counter=])0.579:0.00149157[&&NHX:Sample_counter=:Type_counter=GTDB--15:capture_class_counter=:capture_domain_counter=:capture_family_counter=:capture_genus_counter=:capture_order_counter=:capture_phylum_counter=:capture_species_counter=:evoltype=D:gtdb_class_counter=c__Leptospirae--15:gtdb_domain_counter=d__Bacteria--15:gtdb_family_counter=f__Leptospiraceae--15:gtdb_genus_counter=g__Leptospira--15:gtdb_order_counter=o__Leptospirales--15:gtdb_phylum_counter=p__Spirochaetota--15:gtdb_species_counter=s__Leptospira adleri--1||s__Leptospira barantonii--2||s__Leptospira ellisii--1||s__Leptospira gomenensis--1||s__Leptospira kmetyi--3||s__Leptospira sp016918785--1||s__Leptospira sp016919175--1||s__Leptospira stimsonii--1||s__Leptospira stimsonii_A--1||s__Leptospira tipperaryensis--2||s__Leptospira yasudae--1:heptad_counter=MCP-44H--15:lbd_counter=:lca=d__Bacteria:lca_tree=g__Leptospira:name=N957542:ref_name_counter=],(((((RS_GCF_000332415.1_protein.faa_NZ_AOHC02000012.1_120@PF00015_full_PFAM.467.637:5e-09[&&NHX:Type=GTDB:gtdb_class=c__Leptospirae:gtdb_domain=d__Bacteria:gtdb_family=f__Leptospiraceae:gtdb_genus=g__Leptospira:gtdb_order=o__Leptospirales:gtdb_phylum=p__Spirochaetota:gtdb_species=s__Leptospira weilii_A:heptad=MCP-44H:species=d__Bacteria_p__Spirochaetota_c__Leptospirae_o__Leptospirales_f__Leptospiraceae_g__Leptospira_s__Leptospira weilii_A],(RS_GCF_900156205.1_protein.faa_NZ_FTNA01000023.1_19@PF00015_full_PFAM.459.634:6e-09[&&NHX:Type=GTDB:gtdb_class=c__Leptospirae:gtdb_domain=d__Bacteria:gtdb_family=f__Leptospiraceae:gtdb_genus=g__Leptospira:gtdb_order=o__Leptospirales:gtdb_phylum=p__Spirochaetota:gtdb_species=s__Leptospira interrogans:heptad=MCP-44H:species=d__Bacteria_p__Spirochaetota_c__Leptospirae_o__Leptospirales_f__Leptospiraceae_g__Leptospira_s__Leptospira interrogans],((RS_GCF_000243695.2_protein.faa_NZ_AHMN02000005.1_93@PF00015_full_PFAM.475.658:5e-09[&&NHX:Type=GTDB:gtdb_class=c__Leptospirae:gtdb_domain=d__Bacteria:gtdb_family=f__Leptospiraceae:gtdb_genus=g__Leptospira:gtdb_order=o__Leptospirales:gtdb_phylum=p__Spirochaetota:gtdb_species=s__Leptospira kirschneri:heptad=MCP-44H:species=d__Bacteria_p__Spirochaetota_c__Leptospirae_o__Leptospirales_f__Leptospiraceae_g__Leptospira_s__Leptospira kirschneri],RS_GCF_000243695.2_protein.faa_NZ_AHMN02000005.1_96@PF00015_full_PFAM.17.195:0.00419159[&&NHX:Type=GTDB:gtdb_class=c__Leptospirae:gtdb_domain=d__Bacteria:gtdb_family=f__Leptospiraceae:gtdb_genus=g__Leptospira:gtdb_order=o__Leptospirales:gtdb_phylum=p__Spirochaetota:gtdb_species=s__Leptospira kirschneri:heptad=MCP-44H:species=d__Bacteria_p__Spirochaetota_c__Leptospirae_o__Leptospirales_f__Leptospiraceae_g__Leptospira_s__Leptospira kirschneri])0.875:0.00390451[&&NHX:Sample_counter=:Type_counter=GTDB--2:capture_class_counter=:capture_domain_counter=:capture_family_counter=:capture_genus_counter=:capture_order_counter=:capture_phylum_counter=:capture_species_counter=:evoltype=D:gtdb_class_counter=c__Leptospirae--2:gtdb_domain_counter=d__Bacteria--2:gtdb_family_counter=f__Leptospiraceae--2:gtdb_genus_counter=g__Leptospira--2:gtdb_order_counter=o__Leptospirales--2:gtdb_phylum_counter=p__Spirochaetota--2:gtdb_species_counter=s__Leptospira kirschneri--2:heptad_counter=MCP-44H--2:lbd_counter=:lca=d__Bacteria:lca_tree=s__Leptospira kirschneri:name=N957547:ref_name_counter=],RS_GCF_000306255.2_protein.faa_NZ_AKWY02000022.1_42@PF00015_full_PFAM.459.633:5e-09[&&NHX:Type=GTDB:gtdb_class=c__Leptospirae:gtdb_domain=d__Bacteria:gtdb_family=f__Leptospiraceae:gtdb_genus=g__Leptospira:gtdb_order=o__Leptospirales:gtdb_phylum=p__Spirochaetota:gtdb_species=s__Leptospira noguchii:heptad=MCP-44H:species=d__Bacteria_p__Spirochaetota_c__Leptospirae_o__Leptospirales_f__Leptospiraceae_g__Leptospira_s__Leptospira noguchii])0.86:0.00350294[&&NHX:Sample_counter=:Type_counter=GTDB--3:capture_class_counter=:capture_domain_counter=:capture_family_counter=:capture_genus_counter=:capture_order_counter=:capture_phylum_counter=:capture_species_counter=:evoltype=D:gtdb_class_counter=c__Leptospirae--3:gtdb_domain_counter=d__Bacteria--3:gtdb_family_counter=f__Leptospiraceae--3:gtdb_genus_counter=g__Leptospira--3:gtdb_order_counter=o__Leptospirales--3:gtdb_phylum_counter=p__Spirochaetota--3:gtdb_species_counter=s__Leptospira kirschneri--2||s__Leptospira noguchii--1:heptad_counter=MCP-44H--3:lbd_counter=:lca=d__Bacteria:lca_tree=g__Leptospira:name=N957549:ref_name_counter=])0.935:0.00697984[&&NHX:Sample_counter=:Type_counter=GTDB--4:capture_class_counter=:capture_domain_counter=:capture_family_counter=:capture_genus_counter=:capture_order_counter=:capture_phylum_counter=:capture_species_counter=:evoltype=D:gtdb_class_counter=c__Leptospirae--4:gtdb_domain_counter=d__Bacteria--4:gtdb_family_counter=f__Leptospiraceae--4:gtdb_genus_counter=g__Leptospira--4:gtdb_order_counter=o__Leptospirales--4:gtdb_phylum_counter=p__Spirochaetota--4:gtdb_species_counter=s__Leptospira interrogans--1||s__Leptospira kirschneri--2||s__Leptospira noguchii--1:heptad_counter=MCP-44H--4:lbd_counter=:lca=d__Bacteria:lca_tree=g__Leptospira:name=N957550:ref_name_counter=])0.791:0.00348166[&&NHX:Sample_counter=:Type_counter=GTDB--5:capture_class_counter=:capture_domain_counter=:capture_family_counter=:capture_genus_counter=:capture_order_counter=:capture_phylum_counter=:capture_species_counter=:evoltype=D:gtdb_class_counter=c__Leptospirae--5:gtdb_domain_counter=d__Bacteria--5:gtdb_family_counter=f__Leptospiraceae--5:gtdb_genus_counter=g__Leptospira--5:gtdb_order_counter=o__Leptospirales--5:gtdb_phylum_counter=p__Spirochaetota--5:gtdb_species_counter=s__Leptospira interrogans--1||s__Leptospira kirschneri--2||s__Leptospira noguchii--1||s__Leptospira weilii_A--1:heptad_counter=MCP-44H--5:lbd_counter=:lca=d__Bacteria:lca_tree=g__Leptospira:name=N957551:ref_name_counter=],(RS_GCF_000313175.2_protein.faa_NZ_CP006694.1_462@PF00015_full_PFAM.463.637:0.0126222[&&NHX:Type=GTDB:gtdb_class=c__Leptospirae:gtdb_domain=d__Bacteria:gtdb_family=f__Leptospiraceae:gtdb_genus=g__Leptospira:gtdb_order=o__Leptospirales:gtdb_phylum=p__Spirochaetota:gtdb_species=s__Leptospira santarosai:heptad=MCP-44H:species=d__Bacteria_p__Spirochaetota_c__Leptospirae_o__Leptospirales_f__Leptospiraceae_g__Leptospira_s__Leptospira santarosai],(RS_GCF_000244815.1_protein.faa_NZ_AHOR02000017.1_274@PF00015_full_PFAM.461.657:5e-09[&&NHX:Type=GTDB:gtdb_class=c__Leptospirae:gtdb_domain=d__Bacteria:gtdb_family=f__Leptospiraceae:gtdb_genus=g__Leptospira:gtdb_order=o__Leptospirales:gtdb_phylum=p__Spirochaetota:gtdb_species=s__Leptospira weilii:heptad=MCP-44H:species=d__Bacteria_p__Spirochaetota_c__Leptospirae_o__Leptospirales_f__Leptospiraceae_g__Leptospira_s__Leptospira weilii],RS_GCF_000243815.2_protein.faa_NZ_AHMT02000038.1_5@PF00015_full_PFAM.463.637:0.00414989[&&NHX:Type=GTDB:gtdb_class=c__Leptospirae:gtdb_domain=d__Bacteria:gtdb_family=f__Leptospiraceae:gtdb_genus=g__Leptospira:gtdb_order=o__Leptospirales:gtdb_phylum=p__Spirochaetota:gtdb_species=s__Leptospira alexanderi:heptad=MCP-44H:species=d__Bacteria_p__Spirochaetota_c__Leptospirae_o__Leptospirales_f__Leptospiraceae_g__Leptospira_s__Leptospira alexanderi])0.803:0.00368586[&&NHX:Sample_counter=:Type_counter=GTDB--2:capture_class_counter=:capture_domain_counter=:capture_family_counter=:capture_genus_counter=:capture_order_counter=:capture_phylum_counter=:capture_species_counter=:evoltype=D:gtdb_class_counter=c__Leptospirae--2:gtdb_domain_counter=d__Bacteria--2:gtdb_family_counter=f__Leptospiraceae--2:gtdb_genus_counter=g__Leptospira--2:gtdb_order_counter=o__Leptospirales--2:gtdb_phylum_counter=p__Spirochaetota--2:gtdb_species_counter=s__Leptospira alexanderi--1||s__Leptospira weilii--1:heptad_counter=MCP-44H--2:lbd_counter=:lca=d__Bacteria:lca_tree=g__Leptospira:name=N957555:ref_name_counter=])0.772:0.00363621[&&NHX:Sample_counter=:Type_counter=GTDB--3:capture_class_counter=:capture_domain_counter=:capture_family_counter=:capture_genus_counter=:capture_order_counter=:capture_phylum_counter=:capture_species_counter=:evoltype=D:gtdb_class_counter=c__Leptospirae--3:gtdb_domain_counter=d__Bacteria--3:gtdb_family_counter=f__Leptospiraceae--3:gtdb_genus_counter=g__Leptospira--3:gtdb_order_counter=o__Leptospirales--3:gtdb_phylum_counter=p__Spirochaetota--3:gtdb_species_counter=s__Leptospira alexanderi--1||s__Leptospira santarosai--1||s__Leptospira weilii--1:heptad_counter=MCP-44H--3:lbd_counter=:lca=d__Bacteria:lca_tree=g__Leptospira:name=N957556:ref_name_counter=])0.793:0.00378987[&&NHX:Sample_counter=:Type_counter=GTDB--8:capture_class_counter=:capture_domain_counter=:capture_family_counter=:capture_genus_counter=:capture_order_counter=:capture_phylum_counter=:capture_species_counter=:evoltype=D:gtdb_class_counter=c__Leptospirae--8:gtdb_domain_counter=d__Bacteria--8:gtdb_family_counter=f__Leptospiraceae--8:gtdb_genus_counter=g__Leptospira--8:gtdb_order_counter=o__Leptospirales--8:gtdb_phylum_counter=p__Spirochaetota--8:gtdb_species_counter=s__Leptospira alexanderi--1||s__Leptospira interrogans--1||s__Leptospira kirschneri--2||s__Leptospira noguchii--1||s__Leptospira santarosai--1||s__Leptospira weilii--1||s__Leptospira weilii_A--1:heptad_counter=MCP-44H--8:lbd_counter=:lca=d__Bacteria:lca_tree=g__Leptospira:name=N957557:ref_name_counter=],((RS_GCF_003046425.1_protein.faa_NZ_QAJG01000012.1_23@PF00015_full_PFAM.154.330:0.0116679[&&NHX:Type=GTDB:gtdb_class=c__Leptospirae:gtdb_domain=d__Bacteria:gtdb_family=f__Leptospiraceae:gtdb_genus=g__Leptospira:gtdb_order=o__Leptospirales:gtdb_phylum=p__Spirochaetota:gtdb_species=s__Leptospira borgpetersenii:heptad=MCP-44H:species=d__Bacteria_p__Spirochaetota_c__Leptospirae_o__Leptospirales_f__Leptospiraceae_g__Leptospira_s__Leptospira borgpetersenii],(((RS_GCF_000306675.2_protein.faa_NZ_CP024871.1_573@PF00015_full_PFAM.458.635:0.00404282[&&NHX:Type=GTDB:gtdb_class=c__Leptospirae:gtdb_domain=d__Bacteria:gtdb_family=f__Leptospiraceae:gtdb_genus=g__Leptospira:gtdb_order=o__Leptospirales:gtdb_phylum=p__Spirochaetota:gtdb_species=s__Leptospira mayottensis:heptad=MCP-44H:species=d__Bacteria_p__Spirochaetota_c__Leptospirae_o__Leptospirales_f__Leptospiraceae_g__Leptospira_s__Leptospira mayottensis],RS_GCF_000306675.2_protein.faa_NZ_CP024871.1_574@PF00015_full_PFAM.466.637:0.00424822[&&NHX:Type=GTDB:gtdb_class=c__Leptospirae:gtdb_domain=d__Bacteria:gtdb_family=f__Leptospiraceae:gtdb_genus=g__Leptospira:gtdb_order=o__Leptospirales:gtdb_phylum=p__Spirochaetota:gtdb_species=s__Leptospira mayottensis:heptad=MCP-44H:species=d__Bacteria_p__Spirochaetota_c__Leptospirae_o__Leptospirales_f__Leptospiraceae_g__Leptospira_s__Leptospira mayottensis])0.906:0.00813648[&&NHX:Sample_counter=:Type_counter=GTDB--2:capture_class_counter=:capture_domain_counter=:capture_family_counter=:capture_genus_counter=:capture_order_counter=:capture_phylum_counter=:capture_species_counter=:evoltype=D:gtdb_class_counter=c__Leptospirae--2:gtdb_domain_counter=d__Bacteria--2:gtdb_family_counter=f__Leptospiraceae--2:gtdb_genus_counter=g__Leptospira--2:gtdb_order_counter=o__Leptospirales--2:gtdb_phylum_counter=p__Spirochaetota--2:gtdb_species_counter=s__Leptospira mayottensis--2:heptad_counter=MCP-44H--2:lbd_counter=:lca=d__Bacteria:lca_tree=s__Leptospira mayottensis:name=N957561:ref_name_counter=],RS_GCF_000243815.2_protein.faa_NZ_AHMT02000038.1_6@PF00015_full_PFAM.465.634:5e-09[&&NHX:Type=GTDB:gtdb_class=c__Leptospirae:gtdb_domain=d__Bacteria:gtdb_family=f__Leptospiraceae:gtdb_genus=g__Leptospira:gtdb_order=o__Leptospirales:gtdb_phylum=p__Spirochaetota:gtdb_species=s__Leptospira alexanderi:heptad=MCP-44H:species=d__Bacteria_p__Spirochaetota_c__Leptospirae_o__Leptospirales_f__Leptospiraceae_g__Leptospira_s__Leptospira alexanderi])0:5e-09[&&NHX:Sample_counter=:Type_counter=GTDB--3:capture_class_counter=:capture_domain_counter=:capture_family_counter=:capture_genus_counter=:capture_order_counter=:capture_phylum_counter=:capture_species_counter=:evoltype=D:gtdb_class_counter=c__Leptospirae--3:gtdb_domain_counter=d__Bacteria--3:gtdb_family_counter=f__Leptospiraceae--3:gtdb_genus_counter=g__Leptospira--3:gtdb_order_counter=o__Leptospirales--3:gtdb_phylum_counter=p__Spirochaetota--3:gtdb_species_counter=s__Leptospira alexanderi--1||s__Leptospira mayottensis--2:heptad_counter=MCP-44H--3:lbd_counter=:lca=d__Bacteria:lca_tree=g__Leptospira:name=N957563:ref_name_counter=],RS_GCF_000244815.1_protein.faa_NZ_AHOR02000017.1_273@PF00015_full_PFAM.464.634:0.00425467[&&NHX:Type=GTDB:gtdb_class=c__Leptospirae:gtdb_domain=d__Bacteria:gtdb_family=f__Leptospiraceae:gtdb_genus=g__Leptospira:gtdb_order=o__Leptospirales:gtdb_phylum=p__Spirochaetota:gtdb_species=s__Leptospira weilii:heptad=MCP-44H:species=d__Bacteria_p__Spirochaetota_c__Leptospirae_o__Leptospirales_f__Leptospiraceae_g__Leptospira_s__Leptospira weilii])0.778:0.0047606[&&NHX:Sample_counter=:Type_counter=GTDB--4:capture_class_counter=:capture_domain_counter=:capture_family_counter=:capture_genus_counter=:capture_order_counter=:capture_phylum_counter=:capture_species_counter=:evoltype=D:gtdb_class_counter=c__Leptospirae--4:gtdb_domain_counter=d__Bacteria--4:gtdb_family_counter=f__Leptospiraceae--4:gtdb_genus_counter=g__Leptospira--4:gtdb_order_counter=o__Leptospirales--4:gtdb_phylum_counter=p__Spirochaetota--4:gtdb_species_counter=s__Leptospira alexanderi--1||s__Leptospira mayottensis--2||s__Leptospira weilii--1:heptad_counter=MCP-44H--4:lbd_counter=:lca=d__Bacteria:lca_tree=g__Leptospira:name=N957565:ref_name_counter=])0.488:0.00813421[&&NHX:Sample_counter=:Type_counter=GTDB--5:capture_class_counter=:capture_domain_counter=:capture_family_counter=:capture_genus_counter=:capture_order_counter=:capture_phylum_counter=:capture_species_counter=:evoltype=D:gtdb_class_counter=c__Leptospirae--5:gtdb_domain_counter=d__Bacteria--5:gtdb_family_counter=f__Leptospiraceae--5:gtdb_genus_counter=g__Leptospira--5:gtdb_order_counter=o__Leptospirales--5:gtdb_phylum_counter=p__Spirochaetota--5:gtdb_species_counter=s__Leptospira alexanderi--1||s__Leptospira borgpetersenii--1||s__Leptospira mayottensis--2||s__Leptospira weilii--1:heptad_counter=MCP-44H--5:lbd_counter=:lca=d__Bacteria:lca_tree=g__Leptospira:name=N957566:ref_name_counter=],RS_GCF_000313175.2_protein.faa_NZ_CP006694.1_461@PF00015_full_PFAM.456.630:0.00512737[&&NHX:Type=GTDB:gtdb_class=c__Leptospirae:gtdb_domain=d__Bacteria:gtdb_family=f__Leptospiraceae:gtdb_genus=g__Leptospira:gtdb_order=o__Leptospirales:gtdb_phylum=p__Spirochaetota:gtdb_species=s__Leptospira santarosai:heptad=MCP-44H:species=d__Bacteria_p__Spirochaetota_c__Leptospirae_o__Leptospirales_f__Leptospiraceae_g__Leptospira_s__Leptospira santarosai])0.803:0.00357156[&&NHX:Sample_counter=:Type_counter=GTDB--6:capture_class_counter=:capture_domain_counter=:capture_family_counter=:capture_genus_counter=:capture_order_counter=:capture_phylum_counter=:capture_species_counter=:evoltype=D:gtdb_class_counter=c__Leptospirae--6:gtdb_domain_counter=d__Bacteria--6:gtdb_family_counter=f__Leptospiraceae--6:gtdb_genus_counter=g__Leptospira--6:gtdb_order_counter=o__Leptospirales--6:gtdb_phylum_counter=p__Spirochaetota--6:gtdb_species_counter=s__Leptospira alexanderi--1||s__Leptospira borgpetersenii--1||s__Leptospira mayottensis--2||s__Leptospira santarosai--1||s__Leptospira weilii--1:heptad_counter=MCP-44H--6:lbd_counter=:lca=d__Bacteria:lca_tree=g__Leptospira:name=N957568:ref_name_counter=])0:5e-09[&&NHX:Sample_counter=:Type_counter=GTDB--14:capture_class_counter=:capture_domain_counter=:capture_family_counter=:capture_genus_counter=:capture_order_counter=:capture_phylum_counter=:capture_species_counter=:evoltype=D:gtdb_class_counter=c__Leptospirae--14:gtdb_domain_counter=d__Bacteria--14:gtdb_family_counter=f__Leptospiraceae--14:gtdb_genus_counter=g__Leptospira--14:gtdb_order_counter=o__Leptospirales--14:gtdb_phylum_counter=p__Spirochaetota--14:gtdb_species_counter=s__Leptospira alexanderi--2||s__Leptospira borgpetersenii--1||s__Leptospira interrogans--1||s__Leptospira kirschneri--2||s__Leptospira mayottensis--2||s__Leptospira noguchii--1||s__Leptospira santarosai--2||s__Leptospira weilii--2||s__Leptospira weilii_A--1:heptad_counter=MCP-44H--14:lbd_counter=:lca=d__Bacteria:lca_tree=g__Leptospira:name=N957569:ref_name_counter=],RS_GCF_000347175.1_protein.faa_NZ_ANIK01000081.1_38@PF00015_full_PFAM.468.599:0.00564666[&&NHX:Type=GTDB:gtdb_class=c__Leptospirae:gtdb_domain=d__Bacteria:gtdb_family=f__Leptospiraceae:gtdb_genus=g__Leptospira:gtdb_order=o__Leptospirales:gtdb_phylum=p__Spirochaetota:gtdb_species=s__Leptospira alstonii:heptad=MCP-44H:species=d__Bacteria_p__Spirochaetota_c__Leptospirae_o__Leptospirales_f__Leptospiraceae_g__Leptospira_s__Leptospira alstonii])0.891:0.0177812[&&NHX:Sample_counter=:Type_counter=GTDB--15:capture_class_counter=:capture_domain_counter=:capture_family_counter=:capture_genus_counter=:capture_order_counter=:capture_phylum_counter=:capture_species_counter=:evoltype=D:gtdb_class_counter=c__Leptospirae--15:gtdb_domain_counter=d__Bacteria--15:gtdb_family_counter=f__Leptospiraceae--15:gtdb_genus_counter=g__Leptospira--15:gtdb_order_counter=o__Leptospirales--15:gtdb_phylum_counter=p__Spirochaetota--15:gtdb_species_counter=s__Leptospira alexanderi--2||s__Leptospira alstonii--1||s__Leptospira borgpetersenii--1||s__Leptospira interrogans--1||s__Leptospira kirschneri--2||s__Leptospira mayottensis--2||s__Leptospira noguchii--1||s__Leptospira santarosai--2||s__Leptospira weilii--2||s__Leptospira weilii_A--1:heptad_counter=MCP-44H--15:lbd_counter=:lca=d__Bacteria:lca_tree=g__Leptospira:name=N957571:ref_name_counter=],(RS_GCF_000347175.1_protein.faa_NZ_ANIK01000047.1_57@PF00015_full_PFAM.466.631:0.0057785[&&NHX:Type=GTDB:gtdb_class=c__Leptospirae:gtdb_domain=d__Bacteria:gtdb_family=f__Leptospiraceae:gtdb_genus=g__Leptospira:gtdb_order=o__Leptospirales:gtdb_phylum=p__Spirochaetota:gtdb_species=s__Leptospira alstonii:heptad=MCP-44H:species=d__Bacteria_p__Spirochaetota_c__Leptospirae_o__Leptospirales_f__Leptospiraceae_g__Leptospira_s__Leptospira alstonii],RS_GCF_000332415.1_protein.faa_NZ_AOHC02000012.1_121@PF00015_full_PFAM.468.642:0.0331316[&&NHX:Type=GTDB:gtdb_class=c__Leptospirae:gtdb_domain=d__Bacteria:gtdb_family=f__Leptospiraceae:gtdb_genus=g__Leptospira:gtdb_order=o__Leptospirales:gtdb_phylum=p__Spirochaetota:gtdb_species=s__Leptospira weilii_A:heptad=MCP-44H:species=d__Bacteria_p__Spirochaetota_c__Leptospirae_o__Leptospirales_f__Leptospiraceae_g__Leptospira_s__Leptospira weilii_A])0.774:0.0128156[&&NHX:Sample_counter=:Type_counter=GTDB--2:capture_class_counter=:capture_domain_counter=:capture_family_counter=:capture_genus_counter=:capture_order_counter=:capture_phylum_counter=:capture_species_counter=:evoltype=D:gtdb_class_counter=c__Leptospirae--2:gtdb_domain_counter=d__Bacteria--2:gtdb_family_counter=f__Leptospiraceae--2:gtdb_genus_counter=g__Leptospira--2:gtdb_order_counter=o__Leptospirales--2:gtdb_phylum_counter=p__Spirochaetota--2:gtdb_species_counter=s__Leptospira alstonii--1||s__Leptospira weilii_A--1:heptad_counter=MCP-44H--2:lbd_counter=:lca=d__Bacteria:lca_tree=g__Leptospira:name=N957574:ref_name_counter=])0.925:0.025836[&&NHX:Sample_counter=:Type_counter=GTDB--17:capture_class_counter=:capture_domain_counter=:capture_family_counter=:capture_genus_counter=:capture_order_counter=:capture_phylum_counter=:capture_species_counter=:evoltype=D:gtdb_class_counter=c__Leptospirae--17:gtdb_domain_counter=d__Bacteria--17:gtdb_family_counter=f__Leptospiraceae--17:gtdb_genus_counter=g__Leptospira--17:gtdb_order_counter=o__Leptospirales--17:gtdb_phylum_counter=p__Spirochaetota--17:gtdb_species_counter=s__Leptospira alexanderi--2||s__Leptospira alstonii--2||s__Leptospira borgpetersenii--1||s__Leptospira interrogans--1||s__Leptospira kirschneri--2||s__Leptospira mayottensis--2||s__Leptospira noguchii--1||s__Leptospira santarosai--2||s__Leptospira weilii--2||s__Leptospira weilii_A--2:heptad_counter=MCP-44H--17:lbd_counter=:lca=d__Bacteria:lca_tree=g__Leptospira:name=N957575:ref_name_counter=])0.993:0.0683787[&&NHX:Sample_counter=:Type_counter=GTDB--32:capture_class_counter=:capture_domain_counter=:capture_family_counter=:capture_genus_counter=:capture_order_counter=:capture_phylum_counter=:capture_species_counter=:evoltype=D:gtdb_class_counter=c__Leptospirae--32:gtdb_domain_counter=d__Bacteria--32:gtdb_family_counter=f__Leptospiraceae--32:gtdb_genus_counter=g__Leptospira--32:gtdb_order_counter=o__Leptospirales--32:gtdb_phylum_counter=p__Spirochaetota--32:gtdb_species_counter=s__Leptospira adleri--1||s__Leptospira alexanderi--2||s__Leptospira alstonii--2||s__Leptospira barantonii--2||s__Leptospira borgpetersenii--1||s__Leptospira ellisii--1||s__Leptospira gomenensis--1||s__Leptospira interrogans--1||s__Leptospira kirschneri--2||s__Leptospira kmetyi--3||s__Leptospira mayottensis--2||s__Leptospira noguchii--1||s__Leptospira santarosai--2||s__Leptospira sp016918785--1||s__Leptospira sp016919175--1||s__Leptospira stimsonii--1||s__Leptospira stimsonii_A--1||s__Leptospira tipperaryensis--2||s__Leptospira weilii--2||s__Leptospira weilii_A--2||s__Leptospira yasudae--1:heptad_counter=MCP-44H--32:lbd_counter=:lca=d__Bacteria:lca_tree=g__Leptospira:name=N957576:ref_name_counter=],(((RS_GCF_004771275.1_protein.faa_NZ_RQEV01000003.1_4@PF00015_full_PFAM.464.669:5e-09[&&NHX:Type=GTDB:gtdb_class=c__Leptospirae:gtdb_domain=d__Bacteria:gtdb_family=f__Leptospiraceae:gtdb_genus=g__Leptospira_B:gtdb_order=o__Leptospirales:gtdb_phylum=p__Spirochaetota:gtdb_species=s__Leptospira_B fluminis:heptad=MCP-44H:species=d__Bacteria_p__Spirochaetota_c__Leptospirae_o__Leptospirales_f__Leptospiraceae_g__Leptospira_B_s__Leptospira_B fluminis],RS_GCF_004769195.1_protein.faa_NZ_RQET01000012.1_57@PF00015_full_PFAM.465.669:0.00339584[&&NHX:Type=GTDB:gtdb_class=c__Leptospirae:gtdb_domain=d__Bacteria:gtdb_family=f__Leptospiraceae:gtdb_genus=g__Leptospira_B:gtdb_order=o__Leptospirales:gtdb_phylum=p__Spirochaetota:gtdb_species=s__Leptospira_B fletcheri:heptad=MCP-44H:species=d__Bacteria_p__Spirochaetota_c__Leptospirae_o__Leptospirales_f__Leptospiraceae_g__Leptospira_B_s__Leptospira_B fletcheri])0.967:0.0509229[&&NHX:Sample_counter=:Type_counter=GTDB--2:capture_class_counter=:capture_domain_counter=:capture_family_counter=:capture_genus_counter=:capture_order_counter=:capture_phylum_counter=:capture_species_counter=:evoltype=D:gtdb_class_counter=c__Leptospirae--2:gtdb_domain_counter=d__Bacteria--2:gtdb_family_counter=f__Leptospiraceae--2:gtdb_genus_counter=g__Leptospira_B--2:gtdb_order_counter=o__Leptospirales--2:gtdb_phylum_counter=p__Spirochaetota--2:gtdb_species_counter=s__Leptospira_B fletcheri--1||s__Leptospira_B fluminis--1:heptad_counter=MCP-44H--2:lbd_counter=:lca=d__Bacteria:lca_tree=g__Leptospira_B:name=N957579:ref_name_counter=],(RS_GCF_000243675.2_protein.faa_NZ_AHMM02000004.1_25@PF00015_full_PFAM.527.729:0.0212314[&&NHX:Type=GTDB:gtdb_class=c__Leptospirae:gtdb_domain=d__Bacteria:gtdb_family=f__Leptospiraceae:gtdb_genus=g__Leptospira_B:gtdb_order=o__Leptospirales:gtdb_phylum=p__Spirochaetota:gtdb_species=s__Leptospira_B inadai:heptad=MCP-44H:species=d__Bacteria_p__Spirochaetota_c__Leptospirae_o__Leptospirales_f__Leptospiraceae_g__Leptospira_B_s__Leptospira_B inadai],(RS_GCF_000306235.2_protein.faa_NZ_AKWZ02000010.1_1546@PF00015_full_PFAM.466.666:0.0105376[&&NHX:Type=GTDB:gtdb_class=c__Leptospirae:gtdb_domain=d__Bacteria:gtdb_family=f__Leptospiraceae:gtdb_genus=g__Leptospira_B:gtdb_order=o__Leptospirales:gtdb_phylum=p__Spirochaetota:gtdb_species=s__Leptospira_B fainei:heptad=MCP-44H:species=d__Bacteria_p__Spirochaetota_c__Leptospirae_o__Leptospirales_f__Leptospiraceae_g__Leptospira_B_s__Leptospira_B fainei],RS_GCF_000243715.2_protein.faa_NZ_AHMO02000008.1_1914@PF00015_full_PFAM.465.667:0.00698032[&&NHX:Type=GTDB:gtdb_class=c__Leptospirae:gtdb_domain=d__Bacteria:gtdb_family=f__Leptospiraceae:gtdb_genus=g__Leptospira_B:gtdb_order=o__Leptospirales:gtdb_phylum=p__Spirochaetota:gtdb_species=s__Leptospira_B broomii:heptad=MCP-44H:species=d__Bacteria_p__Spirochaetota_c__Leptospirae_o__Leptospirales_f__Leptospiraceae_g__Leptospira_B_s__Leptospira_B broomii])0:5e-09[&&NHX:Sample_counter=:Type_counter=GTDB--2:capture_class_counter=:capture_domain_counter=:capture_family_counter=:capture_genus_counter=:capture_order_counter=:capture_phylum_counter=:capture_species_counter=:evoltype=D:gtdb_class_counter=c__Leptospirae--2:gtdb_domain_counter=d__Bacteria--2:gtdb_family_counter=f__Leptospiraceae--2:gtdb_genus_counter=g__Leptospira_B--2:gtdb_order_counter=o__Leptospirales--2:gtdb_phylum_counter=p__Spirochaetota--2:gtdb_species_counter=s__Leptospira_B broomii--1||s__Leptospira_B fainei--1:heptad_counter=MCP-44H--2:lbd_counter=:lca=d__Bacteria:lca_tree=g__Leptospira_B:name=N957583:ref_name_counter=])0.888:0.0252157[&&NHX:Sample_counter=:Type_counter=GTDB--3:capture_class_counter=:capture_domain_counter=:capture_family_counter=:capture_genus_counter=:capture_order_counter=:capture_phylum_counter=:capture_species_counter=:evoltype=D:gtdb_class_counter=c__Leptospirae--3:gtdb_domain_counter=d__Bacteria--3:gtdb_family_counter=f__Leptospiraceae--3:gtdb_genus_counter=g__Leptospira_B--3:gtdb_order_counter=o__Leptospirales--3:gtdb_phylum_counter=p__Spirochaetota--3:gtdb_species_counter=s__Leptospira_B broomii--1||s__Leptospira_B fainei--1||s__Leptospira_B inadai--1:heptad_counter=MCP-44H--3:lbd_counter=:lca=d__Bacteria:lca_tree=g__Leptospira_B:name=N957584:ref_name_counter=])1:0.10447[&&NHX:Sample_counter=:Type_counter=GTDB--5:capture_class_counter=:capture_domain_counter=:capture_family_counter=:capture_genus_counter=:capture_order_counter=:capture_phylum_counter=:capture_species_counter=:evoltype=D:gtdb_class_counter=c__Leptospirae--5:gtdb_domain_counter=d__Bacteria--5:gtdb_family_counter=f__Leptospiraceae--5:gtdb_genus_counter=g__Leptospira_B--5:gtdb_order_counter=o__Leptospirales--5:gtdb_phylum_counter=p__Spirochaetota--5:gtdb_species_counter=s__Leptospira_B broomii--1||s__Leptospira_B fainei--1||s__Leptospira_B fletcheri--1||s__Leptospira_B fluminis--1||s__Leptospira_B inadai--1:heptad_counter=MCP-44H--5:lbd_counter=:lca=d__Bacteria:lca_tree=g__Leptospira_B:name=N957585:ref_name_counter=],(((((((RS_GCF_004769405.1_protein.faa_NZ_RQES01000018.1_416@PF00015_full_PFAM.469.659:5e-09[&&NHX:Type=GTDB:gtdb_class=c__Leptospirae:gtdb_domain=d__Bacteria:gtdb_family=f__Leptospiraceae:gtdb_genus=g__Leptospira_B:gtdb_order=o__Leptospirales:gtdb_phylum=p__Spirochaetota:gtdb_species=s__Leptospira_B selangorensis:heptad=MCP-44H:species=d__Bacteria_p__Spirochaetota_c__Leptospirae_o__Leptospirales_f__Leptospiraceae_g__Leptospira_B_s__Leptospira_B selangorensis],RS_GCF_002812045.1_protein.faa_NZ_NPEG01000023.1_2@PF00015_full_PFAM.468.661:1.3e-08[&&NHX:Type=GTDB:gtdb_class=c__Leptospirae:gtdb_domain=d__Bacteria:gtdb_family=f__Leptospiraceae:gtdb_genus=g__Leptospira_B:gtdb_order=o__Leptospirales:gtdb_phylum=p__Spirochaetota:gtdb_species=s__Leptospira_B haakeii:heptad=MCP-44H:species=d__Bacteria_p__Spirochaetota_c__Leptospirae_o__Leptospirales_f__Leptospiraceae_g__Leptospira_B_s__Leptospira_B haakeii])0.312:0.00373149[&&NHX:Sample_counter=:Type_counter=GTDB--2:capture_class_counter=:capture_domain_counter=:capture_family_counter=:capture_genus_counter=:capture_order_counter=:capture_phylum_counter=:capture_species_counter=:evoltype=D:gtdb_class_counter=c__Leptospirae--2:gtdb_domain_counter=d__Bacteria--2:gtdb_family_counter=f__Leptospiraceae--2:gtdb_genus_counter=g__Leptospira_B--2:gtdb_order_counter=o__Leptospirales--2:gtdb_phylum_counter=p__Spirochaetota--2:gtdb_species_counter=s__Leptospira_B haakeii--1||s__Leptospira_B selangorensis--1:heptad_counter=MCP-44H--2:lbd_counter=:lca=d__Bacteria:lca_tree=g__Leptospira_B:name=N957588:ref_name_counter=],(RS_GCF_002811765.1_protein.faa_NZ_NPDR01000002.1_351@PF00015_full_PFAM.466.661:5e-09[&&NHX:Type=GTDB:gtdb_class=c__Leptospirae:gtdb_domain=d__Bacteria:gtdb_family=f__Leptospiraceae:gtdb_genus=g__Leptospira_B:gtdb_order=o__Leptospirales:gtdb_phylum=p__Spirochaetota:gtdb_species=s__Leptospira_B saintgironsiae:heptad=MCP-44H:species=d__Bacteria_p__Spirochaetota_c__Leptospirae_o__Leptospirales_f__Leptospiraceae_g__Leptospira_B_s__Leptospira_B saintgironsiae],(RS_GCF_004769555.1_protein.faa_NZ_RQFY01000006.1_214@PF00015_full_PFAM.465.662:0.00360548[&&NHX:Type=GTDB:gtdb_class=c__Leptospirae:gtdb_domain=d__Bacteria:gtdb_family=f__Leptospiraceae:gtdb_genus=g__Leptospira_B:gtdb_order=o__Leptospirales:gtdb_phylum=p__Spirochaetota:gtdb_species=s__Leptospira_B koniambonensis:heptad=MCP-44H:species=d__Bacteria_p__Spirochaetota_c__Leptospirae_o__Leptospirales_f__Leptospiraceae_g__Leptospira_B_s__Leptospira_B koniambonensis],RS_GCF_004770105.1_protein.faa_NZ_RQEY01000005.1_362@PF00015_full_PFAM.465.661:0.00361348[&&NHX:Type=GTDB:gtdb_class=c__Leptospirae:gtdb_domain=d__Bacteria:gtdb_family=f__Leptospiraceae:gtdb_genus=g__Leptospira_B:gtdb_order=o__Leptospirales:gtdb_phylum=p__Spirochaetota:gtdb_species=s__Leptospira_B andrefontaineae:heptad=MCP-44H:species=d__Bacteria_p__Spirochaetota_c__Leptospirae_o__Leptospirales_f__Leptospiraceae_g__Leptospira_B_s__Leptospira_B andrefontaineae])0.612:0.00359862[&&NHX:Sample_counter=:Type_counter=GTDB--2:capture_class_counter=:capture_domain_counter=:capture_family_counter=:capture_genus_counter=:capture_order_counter=:capture_phylum_counter=:capture_species_counter=:evoltype=D:gtdb_class_counter=c__Leptospirae--2:gtdb_domain_counter=d__Bacteria--2:gtdb_family_counter=f__Leptospiraceae--2:gtdb_genus_counter=g__Leptospira_B--2:gtdb_order_counter=o__Leptospirales--2:gtdb_phylum_counter=p__Spirochaetota--2:gtdb_species_counter=s__Leptospira_B andrefontaineae--1||s__Leptospira_B koniambonensis--1:heptad_counter=MCP-44H--2:lbd_counter=:lca=d__Bacteria:lca_tree=g__Leptospira_B:name=N957592:ref_name_counter=])0.248:0.00362985[&&NHX:Sample_counter=:Type_counter=GTDB--3:capture_class_counter=:capture_domain_counter=:capture_family_counter=:capture_genus_counter=:capture_order_counter=:capture_phylum_counter=:capture_species_counter=:evoltype=D:gtdb_class_counter=c__Leptospirae--3:gtdb_domain_counter=d__Bacteria--3:gtdb_family_counter=f__Leptospiraceae--3:gtdb_genus_counter=g__Leptospira_B--3:gtdb_order_counter=o__Leptospirales--3:gtdb_phylum_counter=p__Spirochaetota--3:gtdb_species_counter=s__Leptospira_B andrefontaineae--1||s__Leptospira_B koniambonensis--1||s__Leptospira_B saintgironsiae--1:heptad_counter=MCP-44H--3:lbd_counter=:lca=d__Bacteria:lca_tree=g__Leptospira_B:name=N957593:ref_name_counter=])0.866:0.00776647[&&NHX:Sample_counter=:Type_counter=GTDB--5:capture_class_counter=:capture_domain_counter=:capture_family_counter=:capture_genus_counter=:capture_order_counter=:capture_phylum_counter=:capture_species_counter=:evoltype=D:gtdb_class_counter=c__Leptospirae--5:gtdb_domain_counter=d__Bacteria--5:gtdb_family_counter=f__Leptospiraceae--5:gtdb_genus_counter=g__Leptospira_B--5:gtdb_order_counter=o__Leptospirales--5:gtdb_phylum_counter=p__Spirochaetota--5:gtdb_species_counter=s__Leptospira_B andrefontaineae--1||s__Leptospira_B haakeii--1||s__Leptospira_B koniambonensis--1||s__Leptospira_B saintgironsiae--1||s__Leptospira_B selangorensis--1:heptad_counter=MCP-44H--5:lbd_counter=:lca=d__Bacteria:lca_tree=g__Leptospira_B:name=N957594:ref_name_counter=],((RS_GCF_002150035.1_protein.faa_NZ_NETS01000008.1_181@PF00015_full_PFAM.470.662:5e-09[&&NHX:Type=GTDB:gtdb_class=c__Leptospirae:gtdb_domain=d__Bacteria:gtdb_family=f__Leptospiraceae:gtdb_genus=g__Leptospira_B:gtdb_order=o__Leptospirales:gtdb_phylum=p__Spirochaetota:gtdb_species=s__Leptospira_B venezuelensis:heptad=MCP-44H:species=d__Bacteria_p__Spirochaetota_c__Leptospirae_o__Leptospirales_f__Leptospiraceae_g__Leptospira_B_s__Leptospira_B venezuelensis],((RS_GCF_003112675.1_protein.faa_NZ_BFAY01000006.1_174@PF00015_full_PFAM.466.662:5e-09[&&NHX:Type=GTDB:gtdb_class=c__Leptospirae:gtdb_domain=d__Bacteria:gtdb_family=f__Leptospiraceae:gtdb_genus=g__Leptospira_B:gtdb_order=o__Leptospirales:gtdb_phylum=p__Spirochaetota:gtdb_species=s__Leptospira_B johnsonii:heptad=MCP-44H:species=d__Bacteria_p__Spirochaetota_c__Leptospirae_o__Leptospirales_f__Leptospiraceae_g__Leptospira_B_s__Leptospira_B johnsonii],RS_GCF_002811475.1_protein.faa_NZ_NPDL01000005.1_181@PF00015_full_PFAM.465.663:0.0146953[&&NHX:Type=GTDB:gtdb_class=c__Leptospirae:gtdb_domain=d__Bacteria:gtdb_family=f__Leptospiraceae:gtdb_genus=g__Leptospira_B:gtdb_order=o__Leptospirales:gtdb_phylum=p__Spirochaetota:gtdb_species=s__Leptospira_B hartskeerlii:heptad=MCP-44H:species=d__Bacteria_p__Spirochaetota_c__Leptospirae_o__Leptospirales_f__Leptospiraceae_g__Leptospira_B_s__Leptospira_B hartskeerlii])0.845:0.00363841[&&NHX:Sample_counter=:Type_counter=GTDB--2:capture_class_counter=:capture_domain_counter=:capture_family_counter=:capture_genus_counter=:capture_order_counter=:capture_phylum_counter=:capture_species_counter=:evoltype=D:gtdb_class_counter=c__Leptospirae--2:gtdb_domain_counter=d__Bacteria--2:gtdb_family_counter=f__Leptospiraceae--2:gtdb_genus_counter=g__Leptospira_B--2:gtdb_order_counter=o__Leptospirales--2:gtdb_phylum_counter=p__Spirochaetota--2:gtdb_species_counter=s__Leptospira_B hartskeerlii--1||s__Leptospira_B johnsonii--1:heptad_counter=MCP-44H--2:lbd_counter=:lca=d__Bacteria:lca_tree=g__Leptospira_B:name=N957598:ref_name_counter=],RS_GCF_002812205.1_protein.faa_NZ_NPEA01000008.1_177@PF00015_full_PFAM.470.661:5e-09[&&NHX:Type=GTDB:gtdb_class=c__Leptospirae:gtdb_domain=d__Bacteria:gtdb_family=f__Leptospiraceae:gtdb_genus=g__Leptospira_B:gtdb_order=o__Leptospirales:gtdb_phylum=p__Spirochaetota:gtdb_species=s__Leptospira_B neocaledonica:heptad=MCP-44H:species=d__Bacteria_p__Spirochaetota_c__Leptospirae_o__Leptospirales_f__Leptospiraceae_g__Leptospira_B_s__Leptospira_B neocaledonica])0:6e-09[&&NHX:Sample_counter=:Type_counter=GTDB--3:capture_class_counter=:capture_domain_counter=:capture_family_counter=:capture_genus_counter=:capture_order_counter=:capture_phylum_counter=:capture_species_counter=:evoltype=D:gtdb_class_counter=c__Leptospirae--3:gtdb_domain_counter=d__Bacteria--3:gtdb_family_counter=f__Leptospiraceae--3:gtdb_genus_counter=g__Leptospira_B--3:gtdb_order_counter=o__Leptospirales--3:gtdb_phylum_counter=p__Spirochaetota--3:gtdb_species_counter=s__Leptospira_B hartskeerlii--1||s__Leptospira_B johnsonii--1||s__Leptospira_B neocaledonica--1:heptad_counter=MCP-44H--3:lbd_counter=:lca=d__Bacteria:lca_tree=g__Leptospira_B:name=N957600:ref_name_counter=])0.772:0.00366862[&&NHX:Sample_counter=:Type_counter=GTDB--4:capture_class_counter=:capture_domain_counter=:capture_family_counter=:capture_genus_counter=:capture_order_counter=:capture_phylum_counter=:capture_species_counter=:evoltype=D:gtdb_class_counter=c__Leptospirae--4:gtdb_domain_counter=d__Bacteria--4:gtdb_family_counter=f__Leptospiraceae--4:gtdb_genus_counter=g__Leptospira_B--4:gtdb_order_counter=o__Leptospirales--4:gtdb_phylum_counter=p__Spirochaetota--4:gtdb_species_counter=s__Leptospira_B hartskeerlii--1||s__Leptospira_B johnsonii--1||s__Leptospira_B neocaledonica--1||s__Leptospira_B venezuelensis--1:heptad_counter=MCP-44H--4:lbd_counter=:lca=d__Bacteria:lca_tree=g__Leptospira_B:name=N957601:ref_name_counter=],RS_GCF_000244755.1_protein.faa_NZ_AHOO02000013.1_327@PF00015_full_PFAM.467.662:0.00368846[&&NHX:Type=GTDB:gtdb_class=c__Leptospirae:gtdb_domain=d__Bacteria:gtdb_family=f__Leptospiraceae:gtdb_genus=g__Leptospira_B:gtdb_order=o__Leptospirales:gtdb_phylum=p__Spirochaetota:gtdb_species=s__Leptospira_B licerasiae:heptad=MCP-44H:species=d__Bacteria_p__Spirochaetota_c__Leptospirae_o__Leptospirales_f__Leptospiraceae_g__Leptospira_B_s__Leptospira_B licerasiae])0.743:0.00329929[&&NHX:Sample_counter=:Type_counter=GTDB--5:capture_class_counter=:capture_domain_counter=:capture_family_counter=:capture_genus_counter=:capture_order_counter=:capture_phylum_counter=:capture_species_counter=:evoltype=D:gtdb_class_counter=c__Leptospirae--5:gtdb_domain_counter=d__Bacteria--5:gtdb_family_counter=f__Leptospiraceae--5:gtdb_genus_counter=g__Leptospira_B--5:gtdb_order_counter=o__Leptospirales--5:gtdb_phylum_counter=p__Spirochaetota--5:gtdb_species_counter=s__Leptospira_B hartskeerlii--1||s__Leptospira_B johnsonii--1||s__Leptospira_B licerasiae--1||s__Leptospira_B neocaledonica--1||s__Leptospira_B venezuelensis--1:heptad_counter=MCP-44H--5:lbd_counter=:lca=d__Bacteria:lca_tree=g__Leptospira_B:name=N957603:ref_name_counter=])0.853:0.0146949[&&NHX:Sample_counter=:Type_counter=GTDB--10:capture_class_counter=:capture_domain_counter=:capture_family_counter=:capture_genus_counter=:capture_order_counter=:capture_phylum_counter=:capture_species_counter=:evoltype=D:gtdb_class_counter=c__Leptospirae--10:gtdb_domain_counter=d__Bacteria--10:gtdb_family_counter=f__Leptospiraceae--10:gtdb_genus_counter=g__Leptospira_B--10:gtdb_order_counter=o__Leptospirales--10:gtdb_phylum_counter=p__Spirochaetota--10:gtdb_species_counter=s__Leptospira_B andrefontaineae--1||s__Leptospira_B haakeii--1||s__Leptospira_B hartskeerlii--1||s__Leptospira_B johnsonii--1||s__Leptospira_B koniambonensis--1||s__Leptospira_B licerasiae--1||s__Leptospira_B neocaledonica--1||s__Leptospira_B saintgironsiae--1||s__Leptospira_B selangorensis--1||s__Leptospira_B venezuelensis--1:heptad_counter=MCP-44H--10:lbd_counter=:lca=d__Bacteria:lca_tree=g__Leptospira_B:name=N957604:ref_name_counter=],RS_GCF_004769615.1_protein.faa_NZ_RQGF01000014.1_54@PF00015_full_PFAM.474.632:0.0190676[&&NHX:Type=GTDB:gtdb_class=c__Leptospirae:gtdb_domain=d__Bacteria:gtdb_family=f__Leptospiraceae:gtdb_genus=g__Leptospira_B:gtdb_order=o__Leptospirales:gtdb_phylum=p__Spirochaetota:gtdb_species=s__Leptospira_B sarikeiensis:heptad=MCP-44H:species=d__Bacteria_p__Spirochaetota_c__Leptospirae_o__Leptospirales_f__Leptospiraceae_g__Leptospira_B_s__Leptospira_B sarikeiensis])0.932:0.0273987[&&NHX:Sample_counter=:Type_counter=GTDB--11:capture_class_counter=:capture_domain_counter=:capture_family_counter=:capture_genus_counter=:capture_order_counter=:capture_phylum_counter=:capture_species_counter=:evoltype=D:gtdb_class_counter=c__Leptospirae--11:gtdb_domain_counter=d__Bacteria--11:gtdb_family_counter=f__Leptospiraceae--11:gtdb_genus_counter=g__Leptospira_B--11:gtdb_order_counter=o__Leptospirales--11:gtdb_phylum_counter=p__Spirochaetota--11:gtdb_species_counter=s__Leptospira_B andrefontaineae--1||s__Leptospira_B haakeii--1||s__Leptospira_B hartskeerlii--1||s__Leptospira_B johnsonii--1||s__Leptospira_B koniambonensis--1||s__Leptospira_B licerasiae--1||s__Leptospira_B neocaledonica--1||s__Leptospira_B saintgironsiae--1||s__Leptospira_B sarikeiensis--1||s__Leptospira_B selangorensis--1||s__Leptospira_B venezuelensis--1:heptad_counter=MCP-44H--11:lbd_counter=:lca=d__Bacteria:lca_tree=g__Leptospira_B:name=N957606:ref_name_counter=],(RS_GCF_004770615.1_protein.faa_NZ_RQER01000001.1_402@PF00015_full_PFAM.467.659:0.0462199[&&NHX:Type=GTDB:gtdb_class=c__Leptospirae:gtdb_domain=d__Bacteria:gtdb_family=f__Leptospiraceae:gtdb_genus=g__Leptospira_B:gtdb_order=o__Leptospirales:gtdb_phylum=p__Spirochaetota:gtdb_species=s__Leptospira_B langatensis:heptad=MCP-44H:species=d__Bacteria_p__Spirochaetota_c__Leptospirae_o__Leptospirales_f__Leptospiraceae_g__Leptospira_B_s__Leptospira_B langatensis],RS_GCF_004770055.1_protein.faa_NZ_RQEP01000018.1_167@PF00015_full_PFAM.467.660:0.0259512[&&NHX:Type=GTDB:gtdb_class=c__Leptospirae:gtdb_domain=d__Bacteria:gtdb_family=f__Leptospiraceae:gtdb_genus=g__Leptospira_B:gtdb_order=o__Leptospirales:gtdb_phylum=p__Spirochaetota:gtdb_species=s__Leptospira_B semungkisensis:heptad=MCP-44H:species=d__Bacteria_p__Spirochaetota_c__Leptospirae_o__Leptospirales_f__Leptospiraceae_g__Leptospira_B_s__Leptospira_B semungkisensis])0.627:0.00184087[&&NHX:Sample_counter=:Type_counter=GTDB--2:capture_class_counter=:capture_domain_counter=:capture_family_counter=:capture_genus_counter=:capture_order_counter=:capture_phylum_counter=:capture_species_counter=:evoltype=D:gtdb_class_counter=c__Leptospirae--2:gtdb_domain_counter=d__Bacteria--2:gtdb_family_counter=f__Leptospiraceae--2:gtdb_genus_counter=g__Leptospira_B--2:gtdb_order_counter=o__Leptospirales--2:gtdb_phylum_counter=p__Spirochaetota--2:gtdb_species_counter=s__Leptospira_B langatensis--1||s__Leptospira_B semungkisensis--1:heptad_counter=MCP-44H--2:lbd_counter=:lca=d__Bacteria:lca_tree=g__Leptospira_B:name=N957609:ref_name_counter=])0.915:0.0304975[&&NHX:Sample_counter=:Type_counter=GTDB--13:capture_class_counter=:capture_domain_counter=:capture_family_counter=:capture_genus_counter=:capture_order_counter=:capture_phylum_counter=:capture_species_counter=:evoltype=D:gtdb_class_counter=c__Leptospirae--13:gtdb_domain_counter=d__Bacteria--13:gtdb_family_counter=f__Leptospiraceae--13:gtdb_genus_counter=g__Leptospira_B--13:gtdb_order_counter=o__Leptospirales--13:gtdb_phylum_counter=p__Spirochaetota--13:gtdb_species_counter=s__Leptospira_B andrefontaineae--1||s__Leptospira_B haakeii--1||s__Leptospira_B hartskeerlii--1||s__Leptospira_B johnsonii--1||s__Leptospira_B koniambonensis--1||s__Leptospira_B langatensis--1||s__Leptospira_B licerasiae--1||s__Leptospira_B neocaledonica--1||s__Leptospira_B saintgironsiae--1||s__Leptospira_B sarikeiensis--1||s__Leptospira_B selangorensis--1||s__Leptospira_B semungkisensis--1||s__Leptospira_B venezuelensis--1:heptad_counter=MCP-44H--13:lbd_counter=:lca=d__Bacteria:lca_tree=g__Leptospira_B:name=N957610:ref_name_counter=],RS_GCF_000306115.2_protein.faa_NZ_AKWX02000004.1_271@PF00015_full_PFAM.466.658:0.0385756[&&NHX:Type=GTDB:gtdb_class=c__Leptospirae:gtdb_domain=d__Bacteria:gtdb_family=f__Leptospiraceae:gtdb_genus=g__Leptospira_B:gtdb_order=o__Leptospirales:gtdb_phylum=p__Spirochaetota:gtdb_species=s__Leptospira_B wolffii:heptad=MCP-44H:species=d__Bacteria_p__Spirochaetota_c__Leptospirae_o__Leptospirales_f__Leptospiraceae_g__Leptospira_B_s__Leptospira_B wolffii])0.972:0.0602077[&&NHX:Sample_counter=:Type_counter=GTDB--14:capture_class_counter=:capture_domain_counter=:capture_family_counter=:capture_genus_counter=:capture_order_counter=:capture_phylum_counter=:capture_species_counter=:evoltype=D:gtdb_class_counter=c__Leptospirae--14:gtdb_domain_counter=d__Bacteria--14:gtdb_family_counter=f__Leptospiraceae--14:gtdb_genus_counter=g__Leptospira_B--14:gtdb_order_counter=o__Leptospirales--14:gtdb_phylum_counter=p__Spirochaetota--14:gtdb_species_counter=s__Leptospira_B andrefontaineae--1||s__Leptospira_B haakeii--1||s__Leptospira_B hartskeerlii--1||s__Leptospira_B johnsonii--1||s__Leptospira_B koniambonensis--1||s__Leptospira_B langatensis--1||s__Leptospira_B licerasiae--1||s__Leptospira_B neocaledonica--1||s__Leptospira_B saintgironsiae--1||s__Leptospira_B sarikeiensis--1||s__Leptospira_B selangorensis--1||s__Leptospira_B semungkisensis--1||s__Leptospira_B venezuelensis--1||s__Leptospira_B wolffii--1:heptad_counter=MCP-44H--14:lbd_counter=:lca=d__Bacteria:lca_tree=g__Leptospira_B:name=N957612:ref_name_counter=],((RS_GCF_004771275.1_protein.faa_NZ_RQEV01000012.1_300@PF00015_full_PFAM.470.659:0.00256809[&&NHX:Type=GTDB:gtdb_class=c__Leptospirae:gtdb_domain=d__Bacteria:gtdb_family=f__Leptospiraceae:gtdb_genus=g__Leptospira_B:gtdb_order=o__Leptospirales:gtdb_phylum=p__Spirochaetota:gtdb_species=s__Leptospira_B fluminis:heptad=MCP-44H:species=d__Bacteria_p__Spirochaetota_c__Leptospirae_o__Leptospirales_f__Leptospiraceae_g__Leptospira_B_s__Leptospira_B fluminis],RS_GCF_004769195.1_protein.faa_NZ_RQET01000014.1_168@PF00015_full_PFAM.471.672:0.00501753[&&NHX:Type=GTDB:gtdb_class=c__Leptospirae:gtdb_domain=d__Bacteria:gtdb_family=f__Leptospiraceae:gtdb_genus=g__Leptospira_B:gtdb_order=o__Leptospirales:gtdb_phylum=p__Spirochaetota:gtdb_species=s__Leptospira_B fletcheri:heptad=MCP-44H:species=d__Bacteria_p__Spirochaetota_c__Leptospirae_o__Leptospirales_f__Leptospiraceae_g__Leptospira_B_s__Leptospira_B fletcheri])1:0.102185[&&NHX:Sample_counter=:Type_counter=GTDB--2:capture_class_counter=:capture_domain_counter=:capture_family_counter=:capture_genus_counter=:capture_order_counter=:capture_phylum_counter=:capture_species_counter=:evoltype=D:gtdb_class_counter=c__Leptospirae--2:gtdb_domain_counter=d__Bacteria--2:gtdb_family_counter=f__Leptospiraceae--2:gtdb_genus_counter=g__Leptospira_B--2:gtdb_order_counter=o__Leptospirales--2:gtdb_phylum_counter=p__Spirochaetota--2:gtdb_species_counter=s__Leptospira_B fletcheri--1||s__Leptospira_B fluminis--1:heptad_counter=MCP-44H--2:lbd_counter=:lca=d__Bacteria:lca_tree=g__Leptospira_B:name=N957615:ref_name_counter=],(RS_GCF_000306235.2_protein.faa_NZ_AKWZ02000002.1_339@PF00015_full_PFAM.464.623:0.0290986[&&NHX:Type=GTDB:gtdb_class=c__Leptospirae:gtdb_domain=d__Bacteria:gtdb_family=f__Leptospiraceae:gtdb_genus=g__Leptospira_B:gtdb_order=o__Leptospirales:gtdb_phylum=p__Spirochaetota:gtdb_species=s__Leptospira_B fainei:heptad=MCP-44H:species=d__Bacteria_p__Spirochaetota_c__Leptospirae_o__Leptospirales_f__Leptospiraceae_g__Leptospira_B_s__Leptospira_B fainei],RS_GCF_000243715.2_protein.faa_NZ_AHMO02000004.1_455@PF00015_full_PFAM.470.663:0.0336845[&&NHX:Type=GTDB:gtdb_class=c__Leptospirae:gtdb_domain=d__Bacteria:gtdb_family=f__Leptospiraceae:gtdb_genus=g__Leptospira_B:gtdb_order=o__Leptospirales:gtdb_phylum=p__Spirochaetota:gtdb_species=s__Leptospira_B broomii:heptad=MCP-44H:species=d__Bacteria_p__Spirochaetota_c__Leptospirae_o__Leptospirales_f__Leptospiraceae_g__Leptospira_B_s__Leptospira_B broomii])0.901:0.0328409[&&NHX:Sample_counter=:Type_counter=GTDB--2:capture_class_counter=:capture_domain_counter=:capture_family_counter=:capture_genus_counter=:capture_order_counter=:capture_phylum_counter=:capture_species_counter=:evoltype=D:gtdb_class_counter=c__Leptospirae--2:gtdb_domain_counter=d__Bacteria--2:gtdb_family_counter=f__Leptospiraceae--2:gtdb_genus_counter=g__Leptospira_B--2:gtdb_order_counter=o__Leptospirales--2:gtdb_phylum_counter=p__Spirochaetota--2:gtdb_species_counter=s__Leptospira_B broomii--1||s__Leptospira_B fainei--1:heptad_counter=MCP-44H--2:lbd_counter=:lca=d__Bacteria:lca_tree=g__Leptospira_B:name=N957618:ref_name_counter=])0.955:0.0519061[&&NHX:Sample_counter=:Type_counter=GTDB--4:capture_class_counter=:capture_domain_counter=:capture_family_counter=:capture_genus_counter=:capture_order_counter=:capture_phylum_counter=:capture_species_counter=:evoltype=D:gtdb_class_counter=c__Leptospirae--4:gtdb_domain_counter=d__Bacteria--4:gtdb_family_counter=f__Leptospiraceae--4:gtdb_genus_counter=g__Leptospira_B--4:gtdb_order_counter=o__Leptospirales--4:gtdb_phylum_counter=p__Spirochaetota--4:gtdb_species_counter=s__Leptospira_B broomii--1||s__Leptospira_B fainei--1||s__Leptospira_B fletcheri--1||s__Leptospira_B fluminis--1:heptad_counter=MCP-44H--4:lbd_counter=:lca=d__Bacteria:lca_tree=g__Leptospira_B:name=N957619:ref_name_counter=])0.832:0.0304177[&&NHX:Sample_counter=:Type_counter=GTDB--18:capture_class_counter=:capture_domain_counter=:capture_family_counter=:capture_genus_counter=:capture_order_counter=:capture_phylum_counter=:capture_species_counter=:evoltype=D:gtdb_class_counter=c__Leptospirae--18:gtdb_domain_counter=d__Bacteria--18:gtdb_family_counter=f__Leptospiraceae--18:gtdb_genus_counter=g__Leptospira_B--18:gtdb_order_counter=o__Leptospirales--18:gtdb_phylum_counter=p__Spirochaetota--18:gtdb_species_counter=s__Leptospira_B andrefontaineae--1||s__Leptospira_B broomii--1||s__Leptospira_B fainei--1||s__Leptospira_B fletcheri--1||s__Leptospira_B fluminis--1||s__Leptospira_B haakeii--1||s__Leptospira_B hartskeerlii--1||s__Leptospira_B johnsonii--1||s__Leptospira_B koniambonensis--1||s__Leptospira_B langatensis--1||s__Leptospira_B licerasiae--1||s__Leptospira_B neocaledonica--1||s__Leptospira_B saintgironsiae--1||s__Leptospira_B sarikeiensis--1||s__Leptospira_B selangorensis--1||s__Leptospira_B semungkisensis--1||s__Leptospira_B venezuelensis--1||s__Leptospira_B wolffii--1:heptad_counter=MCP-44H--18:lbd_counter=:lca=d__Bacteria:lca_tree=g__Leptospira_B:name=N957620:ref_name_counter=])0.754:0.0221085[&&NHX:Sample_counter=:Type_counter=GTDB--23:capture_class_counter=:capture_domain_counter=:capture_family_counter=:capture_genus_counter=:capture_order_counter=:capture_phylum_counter=:capture_species_counter=:evoltype=D:gtdb_class_counter=c__Leptospirae--23:gtdb_domain_counter=d__Bacteria--23:gtdb_family_counter=f__Leptospiraceae--23:gtdb_genus_counter=g__Leptospira_B--23:gtdb_order_counter=o__Leptospirales--23:gtdb_phylum_counter=p__Spirochaetota--23:gtdb_species_counter=s__Leptospira_B andrefontaineae--1||s__Leptospira_B broomii--2||s__Leptospira_B fainei--2||s__Leptospira_B fletcheri--2||s__Leptospira_B fluminis--2||s__Leptospira_B haakeii--1||s__Leptospira_B hartskeerlii--1||s__Leptospira_B inadai--1||s__Leptospira_B johnsonii--1||s__Leptospira_B koniambonensis--1||s__Leptospira_B langatensis--1||s__Leptospira_B licerasiae--1||s__Leptospira_B neocaledonica--1||s__Leptospira_B saintgironsiae--1||s__Leptospira_B sarikeiensis--1||s__Leptospira_B selangorensis--1||s__Leptospira_B semungkisensis--1||s__Leptospira_B venezuelensis--1||s__Leptospira_B wolffii--1:heptad_counter=MCP-44H--23:lbd_counter=:lca=d__Bacteria:lca_tree=g__Leptospira_B:name=N957621:ref_name_counter=])0.972:0.0518237[&&NHX:Sample_counter=:Type_counter=GTDB--55:capture_class_counter=:capture_domain_counter=:capture_family_counter=:capture_genus_counter=:capture_order_counter=:capture_phylum_counter=:capture_species_counter=:evoltype=D:gtdb_class_counter=c__Leptospirae--55:gtdb_domain_counter=d__Bacteria--55:gtdb_family_counter=f__Leptospiraceae--55:gtdb_genus_counter=g__Leptospira--32||g__Leptospira_B--23:gtdb_order_counter=o__Leptospirales--55:gtdb_phylum_counter=p__Spirochaetota--55:gtdb_species_counter=s__Leptospira adleri--1||s__Leptospira alexanderi--2||s__Leptospira alstonii--2||s__Leptospira barantonii--2||s__Leptospira borgpetersenii--1||s__Leptospira ellisii--1||s__Leptospira gomenensis--1||s__Leptospira interrogans--1||s__Leptospira kirschneri--2||s__Leptospira kmetyi--3||s__Leptospira mayottensis--2||s__Leptospira noguchii--1||s__Leptospira santarosai--2||s__Leptospira sp016918785--1||s__Leptospira sp016919175--1||s__Leptospira stimsonii--1||s__Leptospira stimsonii_A--1||s__Leptospira tipperaryensis--2||s__Leptospira weilii--2||s__Leptospira weilii_A--2||s__Leptospira yasudae--1||s__Leptospira_B andrefontaineae--1||s__Leptospira_B broomii--2||s__Leptospira_B fainei--2||s__Leptospira_B fletcheri--2||s__Leptospira_B fluminis--2||s__Leptospira_B haakeii--1||s__Leptospira_B hartskeerlii--1||s__Leptospira_B inadai--1||s__Leptospira_B johnsonii--1||s__Leptospira_B koniambonensis--1||s__Leptospira_B langatensis--1||s__Leptospira_B licerasiae--1||s__Leptospira_B neocaledonica--1||s__Leptospira_B saintgironsiae--1||s__Leptospira_B sarikeiensis--1||s__Leptospira_B selangorensis--1||s__Leptospira_B semungkisensis--1||s__Leptospira_B venezuelensis--1||s__Leptospira_B wolffii--1:heptad_counter=MCP-44H--55:lbd_counter=:lca=d__Bacteria:lca_tree=f__Leptospiraceae:name=N957622:ref_name_counter=])0.205:0.0231915[&&NHX:Sample_counter=:Type_counter=GTDB--71:capture_class_counter=:capture_domain_counter=:capture_family_counter=:capture_genus_counter=:capture_order_counter=:capture_phylum_counter=:capture_species_counter=:evoltype=D:gtdb_class_counter=c__Leptospirae--71:gtdb_domain_counter=d__Bacteria--71:gtdb_family_counter=f__Leptospiraceae--71:gtdb_genus_counter=g__Leptospira--32||g__Leptospira_B--39:gtdb_order_counter=o__Leptospirales--71:gtdb_phylum_counter=p__Spirochaetota--71:gtdb_species_counter=s__Leptospira adleri--1||s__Leptospira alexanderi--2||s__Leptospira alstonii--2||s__Leptospira barantonii--2||s__Leptospira borgpetersenii--1||s__Leptospira ellisii--1||s__Leptospira gomenensis--1||s__Leptospira interrogans--1||s__Leptospira kirschneri--2||s__Leptospira kmetyi--3||s__Leptospira mayottensis--2||s__Leptospira noguchii--1||s__Leptospira santarosai--2||s__Leptospira sp016918785--1||s__Leptospira sp016919175--1||s__Leptospira stimsonii--1||s__Leptospira stimsonii_A--1||s__Leptospira tipperaryensis--2||s__Leptospira weilii--2||s__Leptospira weilii_A--2||s__Leptospira yasudae--1||s__Leptospira_B andrefontaineae--2||s__Leptospira_B broomii--2||s__Leptospira_B dzoumogneensis--1||s__Leptospira_B fainei--2||s__Leptospira_B fletcheri--2||s__Leptospira_B fluminis--2||s__Leptospira_B haakeii--2||s__Leptospira_B hartskeerlii--2||s__Leptospira_B inadai--1||s__Leptospira_B johnsonii--2||s__Leptospira_B koniambonensis--2||s__Leptospira_B langatensis--2||s__Leptospira_B licerasiae--2||s__Leptospira_B neocaledonica--2||s__Leptospira_B saintgironsiae--2||s__Leptospira_B sarikeiensis--2||s__Leptospira_B selangorensis--2||s__Leptospira_B semungkisensis--2||s__Leptospira_B sp000347035--1||s__Leptospira_B venezuelensis--2||s__Leptospira_B wolffii--2:heptad_counter=MCP-44H--71:lbd_counter=:lca=d__Bacteria:lca_tree=f__Leptospiraceae:name=N957623:ref_name_counter=])1:0.131289[&&NHX:Sample_counter=rhiztom3--2:Type_counter=GTDB--119||capture--2:besthit_avg=92.85:besthit_max=97.7:besthit_min=88.0:besthit_std=6.858935777509513:besthit_sum=185.7:bitscore_avg=185.0:bitscore_max=206.0:bitscore_min=164.0:bitscore_std=29.698484809834994:bitscore_sum=370.0:capture_class_counter=c__Leptospirae--2:capture_domain_counter=d__Bacteria--2:capture_family_counter=f__Leptospiraceae--2:capture_genus_counter=g__Leptospira_B--2:capture_order_counter=o__Leptospirales--2:capture_phylum_counter=p__Spirochaetota--2:capture_species_counter=s__Leptospira_B sp000347035--2:evalue_avg=3.335000000000001e-53:evalue_max=6.67e-53:evalue_min=2.29e-68:evalue_std=4.7164022305142705e-53:evalue_sum=6.670000000000002e-53:evoltype=D:gapopen_avg=0.5:gapopen_max=1.0:gapopen_min=0.0:gapopen_std=0.7071067811865476:gapopen_sum=1.0:gtdb_class_counter=c__Leptospirae--119:gtdb_domain_counter=d__Bacteria--119:gtdb_family_counter=f__Leptospiraceae--119:gtdb_genus_counter=g__Leptospira--52||g__Leptospira_B--67:gtdb_order_counter=o__Leptospirales--119:gtdb_phylum_counter=p__Spirochaetota--119:gtdb_species_counter=s__Leptospira adleri--2||s__Leptospira alexanderi--3||s__Leptospira alstonii--3||s__Leptospira barantonii--3||s__Leptospira borgpetersenii--2||s__Leptospira ellisii--2||s__Leptospira gomenensis--2||s__Leptospira interrogans--2||s__Leptospira kirschneri--3||s__Leptospira kmetyi--4||s__Leptospira mayottensis--3||s__Leptospira noguchii--2||s__Leptospira santarosai--2||s__Leptospira sp016918785--2||s__Leptospira sp016919175--2||s__Leptospira stimsonii--2||s__Leptospira stimsonii_A--2||s__Leptospira tipperaryensis--3||s__Leptospira weilii--3||s__Leptospira weilii_A--3||s__Leptospira yasudae--2||s__Leptospira_B andrefontaineae--4||s__Leptospira_B broomii--2||s__Leptospira_B dzoumogneensis--3||s__Leptospira_B fainei--2||s__Leptospira_B fletcheri--2||s__Leptospira_B fluminis--2||s__Leptospira_B haakeii--4||s__Leptospira_B hartskeerlii--3||s__Leptospira_B inadai--1||s__Leptospira_B johnsonii--4||s__Leptospira_B koniambonensis--4||s__Leptospira_B langatensis--4||s__Leptospira_B licerasiae--3||s__Leptospira_B neocaledonica--4||s__Leptospira_B perolatii--1||s__Leptospira_B saintgironsiae--4||s__Leptospira_B sarikeiensis--4||s__Leptospira_B selangorensis--4||s__Leptospira_B semungkisensis--4||s__Leptospira_B sp000347035--2||s__Leptospira_B venezuelensis--3||s__Leptospira_B wolffii--3:heptad_counter=MCP-44H--121:lbd_counter=:lca=d__Bacteria:lca_tree=f__Leptospiraceae:length_avg=120.5:length_max=133.0:length_min=108.0:length_std=17.67766952966369:length_sum=241.0:mismatch_avg=7.5:mismatch_max=12.0:mismatch_min=3.0:mismatch_std=6.363961030678928:mismatch_sum=15.0:name=N957624:qcovhsp_avg=100.0:qcovhsp_max=100.0:qcovhsp_min=100.0:qcovhsp_std=0.0:qcovhsp_sum=200.0:qend_avg=120.5:qend_max=133.0:qend_min=108.0:qend_std=17.67766952966369:qend_sum=241.0:qstart_avg=1.0:qstart_max=1.0:qstart_min=1.0:qstart_std=0.0:qstart_sum=2.0:ref_name_counter=RS_GCF_000347035.1_protein.faa_NZ_ANIJ01000047.1_417@PF00015_full_PFAM.463.669--1||RS_GCF_002150035.1_protein.faa_NZ_NETS01000007.1_376@PF00015_full_PFAM.464.621--1:scovhsp_avg=66.4:scovhsp_max=68.2:scovhsp_min=64.6:scovhsp_std=2.545584412271577:scovhsp_sum=132.8:send_avg=148.0:send_max=156.0:send_min=140.0:send_std=11.313708498984761:send_sum=296.0:sstart_avg=29.0:sstart_max=50.0:sstart_min=8.0:sstart_std=29.698484809834994:sstart_sum=58.0])0.215:0.00999333[&&NHX:Sample_counter=rhiztom3--2:Type_counter=GTDB--145||capture--2:besthit_avg=92.85:besthit_max=97.7:besthit_min=88.0:besthit_std=6.858935777509513:besthit_sum=185.7:bitscore_avg=185.0:bitscore_max=206.0:bitscore_min=164.0:bitscore_std=29.698484809834994:bitscore_sum=370.0:capture_class_counter=c__Leptospirae--2:capture_domain_counter=d__Bacteria--2:capture_family_counter=f__Leptospiraceae--2:capture_genus_counter=g__Leptospira_B--2:capture_order_counter=o__Leptospirales--2:capture_phylum_counter=p__Spirochaetota--2:capture_species_counter=s__Leptospira_B sp000347035--2:evalue_avg=3.335000000000001e-53:evalue_max=6.67e-53:evalue_min=2.29e-68:evalue_std=4.7164022305142705e-53:evalue_sum=6.670000000000002e-53:evoltype=D:gapopen_avg=0.5:gapopen_max=1.0:gapopen_min=0.0:gapopen_std=0.7071067811865476:gapopen_sum=1.0:gtdb_class_counter=c__Leptospirae--145:gtdb_domain_counter=d__Bacteria--145:gtdb_family_counter=f__Leptospiraceae--145:gtdb_genus_counter=g__Leptospira--52||g__Leptospira_A--26||g__Leptospira_B--67:gtdb_order_counter=o__Leptospirales--145:gtdb_phylum_counter=p__Spirochaetota--145:gtdb_species_counter=s__Leptospira adleri--2||s__Leptospira alexanderi--3||s__Leptospira alstonii--3||s__Leptospira barantonii--3||s__Leptospira borgpetersenii--2||s__Leptospira ellisii--2||s__Leptospira gomenensis--2||s__Leptospira interrogans--2||s__Leptospira kirschneri--3||s__Leptospira kmetyi--4||s__Leptospira mayottensis--3||s__Leptospira noguchii--2||s__Leptospira santarosai--2||s__Leptospira sp016918785--2||s__Leptospira sp016919175--2||s__Leptospira stimsonii--2||s__Leptospira stimsonii_A--2||s__Leptospira tipperaryensis--3||s__Leptospira weilii--3||s__Leptospira weilii_A--3||s__Leptospira yasudae--2||s__Leptospira_A bandrabouensis--1||s__Leptospira_A biflexa--1||s__Leptospira_A bourretii--1||s__Leptospira_A bouyouniensis--1||s__Leptospira_A brenneri--1||s__Leptospira_A congkakensis--1||s__Leptospira_A ellinghausenii--1||s__Leptospira_A harrisiae--1||s__Leptospira_A idonii--1||s__Leptospira_A jelokensis--1||s__Leptospira_A kanakyensis--1||s__Leptospira_A kemamanensis--1||s__Leptospira_A levettii--1||s__Leptospira_A meyeri--1||s__Leptospira_A montravelensis--1||s__Leptospira_A mtsangambouensis--1||s__Leptospira_A noumeaensis--1||s__Leptospira_A perdikensis--1||s__Leptospira_A ryugenii--1||s__Leptospira_A sp016742255--1||s__Leptospira_A sp016918735--1||s__Leptospira_A sp016919165--1||s__Leptospira_A terpstrae--1||s__Leptospira_A vanthielii--1||s__Leptospira_A wolbachii--1||s__Leptospira_A yanagawae--1||s__Leptospira_B andrefontaineae--4||s__Leptospira_B broomii--2||s__Leptospira_B dzoumogneensis--3||s__Leptospira_B fainei--2||s__Leptospira_B fletcheri--2||s__Leptospira_B fluminis--2||s__Leptospira_B haakeii--4||s__Leptospira_B hartskeerlii--3||s__Leptospira_B inadai--1||s__Leptospira_B johnsonii--4||s__Leptospira_B koniambonensis--4||s__Leptospira_B langatensis--4||s__Leptospira_B licerasiae--3||s__Leptospira_B neocaledonica--4||s__Leptospira_B perolatii--1||s__Leptospira_B saintgironsiae--4||s__Leptospira_B sarikeiensis--4||s__Leptospira_B selangorensis--4||s__Leptospira_B semungkisensis--4||s__Leptospira_B sp000347035--2||s__Leptospira_B venezuelensis--3||s__Leptospira_B wolffii--3:heptad_counter=MCP-44H--147:lbd_counter=:lca=d__Bacteria:lca_tree=f__Leptospiraceae:length_avg=120.5:length_max=133.0:length_min=108.0:length_std=17.67766952966369:length_sum=241.0:mismatch_avg=7.5:mismatch_max=12.0:mismatch_min=3.0:mismatch_std=6.363961030678928:mismatch_sum=15.0:name=N957625:qcovhsp_avg=100.0:qcovhsp_max=100.0:qcovhsp_min=100.0:qcovhsp_std=0.0:qcovhsp_sum=200.0:qend_avg=120.5:qend_max=133.0:qend_min=108.0:qend_std=17.67766952966369:qend_sum=241.0:qstart_avg=1.0:qstart_max=1.0:qstart_min=1.0:qstart_std=0.0:qstart_sum=2.0:ref_name_counter=RS_GCF_000347035.1_protein.faa_NZ_ANIJ01000047.1_417@PF00015_full_PFAM.463.669--1||RS_GCF_002150035.1_protein.faa_NZ_NETS01000007.1_376@PF00015_full_PFAM.464.621--1:scovhsp_avg=66.4:scovhsp_max=68.2:scovhsp_min=64.6:scovhsp_std=2.545584412271577:scovhsp_sum=132.8:send_avg=148.0:send_max=156.0:send_min=140.0:send_std=11.313708498984761:send_sum=296.0:sstart_avg=29.0:sstart_max=50.0:sstart_min=8.0:sstart_std=29.698484809834994:sstart_sum=58.0],(RS_GCF_004771005.1_protein.faa_NZ_RQHV01000061.1_617@PF00015_full_PFAM.465.677:0.00422688[&&NHX:Type=GTDB:gtdb_class=c__Leptospirae:gtdb_domain=d__Bacteria:gtdb_family=f__Leptospiraceae:gtdb_genus=g__Leptospira_A:gtdb_order=o__Leptospirales:gtdb_phylum=p__Spirochaetota:gtdb_species=s__Leptospira_A ilyithenensis:heptad=MCP-44H:species=d__Bacteria_p__Spirochaetota_c__Leptospirae_o__Leptospirales_f__Leptospiraceae_g__Leptospira_A_s__Leptospira_A ilyithenensis],RS_GCF_003114835.1_protein.faa_NZ_BFBA01000017.1_8@PF00015_full_PFAM.462.675:0.00953061[&&NHX:Type=GTDB:gtdb_class=c__Leptospirae:gtdb_domain=d__Bacteria:gtdb_family=f__Leptospiraceae:gtdb_genus=g__Leptospira_A:gtdb_order=o__Leptospirales:gtdb_phylum=p__Spirochaetota:gtdb_species=s__Leptospira_A kobayashii:heptad=MCP-44H:species=d__Bacteria_p__Spirochaetota_c__Leptospirae_o__Leptospirales_f__Leptospiraceae_g__Leptospira_A_s__Leptospira_A kobayashii])0.788:0.0630708[&&NHX:Sample_counter=:Type_counter=GTDB--2:capture_class_counter=:capture_domain_counter=:capture_family_counter=:capture_genus_counter=:capture_order_counter=:capture_phylum_counter=:capture_species_counter=:evoltype=D:gtdb_class_counter=c__Leptospirae--2:gtdb_domain_counter=d__Bacteria--2:gtdb_family_counter=f__Leptospiraceae--2:gtdb_genus_counter=g__Leptospira_A--2:gtdb_order_counter=o__Leptospirales--2:gtdb_phylum_counter=p__Spirochaetota--2:gtdb_species_counter=s__Leptospira_A ilyithenensis--1||s__Leptospira_A kobayashii--1:heptad_counter=MCP-44H--2:lbd_counter=:lca=d__Bacteria:lca_tree=g__Leptospira_A:name=N957628:ref_name_counter=])1:1.49341[&&NHX:Sample_counter=rhiztom3--2:Type_counter=GTDB--147||capture--2:besthit_avg=92.85:besthit_max=97.7:besthit_min=88.0:besthit_std=6.858935777509513:besthit_sum=185.7:bitscore_avg=185.0:bitscore_max=206.0:bitscore_min=164.0:bitscore_std=29.698484809834994:bitscore_sum=370.0:capture_class_counter=c__Leptospirae--2:capture_domain_counter=d__Bacteria--2:capture_family_counter=f__Leptospiraceae--2:capture_genus_counter=g__Leptospira_B--2:capture_order_counter=o__Leptospirales--2:capture_phylum_counter=p__Spirochaetota--2:capture_species_counter=s__Leptospira_B sp000347035--2:evalue_avg=3.335000000000001e-53:evalue_max=6.67e-53:evalue_min=2.29e-68:evalue_std=4.7164022305142705e-53:evalue_sum=6.670000000000002e-53:evoltype=D:gapopen_avg=0.5:gapopen_max=1.0:gapopen_min=0.0:gapopen_std=0.7071067811865476:gapopen_sum=1.0:gtdb_class_counter=c__Leptospirae--147:gtdb_domain_counter=d__Bacteria--147:gtdb_family_counter=f__Leptospiraceae--147:gtdb_genus_counter=g__Leptospira--52||g__Leptospira_A--28||g__Leptospira_B--67:gtdb_order_counter=o__Leptospirales--147:gtdb_phylum_counter=p__Spirochaetota--147:gtdb_species_counter=s__Leptospira adleri--2||s__Leptospira alexanderi--3||s__Leptospira alstonii--3||s__Leptospira barantonii--3||s__Leptospira borgpetersenii--2||s__Leptospira ellisii--2||s__Leptospira gomenensis--2||s__Leptospira interrogans--2||s__Leptospira kirschneri--3||s__Leptospira kmetyi--4||s__Leptospira mayottensis--3||s__Leptospira noguchii--2||s__Leptospira santarosai--2||s__Leptospira sp016918785--2||s__Leptospira sp016919175--2||s__Leptospira stimsonii--2||s__Leptospira stimsonii_A--2||s__Leptospira tipperaryensis--3||s__Leptospira weilii--3||s__Leptospira weilii_A--3||s__Leptospira yasudae--2||s__Leptospira_A bandrabouensis--1||s__Leptospira_A biflexa--1||s__Leptospira_A bourretii--1||s__Leptospira_A bouyouniensis--1||s__Leptospira_A brenneri--1||s__Leptospira_A congkakensis--1||s__Leptospira_A ellinghausenii--1||s__Leptospira_A harrisiae--1||s__Leptospira_A idonii--1||s__Leptospira_A ilyithenensis--1||s__Leptospira_A jelokensis--1||s__Leptospira_A kanakyensis--1||s__Leptospira_A kemamanensis--1||s__Leptospira_A kobayashii--1||s__Leptospira_A levettii--1||s__Leptospira_A meyeri--1||s__Leptospira_A montravelensis--1||s__Leptospira_A mtsangambouensis--1||s__Leptospira_A noumeaensis--1||s__Leptospira_A perdikensis--1||s__Leptospira_A ryugenii--1||s__Leptospira_A sp016742255--1||s__Leptospira_A sp016918735--1||s__Leptospira_A sp016919165--1||s__Leptospira_A terpstrae--1||s__Leptospira_A vanthielii--1||s__Leptospira_A wolbachii--1||s__Leptospira_A yanagawae--1||s__Leptospira_B andrefontaineae--4||s__Leptospira_B broomii--2||s__Leptospira_B dzoumogneensis--3||s__Leptospira_B fainei--2||s__Leptospira_B fletcheri--2||s__Leptospira_B fluminis--2||s__Leptospira_B haakeii--4||s__Leptospira_B hartskeerlii--3||s__Leptospira_B inadai--1||s__Leptospira_B johnsonii--4||s__Leptospira_B koniambonensis--4||s__Leptospira_B langatensis--4||s__Leptospira_B licerasiae--3||s__Leptospira_B neocaledonica--4||s__Leptospira_B perolatii--1||s__Leptospira_B saintgironsiae--4||s__Leptospira_B sarikeiensis--4||s__Leptospira_B selangorensis--4||s__Leptospira_B semungkisensis--4||s__Leptospira_B sp000347035--2||s__Leptospira_B venezuelensis--3||s__Leptospira_B wolffii--3:heptad_counter=MCP-44H--149:lbd_counter=:lca=d__Bacteria:lca_tree=f__Leptospiraceae:length_avg=120.5:length_max=133.0:length_min=108.0:length_std=17.67766952966369:length_sum=241.0:mismatch_avg=7.5:mismatch_max=12.0:mismatch_min=3.0:mismatch_std=6.363961030678928:mismatch_sum=15.0:name=N957629:qcovhsp_avg=100.0:qcovhsp_max=100.0:qcovhsp_min=100.0:qcovhsp_std=0.0:qcovhsp_sum=200.0:qend_avg=120.5:qend_max=133.0:qend_min=108.0:qend_std=17.67766952966369:qend_sum=241.0:qstart_avg=1.0:qstart_max=1.0:qstart_min=1.0:qstart_std=0.0:qstart_sum=2.0:ref_name_counter=RS_GCF_000347035.1_protein.faa_NZ_ANIJ01000047.1_417@PF00015_full_PFAM.463.669--1||RS_GCF_002150035.1_protein.faa_NZ_NETS01000007.1_376@PF00015_full_PFAM.464.621--1:scovhsp_avg=66.4:scovhsp_max=68.2:scovhsp_min=64.6:scovhsp_std=2.545584412271577:scovhsp_sum=132.8:send_avg=148.0:send_max=156.0:send_min=140.0:send_std=11.313708498984761:send_sum=296.0:sstart_avg=29.0:sstart_max=50.0:sstart_min=8.0:sstart_std=29.698484809834994:sstart_sum=58.0])0.789:0.0488596[&&NHX:Sample_counter=rhiztom1--1||rhiztom3--4:Type_counter=GTDB--147||capture--5:besthit_avg=92.85:besthit_max=97.7:besthit_min=88.0:besthit_std=6.858935777509513:besthit_sum=185.7:bitscore_avg=185.0:bitscore_max=206.0:bitscore_min=164.0:bitscore_std=29.698484809834994:bitscore_sum=370.0:capture_class_counter=c__Acidobacteriae--1||c__Gammaproteobacteria--1||c__Leptospirae--2||c__Magnetococcia--1:capture_domain_counter=d__Bacteria--5:capture_family_counter=f__Bryobacteraceae--1||f__Leptospiraceae--2||f__Magnetaquicoccaceae--1||f__Rhodocyclaceae--1:capture_genus_counter=g__JAANAU01--1||g__Leptospira_B--2||g__Palsa-89--1||g__Thauera--1:capture_order_counter=o__Bryobacterales--1||o__Burkholderiales--1||o__Leptospirales--2||o__Magnetococcales--1:capture_phylum_counter=p__Acidobacteriota--1||p__Proteobacteria--2||p__Spirochaetota--2:capture_species_counter=s__JAANAU01 sp015232705--1||s__Leptospira_B sp000347035--2||s__Palsa-89 sp003162425--1||s__Thauera sp017997795--1:evalue_avg=3.335000000000001e-53:evalue_max=6.67e-53:evalue_min=2.29e-68:evalue_std=4.7164022305142705e-53:evalue_sum=6.670000000000002e-53:gapopen_avg=0.5:gapopen_max=1.0:gapopen_min=0.0:gapopen_std=0.7071067811865476:gapopen_sum=1.0:gtdb_class_counter=c__Leptospirae--147:gtdb_domain_counter=d__Bacteria--147:gtdb_family_counter=f__Leptospiraceae--147:gtdb_genus_counter=g__Leptospira--52||g__Leptospira_A--28||g__Leptospira_B--67:gtdb_order_counter=o__Leptospirales--147:gtdb_phylum_counter=p__Spirochaetota--147:gtdb_species_counter=s__Leptospira adleri--2||s__Leptospira alexanderi--3||s__Leptospira alstonii--3||s__Leptospira barantonii--3||s__Leptospira borgpetersenii--2||s__Leptospira ellisii--2||s__Leptospira gomenensis--2||s__Leptospira interrogans--2||s__Leptospira kirschneri--3||s__Leptospira kmetyi--4||s__Leptospira mayottensis--3||s__Leptospira noguchii--2||s__Leptospira santarosai--2||s__Leptospira sp016918785--2||s__Leptospira sp016919175--2||s__Leptospira stimsonii--2||s__Leptospira stimsonii_A--2||s__Leptospira tipperaryensis--3||s__Leptospira weilii--3||s__Leptospira weilii_A--3||s__Leptospira yasudae--2||s__Leptospira_A bandrabouensis--1||s__Leptospira_A biflexa--1||s__Leptospira_A bourretii--1||s__Leptospira_A bouyouniensis--1||s__Leptospira_A brenneri--1||s__Leptospira_A congkakensis--1||s__Leptospira_A ellinghausenii--1||s__Leptospira_A harrisiae--1||s__Leptospira_A idonii--1||s__Leptospira_A ilyithenensis--1||s__Leptospira_A jelokensis--1||s__Leptospira_A kanakyensis--1||s__Leptospira_A kemamanensis--1||s__Leptospira_A kobayashii--1||s__Leptospira_A levettii--1||s__Leptospira_A meyeri--1||s__Leptospira_A montravelensis--1||s__Leptospira_A mtsangambouensis--1||s__Leptospira_A noumeaensis--1||s__Leptospira_A perdikensis--1||s__Leptospira_A ryugenii--1||s__Leptospira_A sp016742255--1||s__Leptospira_A sp016918735--1||s__Leptospira_A sp016919165--1||s__Leptospira_A terpstrae--1||s__Leptospira_A vanthielii--1||s__Leptospira_A wolbachii--1||s__Leptospira_A yanagawae--1||s__Leptospira_B andrefontaineae--4||s__Leptospira_B broomii--2||s__Leptospira_B dzoumogneensis--3||s__Leptospira_B fainei--2||s__Leptospira_B fletcheri--2||s__Leptospira_B fluminis--2||s__Leptospira_B haakeii--4||s__Leptospira_B hartskeerlii--3||s__Leptospira_B inadai--1||s__Leptospira_B johnsonii--4||s__Leptospira_B koniambonensis--4||s__Leptospira_B langatensis--4||s__Leptospira_B licerasiae--3||s__Leptospira_B neocaledonica--4||s__Leptospira_B perolatii--1||s__Leptospira_B saintgironsiae--4||s__Leptospira_B sarikeiensis--4||s__Leptospira_B selangorensis--4||s__Leptospira_B semungkisensis--4||s__Leptospira_B sp000347035--2||s__Leptospira_B venezuelensis--3||s__Leptospira_B wolffii--3:heptad_counter=MCP-38H--3||MCP-44H--149:lbd_counter=:lca=d__Bacteria:lca_tree=f__Leptospiraceae:length_avg=120.5:length_max=133.0:length_min=108.0:length_std=17.67766952966369:length_sum=241.0:mismatch_avg=7.5:mismatch_max=12.0:mismatch_min=3.0:mismatch_std=6.363961030678928:mismatch_sum=15.0:name=N957630:qcovhsp_avg=100.0:qcovhsp_max=100.0:qcovhsp_min=100.0:qcovhsp_std=0.0:qcovhsp_sum=200.0:qend_avg=120.5:qend_max=133.0:qend_min=108.0:qend_std=17.67766952966369:qend_sum=241.0:qstart_avg=1.0:qstart_max=1.0:qstart_min=1.0:qstart_std=0.0:qstart_sum=2.0:ref_name_counter=RS_GCF_000347035.1_protein.faa_NZ_ANIJ01000047.1_417@PF00015_full_PFAM.463.669--1||RS_GCF_002150035.1_protein.faa_NZ_NETS01000007.1_376@PF00015_full_PFAM.464.621--1:scovhsp_avg=66.4:scovhsp_max=68.2:scovhsp_min=64.6:scovhsp_std=2.545584412271577:scovhsp_sum=132.8:send_avg=148.0:send_max=156.0:send_min=140.0:send_std=11.313708498984761:send_sum=296.0:sstart_avg=29.0:sstart_max=50.0:sstart_min=8.0:sstart_std=29.698484809834994:sstart_sum=58.0])0:1.3e-08[&&NHX:Sample_counter=rhiztom1--5||rhiztom2--1||rhiztom3--8:Type_counter=GTDB--149||capture--14:besthit_avg=92.85:besthit_max=97.7:besthit_min=88.0:besthit_std=6.858935777509513:besthit_sum=185.7:bitscore_avg=185.0:bitscore_max=206.0:bitscore_min=164.0:bitscore_std=29.698484809834994:bitscore_sum=370.0:capture_class_counter=c__Acidobacteriae--1||c__Actinomycetia--1||c__Alphaproteobacteria--2||c__Bacilli--1||c__Desulfovibrionia--3||c__Gammaproteobacteria--2||c__Leptospirae--2||c__Magnetococcia--1||c__UBA1135--1:capture_domain_counter=d__Bacteria--14:capture_family_counter=f__Acetobacteraceae--1||f__Bryobacteraceae--1||f__Burkholderiaceae--1||f__Desulfovibrionaceae--3||f__Dongiaceae--1||f__Geodermatophilaceae--1||f__Kyrpidiaceae--1||f__Leptospiraceae--2||f__Magnetaquicoccaceae--1||f__Rhodocyclaceae--1||f__UBA2386--1:capture_genus_counter=g__Blastococcus--1||g__JAANAU01--1||g__Kyrpidia--1||g__Leptospira_B--2||g__Palsa-89--1||g__Rhodoferax--1||g__Roseomonas--1||g__SYSU-D60009--1||g__Solidesulfovibrio--3||g__Thauera--1||g__UBA2386--1:capture_order_counter=o__Acetobacterales--1||o__Bryobacterales--1||o__Burkholderiales--2||o__Desulfovibrionales--3||o__Dongiales--1||o__Kyrpidiales--1||o__Leptospirales--2||o__Magnetococcales--1||o__Mycobacteriales--1||o__UBA2386--1:capture_phylum_counter=p__Acidobacteriota--1||p__Actinobacteriota--1||p__Desulfobacterota_I--3||p__Firmicutes--1||p__Planctomycetota--1||p__Proteobacteria--5||p__Spirochaetota--2:capture_species_counter=s__Blastococcus saxobsidens--1||s__JAANAU01 sp015232705--1||s__Kyrpidia tusciae--1||s__Leptospira_B sp000347035--2||s__Palsa-89 sp003162425--1||s__Rhodoferax sp013416775--1||s__Roseomonas cervicalis--1||s__SYSU-D60009 sp013822765--1||s__Solidesulfovibrio magneticus_A--1||s__Solidesulfovibrio magneticus_B--2||s__Thauera sp017997795--1||s__UBA2386 sp016794485--1:evalue_avg=3.335000000000001e-53:evalue_max=6.67e-53:evalue_min=2.29e-68:evalue_std=4.7164022305142705e-53:evalue_sum=6.670000000000002e-53:evoltype=D:gapopen_avg=0.5:gapopen_max=1.0:gapopen_min=0.0:gapopen_std=0.7071067811865476:gapopen_sum=1.0:gtdb_class_counter=c__Alphaproteobacteria--2||c__Leptospirae--147:gtdb_domain_counter=d__Bacteria--149:gtdb_family_counter=f__Acetobacteraceae--2||f__Leptospiraceae--147:gtdb_genus_counter=g__Leptospira--52||g__Leptospira_A--28||g__Leptospira_B--67||g__Roseomonas_A--2:gtdb_order_counter=o__Acetobacterales--2||o__Leptospirales--147:gtdb_phylum_counter=p__Proteobacteria--2||p__Spirochaetota--147:gtdb_species_counter=s__Leptospira adleri--2||s__Leptospira alexanderi--3||s__Leptospira alstonii--3||s__Leptospira barantonii--3||s__Leptospira borgpetersenii--2||s__Leptospira ellisii--2||s__Leptospira gomenensis--2||s__Leptospira interrogans--2||s__Leptospira kirschneri--3||s__Leptospira kmetyi--4||s__Leptospira mayottensis--3||s__Leptospira noguchii--2||s__Leptospira santarosai--2||s__Leptospira sp016918785--2||s__Leptospira sp016919175--2||s__Leptospira stimsonii--2||s__Leptospira stimsonii_A--2||s__Leptospira tipperaryensis--3||s__Leptospira weilii--3||s__Leptospira weilii_A--3||s__Leptospira yasudae--2||s__Leptospira_A bandrabouensis--1||s__Leptospira_A biflexa--1||s__Leptospira_A bourretii--1||s__Leptospira_A bouyouniensis--1||s__Leptospira_A brenneri--1||s__Leptospira_A congkakensis--1||s__Leptospira_A ellinghausenii--1||s__Leptospira_A harrisiae--1||s__Leptospira_A idonii--1||s__Leptospira_A ilyithenensis--1||s__Leptospira_A jelokensis--1||s__Leptospira_A kanakyensis--1||s__Leptospira_A kemamanensis--1||s__Leptospira_A kobayashii--1||s__Leptospira_A levettii--1||s__Leptospira_A meyeri--1||s__Leptospira_A montravelensis--1||s__Leptospira_A mtsangambouensis--1||s__Leptospira_A noumeaensis--1||s__Leptospira_A perdikensis--1||s__Leptospira_A ryugenii--1||s__Leptospira_A sp016742255--1||s__Leptospira_A sp016918735--1||s__Leptospira_A sp016919165--1||s__Leptospira_A terpstrae--1||s__Leptospira_A vanthielii--1||s__Leptospira_A wolbachii--1||s__Leptospira_A yanagawae--1||s__Leptospira_B andrefontaineae--4||s__Leptospira_B broomii--2||s__Leptospira_B dzoumogneensis--3||s__Leptospira_B fainei--2||s__Leptospira_B fletcheri--2||s__Leptospira_B fluminis--2||s__Leptospira_B haakeii--4||s__Leptospira_B hartskeerlii--3||s__Leptospira_B inadai--1||s__Leptospira_B johnsonii--4||s__Leptospira_B koniambonensis--4||s__Leptospira_B langatensis--4||s__Leptospira_B licerasiae--3||s__Leptospira_B neocaledonica--4||s__Leptospira_B perolatii--1||s__Leptospira_B saintgironsiae--4||s__Leptospira_B sarikeiensis--4||s__Leptospira_B selangorensis--4||s__Leptospira_B semungkisensis--4||s__Leptospira_B sp000347035--2||s__Leptospira_B venezuelensis--3||s__Leptospira_B wolffii--3||s__Roseomonas_A sp019029495--1||s__Roseomonas_A tokyonensis--1:heptad_counter=MCP-38H--14||MCP-44H--149:lbd_counter=:lca=d__Bacteria:lca_tree=f__Leptospiraceae:length_avg=120.5:length_max=133.0:length_min=108.0:length_std=17.67766952966369:length_sum=241.0:mismatch_avg=7.5:mismatch_max=12.0:mismatch_min=3.0:mismatch_std=6.363961030678928:mismatch_sum=15.0:name=N957631:qcovhsp_avg=100.0:qcovhsp_max=100.0:qcovhsp_min=100.0:qcovhsp_std=0.0:qcovhsp_sum=200.0:qend_avg=120.5:qend_max=133.0:qend_min=108.0:qend_std=17.67766952966369:qend_sum=241.0:qstart_avg=1.0:qstart_max=1.0:qstart_min=1.0:qstart_std=0.0:qstart_sum=2.0:ref_name_counter=RS_GCF_000347035.1_protein.faa_NZ_ANIJ01000047.1_417@PF00015_full_PFAM.463.669--1||RS_GCF_002150035.1_protein.faa_NZ_NETS01000007.1_376@PF00015_full_PFAM.464.621--1:scovhsp_avg=66.4:scovhsp_max=68.2:scovhsp_min=64.6:scovhsp_std=2.545584412271577:scovhsp_sum=132.8:send_avg=148.0:send_max=156.0:send_min=140.0:send_std=11.313708498984761:send_sum=296.0:sstart_avg=29.0:sstart_max=50.0:sstart_min=8.0:sstart_std=29.698484809834994:sstart_sum=58.0])0.801:0.0814855[&&NHX:Sample_counter=rhiztom1--5||rhiztom2--2||rhiztom3--11:Type_counter=GTDB--149||capture--18:besthit_avg=92.85:besthit_max=97.7:besthit_min=88.0:besthit_std=6.858935777509513:besthit_sum=185.7:bitscore_avg=185.0:bitscore_max=206.0:bitscore_min=164.0:bitscore_std=29.698484809834994:bitscore_sum=370.0:capture_class_counter=c__Acidobacteriae--1||c__Actinomycetia--2||c__Alphaproteobacteria--4||c__Bacilli--1||c__Desulfovibrionia--3||c__Gammaproteobacteria--3||c__Leptospirae--2||c__Magnetococcia--1||c__UBA1135--1:capture_domain_counter=d__Bacteria--18:capture_family_counter=f__Acetobacteraceae--1||f__Bryobacteraceae--1||f__Burkholderiaceae--1||f__Desulfovibrionaceae--3||f__Dongiaceae--1||f__Geodermatophilaceae--2||f__Kyrpidiaceae--1||f__Leptospiraceae--2||f__Magnetaquicoccaceae--1||f__Pseudomonadaceae--1||f__Rhodocyclaceae--1||f__UBA2386--1||f__Xanthobacteraceae--2:capture_genus_counter=g__Blastococcus--2||g__JAANAU01--1||g__Kyrpidia--1||g__Leptospira_B--2||g__Palsa-89--1||g__Pseudomonas_E--1||g__Rhodoferax--1||g__Rhodoplanes--2||g__Roseomonas--1||g__SYSU-D60009--1||g__Solidesulfovibrio--3||g__Thauera--1||g__UBA2386--1:capture_order_counter=o__Acetobacterales--1||o__Bryobacterales--1||o__Burkholderiales--2||o__Desulfovibrionales--3||o__Dongiales--1||o__Kyrpidiales--1||o__Leptospirales--2||o__Magnetococcales--1||o__Mycobacteriales--2||o__Pseudomonadales--1||o__Rhizobiales--2||o__UBA2386--1:capture_phylum_counter=p__Acidobacteriota--1||p__Actinobacteriota--2||p__Desulfobacterota_I--3||p__Firmicutes--1||p__Planctomycetota--1||p__Proteobacteria--8||p__Spirochaetota--2:capture_species_counter=s__Blastococcus saxobsidens--2||s__JAANAU01 sp015232705--1||s__Kyrpidia tusciae--1||s__Leptospira_B sp000347035--2||s__Palsa-89 sp003162425--1||s__Pseudomonas_E sp000282195--1||s__Rhodoferax sp013416775--1||s__Rhodoplanes elegans--2||s__Roseomonas cervicalis--1||s__SYSU-D60009 sp013822765--1||s__Solidesulfovibrio magneticus_A--1||s__Solidesulfovibrio magneticus_B--2||s__Thauera sp017997795--1||s__UBA2386 sp016794485--1:evalue_avg=3.335000000000001e-53:evalue_max=6.67e-53:evalue_min=2.29e-68:evalue_std=4.7164022305142705e-53:evalue_sum=6.670000000000002e-53:gapopen_avg=0.5:gapopen_max=1.0:gapopen_min=0.0:gapopen_std=0.7071067811865476:gapopen_sum=1.0:gtdb_class_counter=c__Alphaproteobacteria--2||c__Leptospirae--147:gtdb_domain_counter=d__Bacteria--149:gtdb_family_counter=f__Acetobacteraceae--2||f__Leptospiraceae--147:gtdb_genus_counter=g__Leptospira--52||g__Leptospira_A--28||g__Leptospira_B--67||g__Roseomonas_A--2:gtdb_order_counter=o__Acetobacterales--2||o__Leptospirales--147:gtdb_phylum_counter=p__Proteobacteria--2||p__Spirochaetota--147:gtdb_species_counter=s__Leptospira adleri--2||s__Leptospira alexanderi--3||s__Leptospira alstonii--3||s__Leptospira barantonii--3||s__Leptospira borgpetersenii--2||s__Leptospira ellisii--2||s__Leptospira gomenensis--2||s__Leptospira interrogans--2||s__Leptospira kirschneri--3||s__Leptospira kmetyi--4||s__Leptospira mayottensis--3||s__Leptospira noguchii--2||s__Leptospira santarosai--2||s__Leptospira sp016918785--2||s__Leptospira sp016919175--2||s__Leptospira stimsonii--2||s__Leptospira stimsonii_A--2||s__Leptospira tipperaryensis--3||s__Leptospira weilii--3||s__Leptospira weilii_A--3||s__Leptospira yasudae--2||s__Leptospira_A bandrabouensis--1||s__Leptospira_A biflexa--1||s__Leptospira_A bourretii--1||s__Leptospira_A bouyouniensis--1||s__Leptospira_A brenneri--1||s__Leptospira_A congkakensis--1||s__Leptospira_A ellinghausenii--1||s__Leptospira_A harrisiae--1||s__Leptospira_A idonii--1||s__Leptospira_A ilyithenensis--1||s__Leptospira_A jelokensis--1||s__Leptospira_A kanakyensis--1||s__Leptospira_A kemamanensis--1||s__Leptospira_A kobayashii--1||s__Leptospira_A levettii--1||s__Leptospira_A meyeri--1||s__Leptospira_A montravelensis--1||s__Leptospira_A mtsangambouensis--1||s__Leptospira_A noumeaensis--1||s__Leptospira_A perdikensis--1||s__Leptospira_A ryugenii--1||s__Leptospira_A sp016742255--1||s__Leptospira_A sp016918735--1||s__Leptospira_A sp016919165--1||s__Leptospira_A terpstrae--1||s__Leptospira_A vanthielii--1||s__Leptospira_A wolbachii--1||s__Leptospira_A yanagawae--1||s__Leptospira_B andrefontaineae--4||s__Leptospira_B broomii--2||s__Leptospira_B dzoumogneensis--3||s__Leptospira_B fainei--2||s__Leptospira_B fletcheri--2||s__Leptospira_B fluminis--2||s__Leptospira_B haakeii--4||s__Leptospira_B hartskeerlii--3||s__Leptospira_B inadai--1||s__Leptospira_B johnsonii--4||s__Leptospira_B koniambonensis--4||s__Leptospira_B langatensis--4||s__Leptospira_B licerasiae--3||s__Leptospira_B neocaledonica--4||s__Leptospira_B perolatii--1||s__Leptospira_B saintgironsiae--4||s__Leptospira_B sarikeiensis--4||s__Leptospira_B selangorensis--4||s__Leptospira_B semungkisensis--4||s__Leptospira_B sp000347035--2||s__Leptospira_B venezuelensis--3||s__Leptospira_B wolffii--3||s__Roseomonas_A sp019029495--1||s__Roseomonas_A tokyonensis--1:heptad_counter=MCP-38H--18||MCP-44H--149:lbd_counter=:lca_tree=f__Leptospiraceae:length_avg=120.5:length_max=133.0:length_min=108.0:length_std=17.67766952966369:length_sum=241.0:mismatch_avg=7.5:mismatch_max=12.0:mismatch_min=3.0:mismatch_std=6.363961030678928:mismatch_sum=15.0:name=N957632:qcovhsp_avg=100.0:qcovhsp_max=100.0:qcovhsp_min=100.0:qcovhsp_std=0.0:qcovhsp_sum=200.0:qend_avg=120.5:qend_max=133.0:qend_min=108.0:qend_std=17.67766952966369:qend_sum=241.0:qstart_avg=1.0:qstart_max=1.0:qstart_min=1.0:qstart_std=0.0:qstart_sum=2.0:ref_name_counter=RS_GCF_000347035.1_protein.faa_NZ_ANIJ01000047.1_417@PF00015_full_PFAM.463.669--1||RS_GCF_002150035.1_protein.faa_NZ_NETS01000007.1_376@PF00015_full_PFAM.464.621--1:scovhsp_avg=66.4:scovhsp_max=68.2:scovhsp_min=64.6:scovhsp_std=2.545584412271577:scovhsp_sum=132.8:send_avg=148.0:send_max=156.0:send_min=140.0:send_std=11.313708498984761:send_sum=296.0:sstart_avg=29.0:sstart_max=50.0:sstart_min=8.0:sstart_std=29.698484809834994:sstart_sum=58.0],(cbb024ba-3cc9-4131-b9d5-972163a2e3fa_3@MCPsignal.138.222:0.285231[&&NHX:Sample=rhiztom1:Type=capture:capture_class=c__Alphaproteobacteria:capture_domain=d__Bacteria:capture_family=f__Beijerinckiaceae:capture_genus=g__Rhabdaerophilum:capture_order=o__Rhizobiales:capture_phylum=p__Proteobacteria:capture_species=s__Rhabdaerophilum sp002256205:heptad=MCP-38H],105d6b5d-3b0f-4954-9549-59c1f09335a4_2@MCPsignal.316.377:0.111911[&&NHX:Sample=rhiztom1:Type=capture:capture_class=c__Brocadiae:capture_domain=d__Bacteria:capture_family=f__Brocadiaceae:capture_genus=g__Brocadia:capture_order=o__Brocadiales:capture_phylum=p__Planctomycetota:capture_species=s__Brocadia sinica:heptad=MCP-38H])0.88:0.187388[&&NHX:Sample_counter=rhiztom1--2:Type_counter=capture--2:capture_class_counter=c__Alphaproteobacteria--1||c__Brocadiae--1:capture_domain_counter=d__Bacteria--2:capture_family_counter=f__Beijerinckiaceae--1||f__Brocadiaceae--1:capture_genus_counter=g__Brocadia--1||g__Rhabdaerophilum--1:capture_order_counter=o__Brocadiales--1||o__Rhizobiales--1:capture_phylum_counter=p__Planctomycetota--1||p__Proteobacteria--1:capture_species_counter=s__Brocadia sinica--1||s__Rhabdaerophilum sp002256205--1:gtdb_class_counter=:gtdb_domain_counter=:gtdb_family_counter=:gtdb_genus_counter=:gtdb_order_counter=:gtdb_phylum_counter=:gtdb_species_counter=:heptad_counter=MCP-38H--2:lbd_counter=:name=N957635:ref_name_counter=])0.039:0.00267697[&&NHX:Sample_counter=rhiztom1--7||rhiztom2--2||rhiztom3--11:Type_counter=GTDB--149||capture--20:besthit_avg=92.85:besthit_max=97.7:besthit_min=88.0:besthit_std=6.858935777509513:besthit_sum=185.7:bitscore_avg=185.0:bitscore_max=206.0:bitscore_min=164.0:bitscore_std=29.698484809834994:bitscore_sum=370.0:capture_class_counter=c__Acidobacteriae--1||c__Actinomycetia--2||c__Alphaproteobacteria--5||c__Bacilli--1||c__Brocadiae--1||c__Desulfovibrionia--3||c__Gammaproteobacteria--3||c__Leptospirae--2||c__Magnetococcia--1||c__UBA1135--1:capture_domain_counter=d__Bacteria--20:capture_family_counter=f__Acetobacteraceae--1||f__Beijerinckiaceae--1||f__Brocadiaceae--1||f__Bryobacteraceae--1||f__Burkholderiaceae--1||f__Desulfovibrionaceae--3||f__Dongiaceae--1||f__Geodermatophilaceae--2||f__Kyrpidiaceae--1||f__Leptospiraceae--2||f__Magnetaquicoccaceae--1||f__Pseudomonadaceae--1||f__Rhodocyclaceae--1||f__UBA2386--1||f__Xanthobacteraceae--2:capture_genus_counter=g__Blastococcus--2||g__Brocadia--1||g__JAANAU01--1||g__Kyrpidia--1||g__Leptospira_B--2||g__Palsa-89--1||g__Pseudomonas_E--1||g__Rhabdaerophilum--1||g__Rhodoferax--1||g__Rhodoplanes--2||g__Roseomonas--1||g__SYSU-D60009--1||g__Solidesulfovibrio--3||g__Thauera--1||g__UBA2386--1:capture_order_counter=o__Acetobacterales--1||o__Brocadiales--1||o__Bryobacterales--1||o__Burkholderiales--2||o__Desulfovibrionales--3||o__Dongiales--1||o__Kyrpidiales--1||o__Leptospirales--2||o__Magnetococcales--1||o__Mycobacteriales--2||o__Pseudomonadales--1||o__Rhizobiales--3||o__UBA2386--1:capture_phylum_counter=p__Acidobacteriota--1||p__Actinobacteriota--2||p__Desulfobacterota_I--3||p__Firmicutes--1||p__Planctomycetota--2||p__Proteobacteria--9||p__Spirochaetota--2:capture_species_counter=s__Blastococcus saxobsidens--2||s__Brocadia sinica--1||s__JAANAU01 sp015232705--1||s__Kyrpidia tusciae--1||s__Leptospira_B sp000347035--2||s__Palsa-89 sp003162425--1||s__Pseudomonas_E sp000282195--1||s__Rhabdaerophilum sp002256205--1||s__Rhodoferax sp013416775--1||s__Rhodoplanes elegans--2||s__Roseomonas cervicalis--1||s__SYSU-D60009 sp013822765--1||s__Solidesulfovibrio magneticus_A--1||s__Solidesulfovibrio magneticus_B--2||s__Thauera sp017997795--1||s__UBA2386 sp016794485--1:evalue_avg=3.335000000000001e-53:evalue_max=6.67e-53:evalue_min=2.29e-68:evalue_std=4.7164022305142705e-53:evalue_sum=6.670000000000002e-53:gapopen_avg=0.5:gapopen_max=1.0:gapopen_min=0.0:gapopen_std=0.7071067811865476:gapopen_sum=1.0:gtdb_class_counter=c__Alphaproteobacteria--2||c__Leptospirae--147:gtdb_domain_counter=d__Bacteria--149:gtdb_family_counter=f__Acetobacteraceae--2||f__Leptospiraceae--147:gtdb_genus_counter=g__Leptospira--52||g__Leptospira_A--28||g__Leptospira_B--67||g__Roseomonas_A--2:gtdb_order_counter=o__Acetobacterales--2||o__Leptospirales--147:gtdb_phylum_counter=p__Proteobacteria--2||p__Spirochaetota--147:gtdb_species_counter=s__Leptospira adleri--2||s__Leptospira alexanderi--3||s__Leptospira alstonii--3||s__Leptospira barantonii--3||s__Leptospira borgpetersenii--2||s__Leptospira ellisii--2||s__Leptospira gomenensis--2||s__Leptospira interrogans--2||s__Leptospira kirschneri--3||s__Leptospira kmetyi--4||s__Leptospira mayottensis--3||s__Leptospira noguchii--2||s__Leptospira santarosai--2||s__Leptospira sp016918785--2||s__Leptospira sp016919175--2||s__Leptospira stimsonii--2||s__Leptospira stimsonii_A--2||s__Leptospira tipperaryensis--3||s__Leptospira weilii--3||s__Leptospira weilii_A--3||s__Leptospira yasudae--2||s__Leptospira_A bandrabouensis--1||s__Leptospira_A biflexa--1||s__Leptospira_A bourretii--1||s__Leptospira_A bouyouniensis--1||s__Leptospira_A brenneri--1||s__Leptospira_A congkakensis--1||s__Leptospira_A ellinghausenii--1||s__Leptospira_A harrisiae--1||s__Leptospira_A idonii--1||s__Leptospira_A ilyithenensis--1||s__Leptospira_A jelokensis--1||s__Leptospira_A kanakyensis--1||s__Leptospira_A kemamanensis--1||s__Leptospira_A kobayashii--1||s__Leptospira_A levettii--1||s__Leptospira_A meyeri--1||s__Leptospira_A montravelensis--1||s__Leptospira_A mtsangambouensis--1||s__Leptospira_A noumeaensis--1||s__Leptospira_A perdikensis--1||s__Leptospira_A ryugenii--1||s__Leptospira_A sp016742255--1||s__Leptospira_A sp016918735--1||s__Leptospira_A sp016919165--1||s__Leptospira_A terpstrae--1||s__Leptospira_A vanthielii--1||s__Leptospira_A wolbachii--1||s__Leptospira_A yanagawae--1||s__Leptospira_B andrefontaineae--4||s__Leptospira_B broomii--2||s__Leptospira_B dzoumogneensis--3||s__Leptospira_B fainei--2||s__Leptospira_B fletcheri--2||s__Leptospira_B fluminis--2||s__Leptospira_B haakeii--4||s__Leptospira_B hartskeerlii--3||s__Leptospira_B inadai--1||s__Leptospira_B johnsonii--4||s__Leptospira_B koniambonensis--4||s__Leptospira_B langatensis--4||s__Leptospira_B licerasiae--3||s__Leptospira_B neocaledonica--4||s__Leptospira_B perolatii--1||s__Leptospira_B saintgironsiae--4||s__Leptospira_B sarikeiensis--4||s__Leptospira_B selangorensis--4||s__Leptospira_B semungkisensis--4||s__Leptospira_B sp000347035--2||s__Leptospira_B venezuelensis--3||s__Leptospira_B wolffii--3||s__Roseomonas_A sp019029495--1||s__Roseomonas_A tokyonensis--1:heptad_counter=MCP-38H--20||MCP-44H--149:lbd_counter=:lca_tree=f__Leptospiraceae:length_avg=120.5:length_max=133.0:length_min=108.0:length_std=17.67766952966369:length_sum=241.0:mismatch_avg=7.5:mismatch_max=12.0:mismatch_min=3.0:mismatch_std=6.363961030678928:mismatch_sum=15.0:name=N957636:qcovhsp_avg=100.0:qcovhsp_max=100.0:qcovhsp_min=100.0:qcovhsp_std=0.0:qcovhsp_sum=200.0:qend_avg=120.5:qend_max=133.0:qend_min=108.0:qend_std=17.67766952966369:qend_sum=241.0:qstart_avg=1.0:qstart_max=1.0:qstart_min=1.0:qstart_std=0.0:qstart_sum=2.0:ref_name_counter=RS_GCF_000347035.1_protein.faa_NZ_ANIJ01000047.1_417@PF00015_full_PFAM.463.669--1||RS_GCF_002150035.1_protein.faa_NZ_NETS01000007.1_376@PF00015_full_PFAM.464.621--1:scovhsp_avg=66.4:scovhsp_max=68.2:scovhsp_min=64.6:scovhsp_std=2.545584412271577:scovhsp_sum=132.8:send_avg=148.0:send_max=156.0:send_min=140.0:send_std=11.313708498984761:send_sum=296.0:sstart_avg=29.0:sstart_max=50.0:sstart_min=8.0:sstart_std=29.698484809834994:sstart_sum=58.0],(((b683cb38-78c7-45e8-bff7-b9b01673df1a_6@MCPsignal.140.195:0.0940108[&&NHX:Sample=rhiztom1:Type=capture:capture_class=c__Gammaproteobacteria:capture_domain=d__Bacteria:capture_family=f__Rhodocyclaceae:capture_genus=g__Thauera:capture_order=o__Burkholderiales:capture_phylum=p__Proteobacteria:capture_species=s__Thauera sp017997795:heptad=MCP-38H],(((GB_GCA_002717505.1_protein.faa_PBEB01000007.1_46@PF00015_full_PFAM.445.671:5e-09,(GB_GCA_002729885.1_protein.faa_PBUB01000021.1_527@PF00015_full_PFAM.474.635:0.0133246,GB_GCA_002730875.1_protein.faa_PCBI01000005.1_854@PF00015_full_PFAM.469.675:0.0563933)0.449:0.0237794[&&NHX:Sample_counter=:Type_counter=:capture_class_counter=:capture_domain_counter=:capture_family_counter=:capture_genus_counter=:capture_order_counter=:capture_phylum_counter=:capture_species_counter=:gtdb_class_counter=:gtdb_domain_counter=:gtdb_family_counter=:gtdb_genus_counter=:gtdb_order_counter=:gtdb_phylum_counter=:gtdb_species_counter=:heptad_counter=:lbd_counter=:name=N957641:ref_name_counter=])1:1.29575[&&NHX:Sample_counter=:Type_counter=:capture_class_counter=:capture_domain_counter=:capture_family_counter=:capture_genus_counter=:capture_order_counter=:capture_phylum_counter=:capture_species_counter=:gtdb_class_counter=:gtdb_domain_counter=:gtdb_family_counter=:gtdb_genus_counter=:gtdb_order_counter=:gtdb_phylum_counter=:gtdb_species_counter=:heptad_counter=:lbd_counter=:name=N957642:ref_name_counter=],k127_280660_1@MCPsignal.66.128:5e-09)0:5e-09[&&NHX:Sample_counter=:Type_counter=:capture_class_counter=:capture_domain_counter=:capture_family_counter=:capture_genus_counter=:capture_order_counter=:capture_phylum_counter=:capture_species_counter=:gtdb_class_counter=:gtdb_domain_counter=:gtdb_family_counter=:gtdb_genus_counter=:gtdb_order_counter=:gtdb_phylum_counter=:gtdb_species_counter=:heptad_counter=:lbd_counter=:name=N957644:ref_name_counter=],c53d4f07-c6a4-4e17-b61c-ce5ca5fa0215_6@MCPsignal.268.335:5e-09[&&NHX:Sample=rhiztom1:Type=capture:capture_class=c__Polyangia:capture_domain=d__Bacteria:capture_family=f__Polyangiaceae:capture_genus=g__Minicystis:capture_order=o__Polyangiales:capture_phylum=p__Myxococcota:capture_species=s__Minicystis rosea:heptad=MCP-38H])0.89:0.0159642[&&NHX:Sample_counter=rhiztom1--1:Type_counter=capture--1:capture_class_counter=c__Polyangia--1:capture_domain_counter=d__Bacteria--1:capture_family_counter=f__Polyangiaceae--1:capture_genus_counter=g__Minicystis--1:capture_order_counter=o__Polyangiales--1:capture_phylum_counter=p__Myxococcota--1:capture_species_counter=s__Minicystis rosea--1:gtdb_class_counter=:gtdb_domain_counter=:gtdb_family_counter=:gtdb_genus_counter=:gtdb_order_counter=:gtdb_phylum_counter=:gtdb_species_counter=:heptad_counter=MCP-38H--1:lbd_counter=:name=N957646:ref_name_counter=])0:5e-09[&&NHX:Sample_counter=rhiztom1--2:Type_counter=capture--2:capture_class_counter=c__Gammaproteobacteria--1||c__Polyangia--1:capture_domain_counter=d__Bacteria--2:capture_family_counter=f__Polyangiaceae--1||f__Rhodocyclaceae--1:capture_genus_counter=g__Minicystis--1||g__Thauera--1:capture_order_counter=o__Burkholderiales--1||o__Polyangiales--1:capture_phylum_counter=p__Myxococcota--1||p__Proteobacteria--1:capture_species_counter=s__Minicystis rosea--1||s__Thauera sp017997795--1:gtdb_class_counter=:gtdb_domain_counter=:gtdb_family_counter=:gtdb_genus_counter=:gtdb_order_counter=:gtdb_phylum_counter=:gtdb_species_counter=:heptad_counter=MCP-38H--2:lbd_counter=:name=N957647:ref_name_counter=],49e72efa-e014-4473-834d-be2c56878967_2@MCPsignal.755.799:5e-09[&&NHX:Sample=rhiztom2:Type=capture:capture_class=c__Alphaproteobacteria:capture_domain=d__Bacteria:capture_family=f__Xanthobacteraceae:capture_genus=g__Rhodopseudomonas:capture_order=o__Rhizobiales:capture_phylum=p__Proteobacteria:capture_species=s__Rhodopseudomonas palustris_J:heptad=MCP-38H])0:5e-09[&&NHX:Sample_counter=rhiztom1--2||rhiztom2--1:Type_counter=capture--3:capture_class_counter=c__Alphaproteobacteria--1||c__Gammaproteobacteria--1||c__Polyangia--1:capture_domain_counter=d__Bacteria--3:capture_family_counter=f__Polyangiaceae--1||f__Rhodocyclaceae--1||f__Xanthobacteraceae--1:capture_genus_counter=g__Minicystis--1||g__Rhodopseudomonas--1||g__Thauera--1:capture_order_counter=o__Burkholderiales--1||o__Polyangiales--1||o__Rhizobiales--1:capture_phylum_counter=p__Myxococcota--1||p__Proteobacteria--2:capture_species_counter=s__Minicystis rosea--1||s__Rhodopseudomonas palustris_J--1||s__Thauera sp017997795--1:gtdb_class_counter=:gtdb_domain_counter=:gtdb_family_counter=:gtdb_genus_counter=:gtdb_order_counter=:gtdb_phylum_counter=:gtdb_species_counter=:heptad_counter=MCP-38H--3:lbd_counter=:name=N957649:ref_name_counter=],(1eaf97b4-25b1-4af2-9da3-fe1409aafda6_6@MCPsignal.232.312:5e-09[&&NHX:Sample=rhiztom1:Type=capture:capture_class=c__Gammaproteobacteria:capture_domain=d__Bacteria:capture_family=f__Rhodocyclaceae:capture_genus=g__Thauera:capture_order=o__Burkholderiales:capture_phylum=p__Proteobacteria:capture_species=s__Thauera sp017997795:heptad=MCP-38H],(f0372a77-110c-4e61-8dfd-e636117f7171_1@MCPsignal.22.72:1e-08[&&NHX:Sample=rhizpot1:Type=capture:capture_class=c__Gammaproteobacteria:capture_domain=d__Bacteria:capture_family=f__Xanthomonadaceae:capture_genus=g__Pseudoxanthomonas:capture_order=o__Xanthomonadales:capture_phylum=p__Proteobacteria:capture_species=s__Pseudoxanthomonas suwonensis_A:heptad=MCP-38H],(6270c56b-7485-4217-acf3-ac4d014ab1fe_4@MCPsignal.274.371:0.0728373[&&NHX:Sample=rhizpot3:Type=capture:capture_class=c__Alphaproteobacteria:capture_domain=d__Bacteria:capture_family=f__Dongiaceae:capture_genus=g__SYSU-D60009:capture_order=o__Dongiales:capture_phylum=p__Proteobacteria:capture_species=s__SYSU-D60009 sp013822765:heptad=MCP-38H],af14c5a5-299a-4433-b244-0274b4540e03_6@MCPsignal.339.382:0.426114[&&NHX:Sample=rhizpot3:Type=capture:capture_class=c__Desulfovibrionia:capture_domain=d__Bacteria:capture_family=f__Desulfovibrionaceae:capture_genus=g__Cupidesulfovibrio:capture_order=o__Desulfovibrionales:capture_phylum=p__Desulfobacterota_I:capture_species=s__Cupidesulfovibrio sp000226255:heptad=MCP-38H])0.343:0.0672401[&&NHX:Sample_counter=rhizpot3--2:Type_counter=capture--2:capture_class_counter=c__Alphaproteobacteria--1||c__Desulfovibrionia--1:capture_domain_counter=d__Bacteria--2:capture_family_counter=f__Desulfovibrionaceae--1||f__Dongiaceae--1:capture_genus_counter=g__Cupidesulfovibrio--1||g__SYSU-D60009--1:capture_order_counter=o__Desulfovibrionales--1||o__Dongiales--1:capture_phylum_counter=p__Desulfobacterota_I--1||p__Proteobacteria--1:capture_species_counter=s__Cupidesulfovibrio sp000226255--1||s__SYSU-D60009 sp013822765--1:gtdb_class_counter=:gtdb_domain_counter=:gtdb_family_counter=:gtdb_genus_counter=:gtdb_order_counter=:gtdb_phylum_counter=:gtdb_species_counter=:heptad_counter=MCP-38H--2:lbd_counter=:name=N957654:ref_name_counter=])0.961:0.0922969[&&NHX:Sample_counter=rhizpot1--1||rhizpot3--2:Type_counter=capture--3:capture_class_counter=c__Alphaproteobacteria--1||c__Desulfovibrionia--1||c__Gammaproteobacteria--1:capture_domain_counter=d__Bacteria--3:capture_family_counter=f__Desulfovibrionaceae--1||f__Dongiaceae--1||f__Xanthomonadaceae--1:capture_genus_counter=g__Cupidesulfovibrio--1||g__Pseudoxanthomonas--1||g__SYSU-D60009--1:capture_order_counter=o__Desulfovibrionales--1||o__Dongiales--1||o__Xanthomonadales--1:capture_phylum_counter=p__Desulfobacterota_I--1||p__Proteobacteria--2:capture_species_counter=s__Cupidesulfovibrio sp000226255--1||s__Pseudoxanthomonas suwonensis_A--1||s__SYSU-D60009 sp013822765--1:gtdb_class_counter=:gtdb_domain_counter=:gtdb_family_counter=:gtdb_genus_counter=:gtdb_order_counter=:gtdb_phylum_counter=:gtdb_species_counter=:heptad_counter=MCP-38H--3:lbd_counter=:name=N957655:ref_name_counter=])0:5e-09[&&NHX:Sample_counter=rhizpot1--1||rhizpot3--2||rhiztom1--1:Type_counter=capture--4:capture_class_counter=c__Alphaproteobacteria--1||c__Desulfovibrionia--1||c__Gammaproteobacteria--2:capture_domain_counter=d__Bacteria--4:capture_family_counter=f__Desulfovibrionaceae--1||f__Dongiaceae--1||f__Rhodocyclaceae--1||f__Xanthomonadaceae--1:capture_genus_counter=g__Cupidesulfovibrio--1||g__Pseudoxanthomonas--1||g__SYSU-D60009--1||g__Thauera--1:capture_order_counter=o__Burkholderiales--1||o__Desulfovibrionales--1||o__Dongiales--1||o__Xanthomonadales--1:capture_phylum_counter=p__Desulfobacterota_I--1||p__Proteobacteria--3:capture_species_counter=s__Cupidesulfovibrio sp000226255--1||s__Pseudoxanthomonas suwonensis_A--1||s__SYSU-D60009 sp013822765--1||s__Thauera sp017997795--1:gtdb_class_counter=:gtdb_domain_counter=:gtdb_family_counter=:gtdb_genus_counter=:gtdb_order_counter=:gtdb_phylum_counter=:gtdb_species_counter=:heptad_counter=MCP-38H--4:lbd_counter=:name=N957656:ref_name_counter=])0.99:0.136359[&&NHX:Sample_counter=rhizpot1--1||rhizpot3--2||rhiztom1--3||rhiztom2--1:Type_counter=capture--7:capture_class_counter=c__Alphaproteobacteria--2||c__Desulfovibrionia--1||c__Gammaproteobacteria--3||c__Polyangia--1:capture_domain_counter=d__Bacteria--7:capture_family_counter=f__Desulfovibrionaceae--1||f__Dongiaceae--1||f__Polyangiaceae--1||f__Rhodocyclaceae--2||f__Xanthobacteraceae--1||f__Xanthomonadaceae--1:capture_genus_counter=g__Cupidesulfovibrio--1||g__Minicystis--1||g__Pseudoxanthomonas--1||g__Rhodopseudomonas--1||g__SYSU-D60009--1||g__Thauera--2:capture_order_counter=o__Burkholderiales--2||o__Desulfovibrionales--1||o__Dong
```
