## Supplementary material for "Unveiling the hidden biodiversity of microbial chemoreceptor genes in the rare biosphere": MCPsignal_captured_gtdbr207.nw (part 1326 of 1806)

```
iales--1||o__Polyangiales--1||o__Rhizobiales--1||o__Xanthomonadales--1:capture_phylum_counter=p__Desulfobacterota_I--1||p__Myxococcota--1||p__Proteobacteria--5:capture_species_counter=s__Cupidesulfovibrio sp000226255--1||s__Minicystis rosea--1||s__Pseudoxanthomonas suwonensis_A--1||s__Rhodopseudomonas palustris_J--1||s__SYSU-D60009 sp013822765--1||s__Thauera sp017997795--2:gtdb_class_counter=:gtdb_domain_counter=:gtdb_family_counter=:gtdb_genus_counter=:gtdb_order_counter=:gtdb_phylum_counter=:gtdb_species_counter=:heptad_counter=MCP-38H--7:lbd_counter=:name=N957657:ref_name_counter=])0.025:0.0236609[&&NHX:Sample_counter=rhizpot1--1||rhizpot3--2||rhiztom1--10||rhiztom2--3||rhiztom3--11:Type_counter=GTDB--149||capture--27:besthit_avg=92.85:besthit_max=97.7:besthit_min=88.0:besthit_std=6.858935777509513:besthit_sum=185.7:bitscore_avg=185.0:bitscore_max=206.0:bitscore_min=164.0:bitscore_std=29.698484809834994:bitscore_sum=370.0:capture_class_counter=c__Acidobacteriae--1||c__Actinomycetia--2||c__Alphaproteobacteria--7||c__Bacilli--1||c__Brocadiae--1||c__Desulfovibrionia--4||c__Gammaproteobacteria--6||c__Leptospirae--2||c__Magnetococcia--1||c__Polyangia--1||c__UBA1135--1:capture_domain_counter=d__Bacteria--27:capture_family_counter=f__Acetobacteraceae--1||f__Beijerinckiaceae--1||f__Brocadiaceae--1||f__Bryobacteraceae--1||f__Burkholderiaceae--1||f__Desulfovibrionaceae--4||f__Dongiaceae--2||f__Geodermatophilaceae--2||f__Kyrpidiaceae--1||f__Leptospiraceae--2||f__Magnetaquicoccaceae--1||f__Polyangiaceae--1||f__Pseudomonadaceae--1||f__Rhodocyclaceae--3||f__UBA2386--1||f__Xanthobacteraceae--3||f__Xanthomonadaceae--1:capture_genus_counter=g__Blastococcus--2||g__Brocadia--1||g__Cupidesulfovibrio--1||g__JAANAU01--1||g__Kyrpidia--1||g__Leptospira_B--2||g__Minicystis--1||g__Palsa-89--1||g__Pseudomonas_E--1||g__Pseudoxanthomonas--1||g__Rhabdaerophilum--1||g__Rhodoferax--1||g__Rhodoplanes--2||g__Rhodopseudomonas--1||g__Roseomonas--1||g__SYSU-D60009--2||g__Solidesulfovibrio--3||g__Thauera--3||g__UBA2386--1:capture_order_counter=o__Acetobacterales--1||o__Brocadiales--1||o__Bryobacterales--1||o__Burkholderiales--4||o__Desulfovibrionales--4||o__Dongiales--2||o__Kyrpidiales--1||o__Leptospirales--2||o__Magnetococcales--1||o__Mycobacteriales--2||o__Polyangiales--1||o__Pseudomonadales--1||o__Rhizobiales--4||o__UBA2386--1||o__Xanthomonadales--1:capture_phylum_counter=p__Acidobacteriota--1||p__Actinobacteriota--2||p__Desulfobacterota_I--4||p__Firmicutes--1||p__Myxococcota--1||p__Planctomycetota--2||p__Proteobacteria--14||p__Spirochaetota--2:capture_species_counter=s__Blastococcus saxobsidens--2||s__Brocadia sinica--1||s__Cupidesulfovibrio sp000226255--1||s__JAANAU01 sp015232705--1||s__Kyrpidia tusciae--1||s__Leptospira_B sp000347035--2||s__Minicystis rosea--1||s__Palsa-89 sp003162425--1||s__Pseudomonas_E sp000282195--1||s__Pseudoxanthomonas suwonensis_A--1||s__Rhabdaerophilum sp002256205--1||s__Rhodoferax sp013416775--1||s__Rhodoplanes elegans--2||s__Rhodopseudomonas palustris_J--1||s__Roseomonas cervicalis--1||s__SYSU-D60009 sp013822765--2||s__Solidesulfovibrio magneticus_A--1||s__Solidesulfovibrio magneticus_B--2||s__Thauera sp017997795--3||s__UBA2386 sp016794485--1:evalue_avg=3.335000000000001e-53:evalue_max=6.67e-53:evalue_min=2.29e-68:evalue_std=4.7164022305142705e-53:evalue_sum=6.670000000000002e-53:gapopen_avg=0.5:gapopen_max=1.0:gapopen_min=0.0:gapopen_std=0.7071067811865476:gapopen_sum=1.0:gtdb_class_counter=c__Alphaproteobacteria--2||c__Leptospirae--147:gtdb_domain_counter=d__Bacteria--149:gtdb_family_counter=f__Acetobacteraceae--2||f__Leptospiraceae--147:gtdb_genus_counter=g__Leptospira--52||g__Leptospira_A--28||g__Leptospira_B--67||g__Roseomonas_A--2:gtdb_order_counter=o__Acetobacterales--2||o__Leptospirales--147:gtdb_phylum_counter=p__Proteobacteria--2||p__Spirochaetota--147:gtdb_species_counter=s__Leptospira adleri--2||s__Leptospira alexanderi--3||s__Leptospira alstonii--3||s__Leptospira barantonii--3||s__Leptospira borgpetersenii--2||s__Leptospira ellisii--2||s__Leptospira gomenensis--2||s__Leptospira interrogans--2||s__Leptospira kirschneri--3||s__Leptospira kmetyi--4||s__Leptospira mayottensis--3||s__Leptospira noguchii--2||s__Leptospira santarosai--2||s__Leptospira sp016918785--2||s__Leptospira sp016919175--2||s__Leptospira stimsonii--2||s__Leptospira stimsonii_A--2||s__Leptospira tipperaryensis--3||s__Leptospira weilii--3||s__Leptospira weilii_A--3||s__Leptospira yasudae--2||s__Leptospira_A bandrabouensis--1||s__Leptospira_A biflexa--1||s__Leptospira_A bourretii--1||s__Leptospira_A bouyouniensis--1||s__Leptospira_A brenneri--1||s__Leptospira_A congkakensis--1||s__Leptospira_A ellinghausenii--1||s__Leptospira_A harrisiae--1||s__Leptospira_A idonii--1||s__Leptospira_A ilyithenensis--1||s__Leptospira_A jelokensis--1||s__Leptospira_A kanakyensis--1||s__Leptospira_A kemamanensis--1||s__Leptospira_A kobayashii--1||s__Leptospira_A levettii--1||s__Leptospira_A meyeri--1||s__Leptospira_A montravelensis--1||s__Leptospira_A mtsangambouensis--1||s__Leptospira_A noumeaensis--1||s__Leptospira_A perdikensis--1||s__Leptospira_A ryugenii--1||s__Leptospira_A sp016742255--1||s__Leptospira_A sp016918735--1||s__Leptospira_A sp016919165--1||s__Leptospira_A terpstrae--1||s__Leptospira_A vanthielii--1||s__Leptospira_A wolbachii--1||s__Leptospira_A yanagawae--1||s__Leptospira_B andrefontaineae--4||s__Leptospira_B broomii--2||s__Leptospira_B dzoumogneensis--3||s__Leptospira_B fainei--2||s__Leptospira_B fletcheri--2||s__Leptospira_B fluminis--2||s__Leptospira_B haakeii--4||s__Leptospira_B hartskeerlii--3||s__Leptospira_B inadai--1||s__Leptospira_B johnsonii--4||s__Leptospira_B koniambonensis--4||s__Leptospira_B langatensis--4||s__Leptospira_B licerasiae--3||s__Leptospira_B neocaledonica--4||s__Leptospira_B perolatii--1||s__Leptospira_B saintgironsiae--4||s__Leptospira_B sarikeiensis--4||s__Leptospira_B selangorensis--4||s__Leptospira_B semungkisensis--4||s__Leptospira_B sp000347035--2||s__Leptospira_B venezuelensis--3||s__Leptospira_B wolffii--3||s__Roseomonas_A sp019029495--1||s__Roseomonas_A tokyonensis--1:heptad_counter=MCP-38H--27||MCP-44H--149:lbd_counter=:lca_tree=f__Leptospiraceae:length_avg=120.5:length_max=133.0:length_min=108.0:length_std=17.67766952966369:length_sum=241.0:mismatch_avg=7.5:mismatch_max=12.0:mismatch_min=3.0:mismatch_std=6.363961030678928:mismatch_sum=15.0:name=N957658:qcovhsp_avg=100.0:qcovhsp_max=100.0:qcovhsp_min=100.0:qcovhsp_std=0.0:qcovhsp_sum=200.0:qend_avg=120.5:qend_max=133.0:qend_min=108.0:qend_std=17.67766952966369:qend_sum=241.0:qstart_avg=1.0:qstart_max=1.0:qstart_min=1.0:qstart_std=0.0:qstart_sum=2.0:ref_name_counter=RS_GCF_000347035.1_protein.faa_NZ_ANIJ01000047.1_417@PF00015_full_PFAM.463.669--1||RS_GCF_002150035.1_protein.faa_NZ_NETS01000007.1_376@PF00015_full_PFAM.464.621--1:scovhsp_avg=66.4:scovhsp_max=68.2:scovhsp_min=64.6:scovhsp_std=2.545584412271577:scovhsp_sum=132.8:send_avg=148.0:send_max=156.0:send_min=140.0:send_std=11.313708498984761:send_sum=296.0:sstart_avg=29.0:sstart_max=50.0:sstart_min=8.0:sstart_std=29.698484809834994:sstart_sum=58.0])0:2.5e-08[&&NHX:Sample_counter=rhizpot1--1||rhizpot3--2||rhiztom1--10||rhiztom2--3||rhiztom3--12:Type_counter=GTDB--149||capture--28:besthit_avg=92.85:besthit_max=97.7:besthit_min=88.0:besthit_std=6.858935777509513:besthit_sum=185.7:bitscore_avg=185.0:bitscore_max=206.0:bitscore_min=164.0:bitscore_std=29.698484809834994:bitscore_sum=370.0:capture_class_counter=c__Acidobacteriae--1||c__Actinomycetia--2||c__Alphaproteobacteria--8||c__Bacilli--1||c__Brocadiae--1||c__Desulfovibrionia--4||c__Gammaproteobacteria--6||c__Leptospirae--2||c__Magnetococcia--1||c__Polyangia--1||c__UBA1135--1:capture_domain_counter=d__Bacteria--28:capture_family_counter=f__Acetobacteraceae--1||f__Azospirillaceae--1||f__Beijerinckiaceae--1||f__Brocadiaceae--1||f__Bryobacteraceae--1||f__Burkholderiaceae--1||f__Desulfovibrionaceae--4||f__Dongiaceae--2||f__Geodermatophilaceae--2||f__Kyrpidiaceae--1||f__Leptospiraceae--2||f__Magnetaquicoccaceae--1||f__Polyangiaceae--1||f__Pseudomonadaceae--1||f__Rhodocyclaceae--3||f__UBA2386--1||f__Xanthobacteraceae--3||f__Xanthomonadaceae--1:capture_genus_counter=g__Azospirillum--1||g__Blastococcus--2||g__Brocadia--1||g__Cupidesulfovibrio--1||g__JAANAU01--1||g__Kyrpidia--1||g__Leptospira_B--2||g__Minicystis--1||g__Palsa-89--1||g__Pseudomonas_E--1||g__Pseudoxanthomonas--1||g__Rhabdaerophilum--1||g__Rhodoferax--1||g__Rhodoplanes--2||g__Rhodopseudomonas--1||g__Roseomonas--1||g__SYSU-D60009--2||g__Solidesulfovibrio--3||g__Thauera--3||g__UBA2386--1:capture_order_counter=o__Acetobacterales--1||o__Azospirillales--1||o__Brocadiales--1||o__Bryobacterales--1||o__Burkholderiales--4||o__Desulfovibrionales--4||o__Dongiales--2||o__Kyrpidiales--1||o__Leptospirales--2||o__Magnetococcales--1||o__Mycobacteriales--2||o__Polyangiales--1||o__Pseudomonadales--1||o__Rhizobiales--4||o__UBA2386--1||o__Xanthomonadales--1:capture_phylum_counter=p__Acidobacteriota--1||p__Actinobacteriota--2||p__Desulfobacterota_I--4||p__Firmicutes--1||p__Myxococcota--1||p__Planctomycetota--2||p__Proteobacteria--15||p__Spirochaetota--2:capture_species_counter=s__Azospirillum halopraeferens--1||s__Blastococcus saxobsidens--2||s__Brocadia sinica--1||s__Cupidesulfovibrio sp000226255--1||s__JAANAU01 sp015232705--1||s__Kyrpidia tusciae--1||s__Leptospira_B sp000347035--2||s__Minicystis rosea--1||s__Palsa-89 sp003162425--1||s__Pseudomonas_E sp000282195--1||s__Pseudoxanthomonas suwonensis_A--1||s__Rhabdaerophilum sp002256205--1||s__Rhodoferax sp013416775--1||s__Rhodoplanes elegans--2||s__Rhodopseudomonas palustris_J--1||s__Roseomonas cervicalis--1||s__SYSU-D60009 sp013822765--2||s__Solidesulfovibrio magneticus_A--1||s__Solidesulfovibrio magneticus_B--2||s__Thauera sp017997795--3||s__UBA2386 sp016794485--1:evalue_avg=3.335000000000001e-53:evalue_max=6.67e-53:evalue_min=2.29e-68:evalue_std=4.7164022305142705e-53:evalue_sum=6.670000000000002e-53:gapopen_avg=0.5:gapopen_max=1.0:gapopen_min=0.0:gapopen_std=0.7071067811865476:gapopen_sum=1.0:gtdb_class_counter=c__Alphaproteobacteria--2||c__Leptospirae--147:gtdb_domain_counter=d__Bacteria--149:gtdb_family_counter=f__Acetobacteraceae--2||f__Leptospiraceae--147:gtdb_genus_counter=g__Leptospira--52||g__Leptospira_A--28||g__Leptospira_B--67||g__Roseomonas_A--2:gtdb_order_counter=o__Acetobacterales--2||o__Leptospirales--147:gtdb_phylum_counter=p__Proteobacteria--2||p__Spirochaetota--147:gtdb_species_counter=s__Leptospira adleri--2||s__Leptospira alexanderi--3||s__Leptospira alstonii--3||s__Leptospira barantonii--3||s__Leptospira borgpetersenii--2||s__Leptospira ellisii--2||s__Leptospira gomenensis--2||s__Leptospira interrogans--2||s__Leptospira kirschneri--3||s__Leptospira kmetyi--4||s__Leptospira mayottensis--3||s__Leptospira noguchii--2||s__Leptospira santarosai--2||s__Leptospira sp016918785--2||s__Leptospira sp016919175--2||s__Leptospira stimsonii--2||s__Leptospira stimsonii_A--2||s__Leptospira tipperaryensis--3||s__Leptospira weilii--3||s__Leptospira weilii_A--3||s__Leptospira yasudae--2||s__Leptospira_A bandrabouensis--1||s__Leptospira_A biflexa--1||s__Leptospira_A bourretii--1||s__Leptospira_A bouyouniensis--1||s__Leptospira_A brenneri--1||s__Leptospira_A congkakensis--1||s__Leptospira_A ellinghausenii--1||s__Leptospira_A harrisiae--1||s__Leptospira_A idonii--1||s__Leptospira_A ilyithenensis--1||s__Leptospira_A jelokensis--1||s__Leptospira_A kanakyensis--1||s__Leptospira_A kemamanensis--1||s__Leptospira_A kobayashii--1||s__Leptospira_A levettii--1||s__Leptospira_A meyeri--1||s__Leptospira_A montravelensis--1||s__Leptospira_A mtsangambouensis--1||s__Leptospira_A noumeaensis--1||s__Leptospira_A perdikensis--1||s__Leptospira_A ryugenii--1||s__Leptospira_A sp016742255--1||s__Leptospira_A sp016918735--1||s__Leptospira_A sp016919165--1||s__Leptospira_A terpstrae--1||s__Leptospira_A vanthielii--1||s__Leptospira_A wolbachii--1||s__Leptospira_A yanagawae--1||s__Leptospira_B andrefontaineae--4||s__Leptospira_B broomii--2||s__Leptospira_B dzoumogneensis--3||s__Leptospira_B fainei--2||s__Leptospira_B fletcheri--2||s__Leptospira_B fluminis--2||s__Leptospira_B haakeii--4||s__Leptospira_B hartskeerlii--3||s__Leptospira_B inadai--1||s__Leptospira_B johnsonii--4||s__Leptospira_B koniambonensis--4||s__Leptospira_B langatensis--4||s__Leptospira_B licerasiae--3||s__Leptospira_B neocaledonica--4||s__Leptospira_B perolatii--1||s__Leptospira_B saintgironsiae--4||s__Leptospira_B sarikeiensis--4||s__Leptospira_B selangorensis--4||s__Leptospira_B semungkisensis--4||s__Leptospira_B sp000347035--2||s__Leptospira_B venezuelensis--3||s__Leptospira_B wolffii--3||s__Roseomonas_A sp019029495--1||s__Roseomonas_A tokyonensis--1:heptad_counter=MCP-38H--28||MCP-44H--149:lbd_counter=:lca_tree=f__Leptospiraceae:length_avg=120.5:length_max=133.0:length_min=108.0:length_std=17.67766952966369:length_sum=241.0:mismatch_avg=7.5:mismatch_max=12.0:mismatch_min=3.0:mismatch_std=6.363961030678928:mismatch_sum=15.0:name=N957659:qcovhsp_avg=100.0:qcovhsp_max=100.0:qcovhsp_min=100.0:qcovhsp_std=0.0:qcovhsp_sum=200.0:qend_avg=120.5:qend_max=133.0:qend_min=108.0:qend_std=17.67766952966369:qend_sum=241.0:qstart_avg=1.0:qstart_max=1.0:qstart_min=1.0:qstart_std=0.0:qstart_sum=2.0:ref_name_counter=RS_GCF_000347035.1_protein.faa_NZ_ANIJ01000047.1_417@PF00015_full_PFAM.463.669--1||RS_GCF_002150035.1_protein.faa_NZ_NETS01000007.1_376@PF00015_full_PFAM.464.621--1:scovhsp_avg=66.4:scovhsp_max=68.2:scovhsp_min=64.6:scovhsp_std=2.545584412271577:scovhsp_sum=132.8:send_avg=148.0:send_max=156.0:send_min=140.0:send_std=11.313708498984761:send_sum=296.0:sstart_avg=29.0:sstart_max=50.0:sstart_min=8.0:sstart_std=29.698484809834994:sstart_sum=58.0],((94bde295-6d93-4f0f-b083-9334bda70003_3@MCPsignal.268.304:0.0524323[&&NHX:Sample=rhiztom3:Type=capture:capture_class=c__Gammaproteobacteria:capture_domain=d__Bacteria:capture_family=f__Pseudomonadaceae:capture_genus=g__Pseudomonas_E:capture_order=o__Pseudomonadales:capture_phylum=p__Proteobacteria:capture_species=s__Pseudomonas_E sp002483005:heptad=MCP-38H],((((8b17146f-81f7-4112-b31f-675942c4dcd6_2@MCPsignal.31.163:0.0238318[&&NHX:Sample=rhiztom3:Type=capture:besthit=67.2:bitscore=141.0:capture_class=c__Alphaproteobacteria:capture_domain=d__Bacteria:capture_family=f__Magnetospirillaceae:capture_genus=g__Oleiliquidispirillum:capture_order=o__Rhodospirillales:capture_phylum=p__Proteobacteria:capture_species=s__Oleiliquidispirillum nitrogeniifigens:evalue=2.86e-43:gapopen=0.0:heptad=MCP-38H:length=131.0:mismatch=43.0:qcovhsp=99.2:qend=132.0:qstart=2.0:ref_name=GB_GCA_016201085.1_protein.faa_JACQDO010000037.1_1@PF00015_full_PFAM.2.167:scovhsp=79.4:send=144.0:sstart=14.0],08449bed-c6b5-401f-ae26-86883ad1f4b0_3@MCPsignal.22.125:0.154052[&&NHX:Sample=rhiztom3:Type=capture:besthit=40.8:bitscore=59.3:capture_class=c__Clostridia:capture_domain=d__Bacteria:capture_family=f__Lachnospiraceae:capture_genus=g__UBA1258:capture_order=o__Lachnospirales:capture_phylum=p__Firmicutes_A:capture_species=s__UBA1258 sp016280465:evalue=1.32e-11:gapopen=1.0:heptad=MCP-38H:length=103.0:mismatch=59.0:qcovhsp=100.0:qend=103.0:qstart=1.0:ref_name=RS_GCF_000315795.1_protein.faa_NZ_ANHY01000018.1_76@PF00015_full_PFAM.363.542:scovhsp=56.4:send=119.0:sstart=19.0])0.873:0.0515959[&&NHX:Sample_counter=rhiztom3--2:Type_counter=capture--2:besthit_avg=54.0:besthit_max=67.2:besthit_min=40.8:besthit_std=18.667619023324857:besthit_sum=108.0:bitscore_avg=100.15:bitscore_max=141.0:bitscore_min=59.3:bitscore_std=57.770624022940936:bitscore_sum=200.3:capture_class_counter=c__Alphaproteobacteria--1||c__Clostridia--1:capture_domain_counter=d__Bacteria--2:capture_family_counter=f__Lachnospiraceae--1||f__Magnetospirillaceae--1:capture_genus_counter=g__Oleiliquidispirillum--1||g__UBA1258--1:capture_order_counter=o__Lachnospirales--1||o__Rhodospirillales--1:capture_phylum_counter=p__Firmicutes_A--1||p__Proteobacteria--1:capture_species_counter=s__Oleiliquidispirillum nitrogeniifigens--1||s__UBA1258 sp016280465--1:evalue_avg=6.6e-12:evalue_max=1.32e-11:evalue_min=2.86e-43:evalue_std=9.333809511662428e-12:evalue_sum=1.32e-11:gapopen_avg=0.5:gapopen_max=1.0:gapopen_min=0.0:gapopen_std=0.7071067811865476:gapopen_sum=1.0:gtdb_class_counter=:gtdb_domain_counter=:gtdb_family_counter=:gtdb_genus_counter=:gtdb_order_counter=:gtdb_phylum_counter=:gtdb_species_counter=:heptad_counter=MCP-38H--2:lbd_counter=:length_avg=117.0:length_max=131.0:length_min=103.0:length_std=19.79898987322333:length_sum=234.0:mismatch_avg=51.0:mismatch_max=59.0:mismatch_min=43.0:mismatch_std=11.313708498984761:mismatch_sum=102.0:name=N957663:qcovhsp_avg=99.6:qcovhsp_max=100.0:qcovhsp_min=99.2:qcovhsp_std=0.565685424949236:qcovhsp_sum=199.2:qend_avg=117.5:qend_max=132.0:qend_min=103.0:qend_std=20.506096654409877:qend_sum=235.0:qstart_avg=1.5:qstart_max=2.0:qstart_min=1.0:qstart_std=0.7071067811865476:qstart_sum=3.0:ref_name_counter=GB_GCA_016201085.1_protein.faa_JACQDO010000037.1_1@PF00015_full_PFAM.2.167--1||RS_GCF_000315795.1_protein.faa_NZ_ANHY01000018.1_76@PF00015_full_PFAM.363.542--1:scovhsp_avg=67.9:scovhsp_max=79.4:scovhsp_min=56.4:scovhsp_std=16.2634559672906:scovhsp_sum=135.8:send_avg=131.5:send_max=144.0:send_min=119.0:send_std=17.67766952966369:send_sum=263.0:sstart_avg=16.5:sstart_max=19.0:sstart_min=14.0:sstart_std=3.5355339059327378:sstart_sum=33.0],((b5660af2-7a99-46aa-89c8-550430524d0d_3@MCPsignal.123.238:0.00698749[&&NHX:Sample=rhiztom3:Type=capture:besthit=64.3:bitscore=119.0:capture_class=c__Desulfovibrionia:capture_domain=d__Bacteria:capture_family=f__Desulfovibrionaceae:capture_genus=g__Solidesulfovibrio:capture_order=o__Desulfovibrionales:capture_phylum=p__Desulfobacterota_I:capture_species=s__Solidesulfovibrio magneticus_B:evalue=5.27e-35:gapopen=1.0:heptad=MCP-38H:length=115.0:mismatch=40.0:qcovhsp=99.1:qend=114.0:qstart=1.0:ref_name=GB_GCA_903885555.1_protein.faa_CAISIV010000085.1_1@PF00015_full_PFAM.328.498:scovhsp=67.6:send=115.0:sstart=1.0],1335e067-5697-4ef7-9000-bb50a08eafc4_6@MCPsignal.120.235:5e-09[&&NHX:Sample=rhiztom3:Type=capture:besthit=69.3:bitscore=130.0:capture_class=c__Desulfovibrionia:capture_domain=d__Bacteria:capture_family=f__Desulfovibrionaceae:capture_genus=g__Solidesulfovibrio:capture_order=o__Desulfovibrionales:capture_phylum=p__Desulfobacterota_I:capture_species=s__Solidesulfovibrio magneticus_B:evalue=4.06e-39:gapopen=0.0:heptad=MCP-38H:length=114.0:mismatch=35.0:qcovhsp=99.1:qend=114.0:qstart=1.0:ref_name=GB_GCA_016185205.1_protein.faa_JACPOA010000012.1_86@PF00015_full_PFAM.366.534:scovhsp=67.9:send=114.0:sstart=1.0])0:5e-09[&&NHX:Sample_counter=rhiztom3--2:Type_counter=capture--2:besthit_avg=66.8:besthit_max=69.3:besthit_min=64.3:besthit_std=3.5355339059327378:besthit_sum=133.6:bitscore_avg=124.5:bitscore_max=130.0:bitscore_min=119.0:bitscore_std=7.7781745930520225:bitscore_sum=249.0:capture_class_counter=c__Desulfovibrionia--2:capture_domain_counter=d__Bacteria--2:capture_family_counter=f__Desulfovibrionaceae--2:capture_genus_counter=g__Solidesulfovibrio--2:capture_order_counter=o__Desulfovibrionales--2:capture_phylum_counter=p__Desulfobacterota_I--2:capture_species_counter=s__Solidesulfovibrio magneticus_B--2:evalue_avg=2.635203e-35:evalue_max=5.27e-35:evalue_min=4.06e-39:evalue_std=3.7261656514999437e-35:evalue_sum=5.270406e-35:gapopen_avg=0.5:gapopen_max=1.0:gapopen_min=0.0:gapopen_std=0.7071067811865476:gapopen_sum=1.0:gtdb_class_counter=:gtdb_domain_counter=:gtdb_family_counter=:gtdb_genus_counter=:gtdb_order_counter=:gtdb_phylum_counter=:gtdb_species_counter=:heptad_counter=MCP-38H--2:lbd_counter=:length_avg=114.5:length_max=115.0:length_min=114.0:length_std=0.7071067811865476:length_sum=229.0:mismatch_avg=37.5:mismatch_max=40.0:mismatch_min=35.0:mismatch_std=3.5355339059327378:mismatch_sum=75.0:name=N957666:qcovhsp_avg=99.1:qcovhsp_max=99.1:qcovhsp_min=99.1:qcovhsp_std=0.0:qcovhsp_sum=198.2:qend_avg=114.0:qend_max=114.0:qend_min=114.0:qend_std=0.0:qend_sum=228.0:qstart_avg=1.0:qstart_max=1.0:qstart_min=1.0:qstart_std=0.0:qstart_sum=2.0:ref_name_counter=GB_GCA_016185205.1_protein.faa_JACPOA010000012.1_86@PF00015_full_PFAM.366.534--1||GB_GCA_903885555.1_protein.faa_CAISIV010000085.1_1@PF00015_full_PFAM.328.498--1:scovhsp_avg=67.75:scovhsp_max=67.9:scovhsp_min=67.6:scovhsp_std=0.2121320343559723:scovhsp_sum=135.5:send_avg=114.5:send_max=115.0:send_min=114.0:send_std=0.7071067811865476:send_sum=229.0:sstart_avg=1.0:sstart_max=1.0:sstart_min=1.0:sstart_std=0.0:sstart_sum=2.0],27ee2135-d6f4-54d2-aeb8-53e695beb729_1@MCPsignal.21.139:0.125861[&&NHX:Sample=rhiztom1:Type=capture:besthit=65.8:bitscore=121.0:capture_class=c__Gammaproteobacteria:capture_domain=d__Bacteria:capture_family=f__Pseudomonadaceae:capture_genus=g__Pseudomonas_E:capture_order=o__Pseudomonadales:capture_phylum=p__Proteobacteria:capture_species=s__Pseudomonas_E moraviensis_A:evalue=1.39e-35:gapopen=0.0:heptad=MCP-38H:length=117.0:mismatch=40.0:qcovhsp=99.2:qend=118.0:qstart=2.0:ref_name=GB_GCA_016210825.1_protein.faa_JACQTM010000266.1_5@PF00015_full_PFAM.366.534:scovhsp=69.6:send=149.0:sstart=33.0])0.944:0.0605574[&&NHX:Sample_counter=rhiztom1--1||rhiztom3--2:Type_counter=capture--3:besthit_avg=66.46666666666665:besthit_max=69.3:besthit_min=64.3:besthit_std=2.565800719723442:besthit_sum=199.39999999999998:bitscore_avg=123.33333333333333:bitscore_max=130.0:bitscore_min=119.0:bitscore_std=5.8594652770823155:bitscore_sum=370.0:capture_class_counter=c__Desulfovibrionia--2||c__Gammaproteobacteria--1:capture_domain_counter=d__Bacteria--3:capture_family_counter=f__Desulfovibrionaceae--2||f__Pseudomonadaceae--1:capture_genus_counter=g__Pseudomonas_E--1||g__Solidesulfovibrio--2:capture_order_counter=o__Desulfovibrionales--2||o__Pseudomonadales--1:capture_phylum_counter=p__Desulfobacterota_I--2||p__Proteobacteria--1:capture_species_counter=s__Pseudomonas_E moraviensis_A--1||s__Solidesulfovibrio magneticus_B--2:evalue_avg=2.220135333333333e-35:evalue_max=5.27e-35:evalue_min=4.06e-39:evalue_std=2.7311167560075735e-35:evalue_sum=6.660405999999999e-35:gapopen_avg=0.3333333333333333:gapopen_max=1.0:gapopen_min=0.0:gapopen_std=0.5773502691896258:gapopen_sum=1.0:gtdb_class_counter=:gtdb_domain_counter=:gtdb_family_counter=:gtdb_genus_counter=:gtdb_order_counter=:gtdb_phylum_counter=:gtdb_species_counter=:heptad_counter=MCP-38H--3:lbd_counter=:length_avg=115.33333333333333:length_max=117.0:length_min=114.0:length_std=1.5275252316519468:length_sum=346.0:mismatch_avg=38.333333333333336:mismatch_max=40.0:mismatch_min=35.0:mismatch_std=2.8867513459481287:mismatch_sum=115.0:name=N957668:qcovhsp_avg=99.13333333333333:qcovhsp_max=99.2:qcovhsp_min=99.1:qcovhsp_std=0.0577350269189675:qcovhsp_sum=297.4:qend_avg=115.33333333333333:qend_max=118.0:qend_min=114.0:qend_std=2.3094010767585034:qend_sum=346.0:qstart_avg=1.3333333333333333:qstart_max=2.0:qstart_min=1.0:qstart_std=0.5773502691896257:qstart_sum=4.0:ref_name_counter=GB_GCA_016185205.1_protein.faa_JACPOA010000012.1_86@PF00015_full_PFAM.366.534--1||GB_GCA_016210825.1_protein.faa_JACQTM010000266.1_5@PF00015_full_PFAM.366.534--1||GB_GCA_903885555.1_protein.faa_CAISIV010000085.1_1@PF00015_full_PFAM.328.498--1:scovhsp_avg=68.36666666666666:scovhsp_max=69.6:scovhsp_min=67.6:scovhsp_std=1.0785793124908933:scovhsp_sum=205.1:send_avg=126.0:send_max=149.0:send_min=114.0:send_std=19.924858845171276:send_sum=378.0:sstart_avg=11.666666666666666:sstart_max=33.0:sstart_min=1.0:sstart_std=18.475208614068027:sstart_sum=35.0])0.833:0.0277413[&&NHX:Sample_counter=rhiztom1--1||rhiztom3--4:Type_counter=capture--5:besthit_avg=61.480000000000004:besthit_max=69.3:besthit_min=40.8:besthit_std=11.706280365684057:besthit_sum=307.40000000000003:bitscore_avg=114.05999999999999:bitscore_max=141.0:bitscore_min=59.3:bitscore_std=31.82401608848261:bitscore_sum=570.3:capture_class_counter=c__Alphaproteobacteria--1||c__Clostridia--1||c__Desulfovibrionia--2||c__Gammaproteobacteria--1:capture_domain_counter=d__Bacteria--5:capture_family_counter=f__Desulfovibrionaceae--2||f__Lachnospiraceae--1||f__Magnetospirillaceae--1||f__Pseudomonadaceae--1:capture_genus_counter=g__Oleiliquidispirillum--1||g__Pseudomonas_E--1||g__Solidesulfovibrio--2||g__UBA1258--1:capture_order_counter=o__Desulfovibrionales--2||o__Lachnospirales--1||o__Pseudomonadales--1||o__Rhodospirillales--1:capture_phylum_counter=p__Desulfobacterota_I--2||p__Firmicutes_A--1||p__Proteobacteria--2:capture_species_counter=s__Oleiliquidispirillum nitrogeniifigens--1||s__Pseudomonas_E moraviensis_A--1||s__Solidesulfovibrio magneticus_B--2||s__UBA1258 sp016280465--1:evalue_avg=2.64e-12:evalue_max=1.32e-11:evalue_min=2.86e-43:evalue_std=5.9032194605994456e-12:evalue_sum=1.32e-11:gapopen_avg=0.4:gapopen_max=1.0:gapopen_min=0.0:gapopen_std=0.5477225575051662:gapopen_sum=2.0:gtdb_class_counter=:gtdb_domain_counter=:gtdb_family_counter=:gtdb_genus_counter=:gtdb_order_counter=:gtdb_phylum_counter=:gtdb_species_counter=:heptad_counter=MCP-38H--5:lbd_counter=:length_avg=116.0:length_max=131.0:length_min=103.0:length_std=10.0:length_sum=580.0:mismatch_avg=43.4:mismatch_max=59.0:mismatch_min=35.0:mismatch_std=9.181503144910424:mismatch_sum=217.0:name=N957669:qcovhsp_avg=99.32000000000001:qcovhsp_max=100.0:qcovhsp_min=99.1:qcovhsp_std=0.3834057902536175:qcovhsp_sum=496.6:qend_avg=116.2:qend_max=132.0:qend_min=103.0:qend_std=10.449880382090505:qend_sum=581.0:qstart_avg=1.4:qstart_max=2.0:qstart_min=1.0:qstart_std=0.5477225575051661:qstart_sum=7.0:ref_name_counter=GB_GCA_016185205.1_protein.faa_JACPOA010000012.1_86@PF00015_full_PFAM.366.534--1||GB_GCA_016201085.1_protein.faa_JACQDO010000037.1_1@PF00015_full_PFAM.2.167--1||GB_GCA_016210825.1_protein.faa_JACQTM010000266.1_5@PF00015_full_PFAM.366.534--1||GB_GCA_903885555.1_protein.faa_CAISIV010000085.1_1@PF00015_full_PFAM.328.498--1||RS_GCF_000315795.1_protein.faa_NZ_ANHY01000018.1_76@PF00015_full_PFAM.363.542--1:scovhsp_avg=68.17999999999999:scovhsp_max=79.4:scovhsp_min=56.4:scovhsp_std=8.171413586399849:scovhsp_sum=340.9:send_avg=128.2:send_max=149.0:send_min=114.0:send_std=16.90266251216062:send_sum=641.0:sstart_avg=13.6:sstart_max=33.0:sstart_min=1.0:sstart_std=13.446189051177289:sstart_sum=68.0],((((((((((((c04052cf-4970-4ed0-bbd1-e4bdcbd7ac0b_2@MCPsignal.110.222:0[&&NHX:Sample=rhiztom1:Type=capture:capture_class=c__Alphaproteobacteria:capture_domain=d__Bacteria:capture_family=f__Xanthobacteraceae:capture_genus=g__Rhodoplanes:capture_order=o__Rhizobiales:capture_phylum=p__Proteobacteria:capture_species=s__Rhodoplanes elegans:heptad=MCP-38H],aae863fa-44e4-46e4-bc32-3a038c539447_3@MCPsignal.6.118:0[&&NHX:Sample=rhiztom2:Type=capture:capture_class=c__Alphaproteobacteria:capture_domain=d__Bacteria:capture_family=f__Xanthobacteraceae:capture_genus=g__Rhodoplanes:capture_order=o__Rhizobiales:capture_phylum=p__Proteobacteria:capture_species=s__Rhodoplanes elegans:heptad=MCP-38H]):5e-09[&&NHX:Sample_counter=rhiztom1--1||rhiztom2--1:Type_counter=capture--2:capture_class_counter=c__Alphaproteobacteria--2:capture_domain_counter=d__Bacteria--2:capture_family_counter=f__Xanthobacteraceae--2:capture_genus_counter=g__Rhodoplanes--2:capture_order_counter=o__Rhizobiales--2:capture_phylum_counter=p__Proteobacteria--2:capture_species_counter=s__Rhodoplanes elegans--2:gtdb_class_counter=:gtdb_domain_counter=:gtdb_family_counter=:gtdb_genus_counter=:gtdb_order_counter=:gtdb_phylum_counter=:gtdb_species_counter=:heptad_counter=MCP-38H--2:lbd_counter=:name=N957672:ref_name_counter=],bfe33855-5a75-45f2-95cd-224e8b903840_1@MCPsignal.120.238:5e-09[&&NHX:Sample=rhiztom3:Type=capture:capture_class=c__Alphaproteobacteria:capture_domain=d__Bacteria:capture_family=f__Xanthobacteraceae:capture_genus=g__Rhodoplanes:capture_order=o__Rhizobiales:capture_phylum=p__Proteobacteria:capture_species=s__Rhodoplanes elegans:heptad=MCP-38H])0:5e-09[&&NHX:Sample_counter=rhiztom1--1||rhiztom2--1||rhiztom3--1:Type_counter=capture--3:capture_class_counter=c__Alphaproteobacteria--3:capture_domain_counter=d__Bacteria--3:capture_family_counter=f__Xanthobacteraceae--3:capture_genus_counter=g__Rhodoplanes--3:capture_order_counter=o__Rhizobiales--3:capture_phylum_counter=p__Proteobacteria--3:capture_species_counter=s__Rhodoplanes elegans--3:gtdb_class_counter=:gtdb_domain_counter=:gtdb_family_counter=:gtdb_genus_counter=:gtdb_order_counter=:gtdb_phylum_counter=:gtdb_species_counter=:heptad_counter=MCP-38H--3:lbd_counter=:name=N957674:ref_name_counter=],361190e5-0875-5cdc-97ac-3e8bcbf1ea9e_1@MCPsignal.439.547:5e-09[&&NHX:Sample=rhiztom3:Type=capture:capture_class=c__Alphaproteobacteria:capture_domain=d__Bacteria:capture_family=f__Xanthobacteraceae:capture_genus=g__Rhodoplanes:capture_order=o__Rhizobiales:capture_phylum=p__Proteobacteria:capture_species=s__Rhodoplanes elegans:heptad=MCP-38H])0:5e-09[&&NHX:Sample_counter=rhiztom1--1||rhiztom2--1||rhiztom3--2:Type_counter=capture--4:capture_class_counter=c__Alphaproteobacteria--4:capture_domain_counter=d__Bacteria--4:capture_family_counter=f__Xanthobacteraceae--4:capture_genus_counter=g__Rhodoplanes--4:capture_order_counter=o__Rhizobiales--4:capture_phylum_counter=p__Proteobacteria--4:capture_species_counter=s__Rhodoplanes elegans--4:gtdb_class_counter=:gtdb_domain_counter=:gtdb_family_counter=:gtdb_genus_counter=:gtdb_order_counter=:gtdb_phylum_counter=:gtdb_species_counter=:heptad_counter=MCP-38H--4:lbd_counter=:name=N957676:ref_name_counter=],((((81e9ca37-c7c5-4314-af9a-16aef61637cb_2@MCPsignal.137.243:0.00800173[&&NHX:Sample=rhiztom3:Type=capture:capture_class=c__Alphaproteobacteria:capture_domain=d__Bacteria:capture_family=f__Xanthobacteraceae:capture_genus=g__Rhodoplanes:capture_order=o__Rhizobiales:capture_phylum=p__Proteobacteria:capture_species=s__Rhodoplanes elegans:heptad=MCP-38H],132a922b-ee91-4132-b207-fea323e2c6ec_5@MCPsignal.183.287:5e-09[&&NHX:Sample=rhiztom3:Type=capture:capture_class=c__Alphaproteobacteria:capture_domain=d__Bacteria:capture_family=f__Xanthobacteraceae:capture_genus=g__Rhodoplanes:capture_order=o__Rhizobiales:capture_phylum=p__Proteobacteria:capture_species=s__Rhodoplanes elegans:heptad=MCP-38H])0.85:0.00792262[&&NHX:Sample_counter=rhiztom3--2:Type_counter=capture--2:capture_class_counter=c__Alphaproteobacteria--2:capture_domain_counter=d__Bacteria--2:capture_family_counter=f__Xanthobacteraceae--2:capture_genus_counter=g__Rhodoplanes--2:capture_order_counter=o__Rhizobiales--2:capture_phylum_counter=p__Proteobacteria--2:capture_species_counter=s__Rhodoplanes elegans--2:gtdb_class_counter=:gtdb_domain_counter=:gtdb_family_counter=:gtdb_genus_counter=:gtdb_order_counter=:gtdb_phylum_counter=:gtdb_species_counter=:heptad_counter=MCP-38H--2:lbd_counter=:name=N957679:ref_name_counter=],(4027aaef-e038-4b54-a1d8-ec5cfe597227_6@MCPsignal.144.223:0.0123225[&&NHX:Sample=rhiztom3:Type=capture:capture_class=c__Alphaproteobacteria:capture_domain=d__Bacteria:capture_family=f__Xanthobacteraceae:capture_genus=g__Rhodoplanes:capture_order=o__Rhizobiales:capture_phylum=p__Proteobacteria:capture_species=s__Rhodoplanes elegans:heptad=MCP-38H],(((e711df5d-0a85-4227-bbae-fd184ed6a03b_3@MCPsignal.134.245:0[&&NHX:Sample=rhiztom2:Type=capture:capture_class=c__Alphaproteobacteria:capture_domain=d__Bacteria:capture_family=f__Xanthobacteraceae:capture_genus=g__Rhodoplanes:capture_order=o__Rhizobiales:capture_phylum=p__Proteobacteria:capture_species=s__Rhodoplanes elegans:heptad=MCP-38H],3b7bc697-035e-4356-8991-ab7e5581ef8f_2@MCPsignal.250.361:0[&&NHX:Sample=rhiztom3:Type=capture:capture_class=c__Alphaproteobacteria:capture_domain=d__Bacteria:capture_family=f__Xanthobacteraceae:capture_genus=g__Rhodoplanes:capture_order=o__Rhizobiales:capture_phylum=p__Proteobacteria:capture_species=s__Rhodoplanes elegans:heptad=MCP-38H])0:0[&&NHX:Sample_counter=rhiztom2--1||rhiztom3--1:Type_counter=capture--2:capture_class_counter=c__Alphaproteobacteria--2:capture_domain_counter=d__Bacteria--2:capture_family_counter=f__Xanthobacteraceae--2:capture_genus_counter=g__Rhodoplanes--2:capture_order_counter=o__Rhizobiales--2:capture_phylum_counter=p__Proteobacteria--2:capture_species_counter=s__Rhodoplanes elegans--2:gtdb_class_counter=:gtdb_domain_counter=:gtdb_family_counter=:gtdb_genus_counter=:gtdb_order_counter=:gtdb_phylum_counter=:gtdb_species_counter=:heptad_counter=MCP-38H--2:lbd_counter=:name=N957683:ref_name_counter=],32fcba48-211c-4c66-9fa0-1c9657800e23_1@MCPsignal.68.179:0[&&NHX:Sample=rhiztom3:Type=capture:capture_class=c__Alphaproteobacteria:capture_domain=d__Bacteria:capture_family=f__Xanthobacteraceae:capture_genus=g__Rhodoplanes:capture_order=o__Rhizobiales:capture_phylum=p__Proteobacteria:capture_species=s__Rhodoplanes elegans:heptad=MCP-38H])0:0[&&NHX:Sample_counter=rhiztom2--1||rhiztom3--2:Type_counter=capture--3:capture_class_counter=c__Alphaproteobacteria--3:capture_domain_counter=d__Bacteria--3:capture_family_counter=f__Xanthobacteraceae--3:capture_genus_counter=g__Rhodoplanes--3:capture_order_counter=o__Rhizobiales--3:capture_phylum_counter=p__Proteobacteria--3:capture_species_counter=s__Rhodoplanes elegans--3:gtdb_class_counter=:gtdb_domain_counter=:gtdb_family_counter=:gtdb_genus_counter=:gtdb_order_counter=:gtdb_phylum_counter=:gtdb_species_counter=:heptad_counter=MCP-38H--3:lbd_counter=:name=N957685:ref_name_counter=],78fcbd1b-c925-4f57-b737-ff7e58aa3eb1_6@MCPsignal.213.324:0[&&NHX:Sample=rhiztom3:Type=capture:capture_class=c__Alphaproteobacteria:capture_domain=d__Bacteria:capture_family=f__Xanthobacteraceae:capture_genus=g__Rhodoplanes:capture_order=o__Rhizobiales:capture_phylum=p__Proteobacteria:capture_species=s__Rhodoplanes elegans:heptad=MCP-38H]):5e-09[&&NHX:Sample_counter=rhiztom2--1||rhiztom3--3:Type_counter=capture--4:capture_class_counter=c__Alphaproteobacteria--4:capture_domain_counter=d__Bacteria--4:capture_family_counter=f__Xanthobacteraceae--4:capture_genus_counter=g__Rhodoplanes--4:capture_order_counter=o__Rhizobiales--4:capture_phylum_counter=p__Proteobacteria--4:capture_species_counter=s__Rhodoplanes elegans--4:gtdb_class_counter=:gtdb_domain_counter=:gtdb_family_counter=:gtdb_genus_counter=:gtdb_order_counter=:gtdb_phylum_counter=:gtdb_species_counter=:heptad_counter=MCP-38H--4:lbd_counter=:name=N957687:ref_name_counter=])0:5e-09[&&NHX:Sample_counter=rhiztom2--1||rhiztom3--4:Type_counter=capture--5:capture_class_counter=c__Alphaproteobacteria--5:capture_domain_counter=d__Bacteria--5:capture_family_counter=f__Xanthobacteraceae--5:capture_genus_counter=g__Rhodoplanes--5:capture_order_counter=o__Rhizobiales--5:capture_phylum_counter=p__Proteobacteria--5:capture_species_counter=s__Rhodoplanes elegans--5:gtdb_class_counter=:gtdb_domain_counter=:gtdb_family_counter=:gtdb_genus_counter=:gtdb_order_counter=:gtdb_phylum_counter=:gtdb_species_counter=:heptad_counter=MCP-38H--5:lbd_counter=:name=N957688:ref_name_counter=])0:5e-09[&&NHX:Sample_counter=rhiztom2--1||rhiztom3--6:Type_counter=capture--7:capture_class_counter=c__Alphaproteobacteria--7:capture_domain_counter=d__Bacteria--7:capture_family_counter=f__Xanthobacteraceae--7:capture_genus_counter=g__Rhodoplanes--7:capture_order_counter=o__Rhizobiales--7:capture_phylum_counter=p__Proteobacteria--7:capture_species_counter=s__Rhodoplanes elegans--7:gtdb_class_counter=:gtdb_domain_counter=:gtdb_family_counter=:gtdb_genus_counter=:gtdb_order_counter=:gtdb_phylum_counter=:gtdb_species_counter=:heptad_counter=MCP-38H--7:lbd_counter=:name=N957689:ref_name_counter=],da84e6e7-4004-489e-8bae-ecf0c9976e8d_6@MCPsignal.469.578:5e-09[&&NHX:Sample=rhiztom2:Type=capture:capture_class=c__Alphaproteobacteria:capture_domain=d__Bacteria:capture_family=f__Xanthobacteraceae:capture_genus=g__Rhodoplanes:capture_order=o__Rhizobiales:capture_phylum=p__Proteobacteria:capture_species=s__Rhodoplanes elegans:heptad=MCP-38H])0:5e-09[&&NHX:Sample_counter=rhiztom2--2||rhiztom3--6:Type_counter=capture--8:capture_class_counter=c__Alphaproteobacteria--8:capture_domain_counter=d__Bacteria--8:capture_family_counter=f__Xanthobacteraceae--8:capture_genus_counter=g__Rhodoplanes--8:capture_order_counter=o__Rhizobiales--8:capture_phylum_counter=p__Proteobacteria--8:capture_species_counter=s__Rhodoplanes elegans--8:gtdb_class_counter=:gtdb_domain_counter=:gtdb_family_counter=:gtdb_genus_counter=:gtdb_order_counter=:gtdb_phylum_counter=:gtdb_species_counter=:heptad_counter=MCP-38H--8:lbd_counter=:name=N957691:ref_name_counter=],((1b9a3a6f-f04a-4cc7-accc-e56dd9bcde35_1@MCPsignal.220.281:5e-09[&&NHX:Sample=rhiztom3:Type=capture:capture_class=c__Alphaproteobacteria:capture_domain=d__Bacteria:capture_family=f__Sphingomonadaceae:capture_genus=g__Sphingomonas_N:capture_order=o__Sphingomonadales:capture_phylum=p__Proteobacteria:capture_species=s__Sphingomonas_N sp000333335:heptad=MCP-38H],((((4873efc0-4be3-4fae-9f4b-4c494512985f_6@MCPsignal.132.211:0.0172307[&&NHX:Sample=rhiztom3:Type=capture:besthit=74.4:bitscore=106.0:capture_class=c__Actinomycetia:capture_domain=d__Bacteria:capture_family=f__Micromonosporaceae:capture_genus=g__Actinoplanes:capture_order=o__Mycobacteriales:capture_phylum=p__Actinobacteriota:capture_species=s__Actinoplanes italicus:evalue=1.78e-30:gapopen=1.0:heptad=MCP-38H:length=86.0:mismatch=14.0:qcovhsp=98.7:qend=78.0:qstart=1.0:ref_name=GB_GCA_903885555.1_protein.faa_CAISIV010000085.1_1@PF00015_full_PFAM.328.498:scovhsp=50.6:send=86.0:sstart=1.0],eb5a17e3-ac91-4dd6-8989-545088f1c11e_1@MCPsignal.272.332:0.036434[&&NHX:Sample=rhiztom2:Type=capture:capture_class=c__Alphaproteobacteria:capture_domain=d__Bacteria:capture_family=f__Stappiaceae:capture_genus=g__Breoghania:capture_order=o__Rhizobiales:capture_phylum=p__Proteobacteria:capture_species=s__Breoghania corrubedonensis:heptad=MCP-38H])0.776:0.0199585[&&NHX:Sample_counter=rhiztom2--1||rhiztom3--1:Type_counter=capture--2:besthit_avg=74.4:besthit_max=74.4:besthit_min=74.4:besthit_std=0:besthit_sum=74.4:bitscore_avg=106.0:bitscore_max=106.0:bitscore_min=106.0:bitscore_std=0:bitscore_sum=106.0:capture_class_counter=c__Actinomycetia--1||c__Alphaproteobacteria--1:capture_domain_counter=d__Bacteria--2:capture_family_counter=f__Micromonosporaceae--1||f__Stappiaceae--1:capture_genus_counter=g__Actinoplanes--1||g__Breoghania--1:capture_order_counter=o__Mycobacteriales--1||o__Rhizobiales--1:capture_phylum_counter=p__Actinobacteriota--1||p__Proteobacteria--1:capture_species_counter=s__Actinoplanes italicus--1||s__Breoghania corrubedonensis--1:evalue_avg=1.78e-30:evalue_max=1.78e-30:evalue_min=1.78e-30:evalue_std=0:evalue_sum=1.78e-30:gapopen_avg=1.0:gapopen_max=1.0:gapopen_min=1.0:gapopen_std=0:gapopen_sum=1.0:gtdb_class_counter=:gtdb_domain_counter=:gtdb_family_counter=:gtdb_genus_counter=:gtdb_order_counter=:gtdb_phylum_counter=:gtdb_species_counter=:heptad_counter=MCP-38H--2:lbd_counter=:length_avg=86.0:length_max=86.0:length_min=86.0:length_std=0:length_sum=86.0:mismatch_avg=14.0:mismatch_max=14.0:mismatch_min=14.0:mismatch_std=0:mismatch_sum=14.0:name=N957695:qcovhsp_avg=98.7:qcovhsp_max=98.7:qcovhsp_min=98.7:qcovhsp_std=0:qcovhsp_sum=98.7:qend_avg=78.0:qend_max=78.0:qend_min=78.0:qend_std=0:qend_sum=78.0:qstart_avg=1.0:qstart_max=1.0:qstart_min=1.0:qstart_std=0:qstart_sum=1.0:ref_name_counter=GB_GCA_903885555.1_protein.faa_CAISIV010000085.1_1@PF00015_full_PFAM.328.498--1:scovhsp_avg=50.6:scovhsp_max=50.6:scovhsp_min=50.6:scovhsp_std=0:scovhsp_sum=50.6:send_avg=86.0:send_max=86.0:send_min=86.0:send_std=0:send_sum=86.0:sstart_avg=1.0:sstart_max=1.0:sstart_min=1.0:sstart_std=0:sstart_sum=1.0],88f1e828-b695-4e71-b7e6-74635f47eb5b_6@MCPsignal.436.501:5e-09[&&NHX:Sample=rhiztom3:Type=capture:capture_class=c__Gammaproteobacteria:capture_domain=d__Bacteria:capture_family=f__Pseudomonadaceae:capture_genus=g__Pseudomonas_E:capture_order=o__Pseudomonadales:capture_phylum=p__Proteobacteria:capture_species=s__Pseudomonas_E sp002483005:heptad=MCP-38H])0.298:0.0146253[&&NHX:Sample_counter=rhiztom2--1||rhiztom3--2:Type_counter=capture--3:besthit_avg=74.4:besthit_max=74.4:besthit_min=74.4:besthit_std=0:besthit_sum=74.4:bitscore_avg=106.0:bitscore_max=106.0:bitscore_min=106.0:bitscore_std=0:bitscore_sum=106.0:capture_class_counter=c__Actinomycetia--1||c__Alphaproteobacteria--1||c__Gammaproteobacteria--1:capture_domain_counter=d__Bacteria--3:capture_family_counter=f__Micromonosporaceae--1||f__Pseudomonadaceae--1||f__Stappiaceae--1:capture_genus_counter=g__Actinoplanes--1||g__Breoghania--1||g__Pseudomonas_E--1:capture_order_counter=o__Mycobacteriales--1||o__Pseudomonadales--1||o__Rhizobiales--1:capture_phylum_counter=p__Actinobacteriota--1||p__Proteobacteria--2:capture_species_counter=s__Actinoplanes italicus--1||s__Breoghania corrubedonensis--1||s__Pseudomonas_E sp002483005--1:evalue_avg=1.78e-30:evalue_max=1.78e-30:evalue_min=1.78e-30:evalue_std=0:evalue_sum=1.78e-30:gapopen_avg=1.0:gapopen_max=1.0:gapopen_min=1.0:gapopen_std=0:gapopen_sum=1.0:gtdb_class_counter=:gtdb_domain_counter=:gtdb_family_counter=:gtdb_genus_counter=:gtdb_order_counter=:gtdb_phylum_counter=:gtdb_species_counter=:heptad_counter=MCP-38H--3:lbd_counter=:length_avg=86.0:length_max=86.0:length_min=86.0:length_std=0:length_sum=86.0:mismatch_avg=14.0:mismatch_max=14.0:mismatch_min=14.0:mismatch_std=0:mismatch_sum=14.0:name=N957697:qcovhsp_avg=98.7:qcovhsp_max=98.7:qcovhsp_min=98.7:qcovhsp_std=0:qcovhsp_sum=98.7:qend_avg=78.0:qend_max=78.0:qend_min=78.0:qend_std=0:qend_sum=78.0:qstart_avg=1.0:qstart_max=1.0:qstart_min=1.0:qstart_std=0:qstart_sum=1.0:ref_name_counter=GB_GCA_903885555.1_protein.faa_CAISIV010000085.1_1@PF00015_full_PFAM.328.498--1:scovhsp_avg=50.6:scovhsp_max=50.6:scovhsp_min=50.6:scovhsp_std=0:scovhsp_sum=50.6:send_avg=86.0:send_max=86.0:send_min=86.0:send_std=0:send_sum=86.0:sstart_avg=1.0:sstart_max=1.0:sstart_min=1.0:sstart_std=0:sstart_sum=1.0],1df4df63-f1b2-426b-85da-2717d1e53001_6@MCPsignal.181.294:0.0109595[&&NHX:Sample=rhiztom3:Type=capture:besthit=62.5:bitscore=111.0:capture_class=c__Alphaproteobacteria:capture_domain=d__Bacteria:capture_family=f__Xanthobacteraceae:capture_genus=g__Rhodoplanes:capture_order=o__Rhizobiales:capture_phylum=p__Proteobacteria:capture_species=s__Rhodoplanes elegans:evalue=7.12e-32:gapopen=0.0:heptad=MCP-38H:length=112.0:mismatch=42.0:qcovhsp=99.1:qend=112.0:qstart=1.0:ref_name=GB_GCA_903891395.1_protein.faa_CAITEM010000546.1_8@PF00015_full_PFAM.363.532:scovhsp=66.3:send=113.0:sstart=2.0])0:5e-09[&&NHX:Sample_counter=rhiztom2--1||rhiztom3--3:Type_counter=capture--4:besthit_avg=68.45:besthit_max=74.4:besthit_min=62.5:besthit_std=8.414570696119918:besthit_sum=136.9:bitscore_avg=108.5:bitscore_max=111.0:bitscore_min=106.0:bitscore_std=3.5355339059327378:bitscore_sum=217.0:capture_class_counter=c__Actinomycetia--1||c__Alphaproteobacteria--2||c__Gammaproteobacteria--1:capture_domain_counter=d__Bacteria--4:capture_family_counter=f__Micromonosporaceae--1||f__Pseudomonadaceae--1||f__Stappiaceae--1||f__Xanthobacteraceae--1:capture_genus_counter=g__Actinoplanes--1||g__Breoghania--1||g__Pseudomonas_E--1||g__Rhodoplanes--1:capture_order_counter=o__Mycobacteriales--1||o__Pseudomonadales--1||o__Rhizobiales--2:capture_phylum_counter=p__Actinobacteriota--1||p__Proteobacteria--3:capture_species_counter=s__Actinoplanes italicus--1||s__Breoghania corrubedonensis--1||s__Pseudomonas_E sp002483005--1||s__Rhodoplanes elegans--1:evalue_avg=9.256e-31:evalue_max=1.78e-30:evalue_min=7.12e-32:evalue_std=1.2083040676915725e-30:evalue_sum=1.8512e-30:gapopen_avg=0.5:gapopen_max=1.0:gapopen_min=0.0:gapopen_std=0.7071067811865476:gapopen_sum=1.0:gtdb_class_counter=:gtdb_domain_counter=:gtdb_family_counter=:gtdb_genus_counter=:gtdb_order_counter=:gtdb_phylum_counter=:gtdb_species_counter=:heptad_counter=MCP-38H--4:lbd_counter=:length_avg=99.0:length_max=112.0:length_min=86.0:length_std=18.384776310850235:length_sum=198.0:mismatch_avg=28.0:mismatch_max=42.0:mismatch_min=14.0:mismatch_std=19.79898987322333:mismatch_sum=56.0:name=N957699:qcovhsp_avg=98.9:qcovhsp_max=99.1:qcovhsp_min=98.7:qcovhsp_std=0.282842712474613:qcovhsp_sum=197.8:qend_avg=95.0:qend_max=112.0:qend_min=78.0:qend_std=24.041630560342615:qend_sum=190.0:qstart_avg=1.0:qstart_max=1.0:qstart_min=1.0:qstart_std=0.0:qstart_sum=2.0:ref_name_counter=GB_GCA_903885555.1_protein.faa_CAISIV010000085.1_1@PF00015_full_PFAM.328.498--1||GB_GCA_903891395.1_protein.faa_CAITEM010000546.1_8@PF00015_full_PFAM.363.532--1:scovhsp_avg=58.45:scovhsp_max=66.3:scovhsp_min=50.6:scovhsp_std=11.101576464628794:scovhsp_sum=116.9:send_avg=99.5:send_max=113.0:send_min=86.0:send_std=19.091883092036785:send_sum=199.0:sstart_avg=1.5:sstart_max=2.0:sstart_min=1.0:sstart_std=0.7071067811865476:sstart_sum=3.0],(65959078-11fb-4818-8e15-094bcf36f2b6_3@MCPsignal.174.288:0.00703628[&&NHX:Sample=rhiztom3:Type=capture:besthit=81.3:bitscore=149.0:capture_class=c__Alphaproteobacteria:capture_domain=d__Bacteria:capture_family=f__Xanthobacteraceae:capture_genus=g__Rhodoplanes:capture_order=o__Rhizobiales:capture_phylum=p__Proteobacteria:capture_species=s__Rhodoplanes elegans:evalue=1.48e-46:gapopen=1.0:heptad=MCP-38H:length=112.0:mismatch=20.0:qcovhsp=98.2:qend=113.0:qstart=2.0:ref_name=GB_GCA_903891395.1_protein.faa_CAITEM010000546.1_8@PF00015_full_PFAM.363.532:scovhsp=65.7:send=111.0:sstart=1.0],(0d9b0aa9-f7aa-44a2-8c9a-b4bb97548d62_3@MCPsignal.226.338:0.0190001[&&NHX:Sample=rhiztom2:Type=capture:capture_class=c__Alphaproteobacteria:capture_domain=d__Bacteria:capture_family=f__Xanthobacteraceae:capture_genus=g__Rhodoplanes:capture_order=o__Rhizobiales:capture_phylum=p__Proteobacteria:capture_species=s__Rhodoplanes elegans:heptad=MCP-38H],(((ab150315-71b9-4f7f-a44e-e64582f698a6_1@MCPsignal.242.349:0.0165535[&&NHX:Sample=rhiztom1:Type=capture:capture_class=c__Alphaproteobacteria:capture_domain=d__Bacteria:capture_family=f__Xanthobacteraceae:capture_genus=g__Rhodoplanes:capture_order=o__Rhizobiales:capture_phylum=p__Proteobacteria:capture_species=s__Rhodoplanes elegans:heptad=MCP-38H],(fbc53fdd-7aa3-4818-96ba-1c6e031645ac_1@MCPsignal.155.264:5e-09[&&NHX:Sample=rhiztom3:Type=capture:capture_class=c__Alphaproteobacteria:capture_domain=d__Bacteria:capture_family=f__Xanthobacteraceae:capture_genus=g__Rhodoplanes:capture_order=o__Rhizobiales:capture_phylum=p__Proteobacteria:capture_species=s__Rhodoplanes elegans:heptad=MCP-38H],(((((ee63283e-3083-4f2f-9193-0cfe2217700f_5@MCPsignal.141.241:0[&&NHX:Sample=rhiztom3:Type=capture:besthit=71.7:bitscore=119.0:capture_class=c__Alphaproteobacteria:capture_domain=d__Bacteria:capture_family=f__Xanthobacteraceae:capture_genus=g__Rhodoplanes:capture_order=o__Rhizobiales:capture_phylum=p__Proteobacteria:capture_species=s__Rhodoplanes elegans:evalue=6.25e-35:gapopen=0.0:heptad=MCP-38H:length=99.0:mismatch=28.0:qcovhsp=99.0:qend=100.0:qstart=2.0:ref_name=GB_GCA_017304505.1_protein.faa_JAFKKQ010000326.1_14@PF00015_full_PFAM.328.500:scovhsp=57.6:send=99.0:sstart=1.0],5c91d458-72f4-4553-b716-b846271db718_5@MCPsignal.373.473:0[&&NHX:Sample=rhiztom3:Type=capture:besthit=71.7:bitscore=119.0:capture_class=c__Alphaproteobacteria:capture_domain=d__Bacteria:capture_family=f__Xanthobacteraceae:capture_genus=g__Rhodoplanes:capture_order=o__Rhizobiales:capture_phylum=p__Proteobacteria:capture_species=s__Rhodoplanes elegans:evalue=6.25e-35:gapopen=0.0:heptad=MCP-38H:length=99.0:mismatch=28.0:qcovhsp=99.0:qend=100.0:qstart=2.0:ref_name=GB_GCA_017304505.1_protein.faa_JAFKKQ010000326.1_14@PF00015_full_PFAM.328.500:scovhsp=57.6:send=99.0:sstart=1.0]):5e-09[&&NHX:Sample_counter=rhiztom3--2:Type_counter=capture--2:besthit_avg=71.7:besthit_max=71.7:besthit_min=71.7:besthit_std=0.0:besthit_sum=143.4:bitscore_avg=119.0:bitscore_max=119.0:bitscore_min=119.0:bitscore_std=0.0:bitscore_sum=238.0:capture_class_counter=c__Alphaproteobacteria--2:capture_domain_counter=d__Bacteria--2:capture_family_counter=f__Xanthobacteraceae--2:capture_genus_counter=g__Rhodoplanes--2:capture_order_counter=o__Rhizobiales--2:capture_phylum_counter=p__Proteobacteria--2:capture_species_counter=s__Rhodoplanes elegans--2:evalue_avg=6.25e-35:evalue_max=6.25e-35:evalue_min=6.25e-35:evalue_std=0.0:evalue_sum=1.25e-34:gapopen_avg=0.0:gapopen_max=0.0:gapopen_min=0.0:gapopen_std=0.0:gapopen_sum=0.0:gtdb_class_counter=:gtdb_domain_counter=:gtdb_family_counter=:gtdb_genus_counter=:gtdb_order_counter=:gtdb_phylum_counter=:gtdb_species_counter=:heptad_counter=MCP-38H--2:lbd_counter=:length_avg=99.0:length_max=99.0:length_min=99.0:length_std=0.0:length_sum=198.0:mismatch_avg=28.0:mismatch_max=28.0:mismatch_min=28.0:mismatch_std=0.0:mismatch_sum=56.0:name=N957706:qcovhsp_avg=99.0:qcovhsp_max=99.0:qcovhsp_min=99.0:qcovhsp_std=0.0:qcovhsp_sum=198.0:qend_avg=100.0:qend_max=100.0:qend_min=100.0:qend_std=0.0:qend_sum=200.0:qstart_avg=2.0:qstart_max=2.0:qstart_min=2.0:qstart_std=0.0:qstart_sum=4.0:ref_name_counter=GB_GCA_017304505.1_protein.faa_JAFKKQ010000326.1_14@PF00015_full_PFAM.328.500--2:scovhsp_avg=57.6:scovhsp_max=57.6:scovhsp_min=57.6:scovhsp_std=0.0:scovhsp_sum=115.2:send_avg=99.0:send_max=99.0:send_min=99.0:send_std=0.0:send_sum=198.0:sstart_avg=1.0:sstart_max=1.0:sstart_min=1.0:sstart_std=0.0:sstart_sum=2.0],(c09d8c4e-7c29-5728-8142-4a9793a586a5_5@MCPsignal.299.395:5e-09[&&NHX:Sample=rhiztom3:Type=capture:capture_class=c__Alphaproteobacteria:capture_domain=d__Bacteria:capture_family=f__Xanthobacteraceae:capture_genus=g__Rhodoplanes:capture_order=o__Rhizobiales:capture_phylum=p__Proteobacteria:capture_species=s__Rhodoplanes elegans:heptad=MCP-38H],14d2f7bb-6320-49be-a78a-9b9069b7f3d0_4@MCPsignal.265.381:5e-09[&&NHX:Sample=rhiztom3:Type=capture:capture_class=c__Alphaproteobacteria:capture_domain=d__Bacteria:capture_family=f__Xanthobacteraceae:capture_genus=g__Rhodoplanes:capture_order=o__Rhizobiales:capture_phylum=p__Proteobacteria:capture_species=s__Rhodoplanes elegans:heptad=MCP-38H])0.387:1.3e-08[&&NHX:Sample_counter=rhiztom3--2:Type_counter=capture--2:capture_class_counter=c__Alphaproteobacteria--2:capture_domain_counter=d__Bacteria--2:capture_family_counter=f__Xanthobacteraceae--2:capture_genus_counter=g__Rhodoplanes--2:capture_order_counter=o__Rhizobiales--2:capture_phylum_counter=p__Proteobacteria--2:capture_species_counter=s__Rhodoplanes elegans--2:gtdb_class_counter=:gtdb_domain_counter=:gtdb_family_counter=:gtdb_genus_counter=:gtdb_order_counter=:gtdb_phylum_counter=:gtdb_species_counter=:heptad_counter=MCP-38H--2:lbd_counter=:name=N957709:ref_name_counter=])0.279:0.0149654[&&NHX:Sample_counter=rhiztom3--4:Type_counter=capture--4:besthit_avg=71.7:besthit_max=71.7:besthit_min=71.7:besthit_std=0.0:besthit_sum=143.4:bitscore_avg=119.0:bitscore_max=119.0:bitscore_min=119.0:bitscore_std=0.0:bitscore_sum=238.0:capture_class_counter=c__Alphaproteobacteria--4:capture_domain_counter=d__Bacteria--4:capture_family_counter=f__Xanthobacteraceae--4:capture_genus_counter=g__Rhodoplanes--4:capture_order_counter=o__Rhizobiales--4:capture_phylum_counter=p__Proteobacteria--4:capture_species_counter=s__Rhodoplanes elegans--4:evalue_avg=6.25e-35:evalue_max=6.25e-35:evalue_min=6.25e-35:evalue_std=0.0:evalue_sum=1.25e-34:gapopen_avg=0.0:gapopen_max=0.0:gapopen_min=0.0:gapopen_std=0.0:gapopen_sum=0.0:gtdb_class_counter=:gtdb_domain_counter=:gtdb_family_counter=:gtdb_genus_counter=:gtdb_order_counter=:gtdb_phylum_counter=:gtdb_species_counter=:heptad_counter=MCP-38H--4:lbd_counter=:length_avg=99.0:length_max=99.0:length_min=99.0:length_std=0.0:length_sum=198.0:mismatch_avg=28.0:mismatch_max=28.0:mismatch_min=28.0:mismatch_std=0.0:mismatch_sum=56.0:name=N957710:qcovhsp_avg=99.0:qcovhsp_max=99.0:qcovhsp_min=99.0:qcovhsp_std=0.0:qcovhsp_sum=198.0:qend_avg=100.0:qend_max=100.0:qend_min=100.0:qend_std=0.0:qend_sum=200.0:qstart_avg=2.0:qstart_max=2.0:qstart_min=2.0:qstart_std=0.0:qstart_sum=4.0:ref_name_counter=GB_GCA_017304505.1_protein.faa_JAFKKQ010000326.1_14@PF00015_full_PFAM.328.500--2:scovhsp_avg=57.6:scovhsp_max=57.6:scovhsp_min=57.6:scovhsp_std=0.0:scovhsp_sum=115.2:send_avg=99.0:send_max=99.0:send_min=99.0:send_std=0.0:send_sum=198.0:sstart_avg=1.0:sstart_max=1.0:sstart_min=1.0:sstart_std=0.0:sstart_sum=2.0],40169eb9-d2b2-4f72-92ba-e9fa6a680c92_3@MCPsignal.146.259:0.0506021[&&NHX:Sample=rhiztom3:Type=capture:capture_class=c__Alphaproteobacteria:capture_domain=d__Bacteria:capture_family=f__Xanthobacteraceae:capture_genus=g__Rhodoplanes:capture_order=o__Rhizobiales:capture_phylum=p__Proteobacteria:capture_species=s__Rhodoplanes elegans:heptad=MCP-38H])0.893:0.0458993[&&NHX:Sample_counter=rhiztom3--5:Type_counter=capture--5:besthit_avg=71.7:besthit_max=71.7:besthit_min=71.7:besthit_std=0.0:besthit_sum=143.4:bitscore_avg=119.0:bitscore_max=119.0:bitscore_min=119.0:bitscore_std=0.0:bitscore_sum=238.0:capture_class_counter=c__Alphaproteobacteria--5:capture_domain_counter=d__Bacteria--5:capture_family_counter=f__Xanthobacteraceae--5:capture_genus_counter=g__Rhodoplanes--5:capture_order_counter=o__Rhizobiales--5:capture_phylum_counter=p__Proteobacteria--5:capture_species_counter=s__Rhodoplanes elegans--5:evalue_avg=6.25e-35:evalue_max=6.25e-35:evalue_min=6.25e-35:evalue_std=0.0:evalue_sum=1.25e-34:gapopen_avg=0.0:gapopen_max=0.0:gapopen_min=0.0:gapopen_std=0.0:gapopen_sum=0.0:gtdb_class_counter=:gtdb_domain_counter=:gtdb_family_counter=:gtdb_genus_counter=:gtdb_order_counter=:gtdb_phylum_counter=:gtdb_species_counter=:heptad_counter=MCP-38H--5:lbd_counter=:length_avg=99.0:length_max=99.0:length_min=99.0:length_std=0.0:length_sum=198.0:mismatch_avg=28.0:mismatch_max=28.0:mismatch_min=28.0:mismatch_std=0.0:mismatch_sum=56.0:name=N957712:qcovhsp_avg=99.0:qcovhsp_max=99.0:qcovhsp_min=99.0:qcovhsp_std=0.0:qcovhsp_sum=198.0:qend_avg=100.0:qend_max=100.0:qend_min=100.0:qend_std=0.0:qend_sum=200.0:qstart_avg=2.0:qstart_max=2.0:qstart_min=2.0:qstart_std=0.0:qstart_sum=4.0:ref_name_counter=GB_GCA_017304505.1_protein.faa_JAFKKQ010000326.1_14@PF00015_full_PFAM.328.500--2:scovhsp_avg=57.6:scovhsp_max=57.6:scovhsp_min=57.6:scovhsp_std=0.0:scovhsp_sum=115.2:send_avg=99.0:send_max=99.0:send_min=99.0:send_std=0.0:send_sum=198.0:sstart_avg=1.0:sstart_max=1.0:sstart_min=1.0:sstart_std=0.0:sstart_sum=2.0],(671b8480-19a9-4a28-bbc2-b778dde5d321_3@MCPsignal.371.482:5e-09[&&NHX:Sample=rhiztom3:Type=capture:capture_class=c__Alphaproteobacteria:capture_domain=d__Bacteria:capture_family=f__Xanthobacteraceae:capture_genus=g__Rhodoplanes:capture_order=o__Rhizobiales:capture_phylum=p__Proteobacteria:capture_species=s__Rhodoplanes elegans:heptad=MCP-38H],a96b7621-1bd6-46ea-a412-161ed6cb546c_2@MCPsignal.401.504:0.0170706[&&NHX:Sample=rhiztom3:Type=capture:besthit=80.4:bitscore=140.0:capture_class=c__Alphaproteobacteria:capture_domain=d__Bacteria:capture_family=f__Xanthobacteraceae:capture_genus=g__Rhodoplanes:capture_order=o__Rhizobiales:capture_phylum=p__Proteobacteria:capture_species=s__Rhodoplanes elegans:evalue=2.28e-43:gapopen=0.0:heptad=MCP-38H:length=102.0:mismatch=20.0:qcovhsp=99.0:qend=103.0:qstart=2.0:ref_name=GB_GCA_017304505.1_protein.faa_JAFKKQ010000326.1_14@PF00015_full_PFAM.328.500:scovhsp=59.3:send=102.0:sstart=1.0])0.803:0.0189194[&&NHX:Sample_counter=rhiztom3--2:Type_counter=capture--2:besthit_avg=80.4:besthit_max=80.4:besthit_min=80.4:besthit_std=0:besthit_sum=80.4:bitscore_avg=140.0:bitscore_max=140.0:bitscore_min=140.0:bitscore_std=0:bitscore_sum=140.0:capture_class_counter=c__Alphaproteobacteria--2:capture_domain_counter=d__Bacteria--2:capture_family_counter=f__Xanthobacteraceae--2:capture_genus_counter=g__Rhodoplanes--2:capture_order_counter=o__Rhizobiales--2:capture_phylum_counter=p__Proteobacteria--2:capture_species_counter=s__Rhodoplanes elegans--2:evalue_avg=2.28e-43:evalue_max=2.28e-43:evalue_min=2.28e-43:evalue_std=0:evalue_sum=2.28e-43:gapopen_avg=0.0:gapopen_max=0.0:gapopen_min=0.0:gapopen_std=0:gapopen_sum=0.0:gtdb_class_counter=:gtdb_domain_counter=:gtdb_family_counter=:gtdb_genus_counter=:gtdb_order_counter=:gtdb_phylum_counter=:gtdb_species_counter=:heptad_counter=MCP-38H--2:lbd_counter=:length_avg=102.0:length_max=102.0:length_min=102.0:length_std=0:length_sum=102.0:mismatch_avg=20.0:mismatch_max=20.0:mismatch_min=20.0:mismatch_std=0:mismatch_sum=20.0:name=N957715:qcovhsp_avg=99.0:qcovhsp_max=99.0:qcovhsp_min=99.0:qcovhsp_std=0:qcovhsp_sum=99.0:qend_avg=103.0:qend_max=103.0:qend_min=103.0:qend_std=0:qend_sum=103.0:qstart_avg=2.0:qstart_max=2.0:qstart_min=2.0:qstart_std=0:qstart_sum=2.0:ref_name_counter=GB_GCA_017304505.1_protein.faa_JAFKKQ010000326.1_14@PF00015_full_PFAM.328.500--1:scovhsp_avg=59.3:scovhsp_max=59.3:scovhsp_min=59.3:scovhsp_std=0:scovhsp_sum=59.3:send_avg=102.0:send_max=102.0:send_min=102.0:send_std=0:send_sum=102.0:sstart_avg=1.0:sstart_max=1.0:sstart_min=1.0:sstart_std=0:sstart_sum=1.0])0.069:0.0187072[&&NHX:Sample_counter=rhiztom3--7:Type_counter=capture--7:besthit_avg=74.60000000000001:besthit_max=80.4:besthit_min=71.7:besthit_std=5.022947341949745:besthit_sum=223.8:bitscore_avg=126.0:bitscore_max=140.0:bitscore_min=119.0:bitscore_std=12.12435565298214:bitscore_sum=378.0:capture_class_counter=c__Alphaproteobacteria--7:capture_domain_counter=d__Bacteria--7:capture_family_counter=f__Xanthobacteraceae--7:capture_genus_counter=g__Rhodoplanes--7:capture_order_counter=o__Rhizobiales--7:capture_phylum_counter=p__Proteobacteria--7:capture_species_counter=s__Rhodoplanes elegans--7:evalue_avg=4.166666674266667e-35:evalue_max=6.25e-35:evalue_min=2.28e-43:evalue_std=3.6084391692715747e-35:evalue_sum=1.25000000228e-34:gapopen_avg=0.0:gapopen_max=0.0:gapopen_min=0.0:gapopen_std=0.0:gapopen_sum=0.0:gtdb_class_counter=:gtdb_domain_counter=:gtdb_family_counter=:gtdb_genus_counter=:gtdb_order_counter=:gtdb_phylum_counter=:gtdb_species_counter=:heptad_counter=MCP-38H--7:lbd_counter=:length_avg=100.0:length_max=102.0:length_min=99.0:length_std=1.7320508075688772:length_sum=300.0:mismatch_avg=25.333333333333332:mismatch_max=28.0:mismatch_min=20.0:mismatch_std=4.618802153517007:mismatch_sum=76.0:name=N957716:qcovhsp_avg=99.0:qcovhsp_max=99.0:qcovhsp_min=99.0:qcovhsp_std=0.0:qcovhsp_sum=297.0:qend_avg=101.0:qend_max=103.0:qend_min=100.0:qend_std=1.7320508075688772:qend_sum=303.0:qstart_avg=2.0:qstart_max=2.0:qstart_min=2.0:qstart_std=0.0:qstart_sum=6.0:ref_name_counter=GB_GCA_017304505.1_protein.faa_JAFKKQ010000326.1_14@PF00015_full_PFAM.328.500--3:scovhsp_avg=58.166666666666664:scovhsp_max=59.3:scovhsp_min=57.6:scovhsp_std=0.9814954576223613:scovhsp_sum=174.5:send_avg=100.0:send_max=102.0:send_min=99.0:send_std=1.7320508075688772:send_sum=300.0:sstart_avg=1.0:sstart_max=1.0:sstart_min=1.0:sstart_std=0.0:sstart_sum=3.0],33e67bcb-2466-4a3e-94cc-27296388f0db_4@MCPsignal.319.421:5e-09[&&NHX:Sample=rhiztom3:Type=capture:besthit=71.7:bitscore=119.0:capture_class=c__Alphaproteobacteria:capture_domain=d__Bacteria:capture_family=f__Xanthobacteraceae:capture_genus=g__Rhodoplanes:capture_order=o__Rhizobiales:capture_phylum=p__Proteobacteria:capture_species=s__Rhodoplanes elegans:evalue=6.76e-35:gapopen=0.0:heptad=MCP-38H:length=99.0:mismatch=28.0:qcovhsp=97.1:qend=102.0:qstart=4.0:ref_name=GB_GCA_017304505.1_protein.faa_JAFKKQ010000326.1_14@PF00015_full_PFAM.328.500:scovhsp=57.6:send=99.0:sstart=1.0])0:1.8e-08[&&NHX:Sample_counter=rhiztom3--8:Type_counter=capture--8:besthit_avg=73.875:besthit_max=80.4:besthit_min=71.7:besthit_std=4.350000000000001:besthit_sum=295.5:bitscore_avg=124.25:bitscore_max=140.0:bitscore_min=119.0:bitscore_std=10.5:bitscore_sum=497.0:capture_class_counter=c__Alphaproteobacteria--8:capture_domain_counter=d__Bacteria--8:capture_family_counter=f__Xanthobacteraceae--8:capture_genus_counter=g__Rhodoplanes--8:capture_order_counter=o__Rhizobiales--8:capture_phylum_counter=p__Proteobacteria--8:capture_species_counter=s__Rhodoplanes elegans--8:evalue_avg=4.8150000057e-35:evalue_max=6.76e-35:evalue_min=2.28e-43:evalue_std=3.2189905136256615e-35:evalue_sum=1.92600000228e-34:gapopen_avg=0.0:gapopen_max=0.0:gapopen_min=0.0:gapopen_std=0.0:gapopen_sum=0.0:gtdb_class_counter=:gtdb_domain_counter=:gtdb_family_counter=:gtdb_genus_counter=:gtdb_order_counter=:gtdb_phylum_counter=:gtdb_species_counter=:heptad_counter=MCP-38H--8:lbd_counter=:length_avg=99.75:length_max=102.0:length_min=99.0:length_std=1.5:length_sum=399.0:mismatch_avg=26.0:mismatch_max=28.0:mismatch_min=20.0:mismatch_std=4.0:mismatch_sum=104.0:name=N957718:qcovhsp_avg=98.525:qcovhsp_max=99.0:qcovhsp_min=97.1:qcovhsp_std=0.950000000000003:qcovhsp_sum=394.1:qend_avg=101.25:qend_max=103.0:qend_min=100.0:qend_std=1.5:qend_sum=405.0:qstart_avg=2.5:qstart_max=4.0:qstart_min=2.0:qstart_std=1.0:qstart_sum=10.0:ref_name_counter=GB_GCA_017304505.1_protein.faa_JAFKKQ010000326.1_14@PF00015_full_PFAM.328.500--4:scovhsp_avg=58.025:scovhsp_max=59.3:scovhsp_min=57.6:scovhsp_std=0.8499999999999978:scovhsp_sum=232.1:send_avg=99.75:send_max=102.0:send_min=99.0:send_std=1.5:send_sum=399.0:sstart_avg=1.0:sstart_max=1.0:sstart_min=1.0:sstart_std=0.0:sstart_sum=4.0])0.094:0.0214692[&&NHX:Sample_counter=rhiztom3--9:Type_counter=capture--9:besthit_avg=73.875:besthit_max=80.4:besthit_min=71.7:besthit_std=4.350000000000001:besthit_sum=295.5:bitscore_avg=124.25:bitscore_max=140.0:bitscore_min=119.0:bitscore_std=10.5:bitscore_sum=497.0:capture_class_counter=c__Alphaproteobacteria--9:capture_domain_counter=d__Bacteria--9:capture_family_counter=f__Xanthobacteraceae--9:capture_genus_counter=g__Rhodoplanes--9:capture_order_counter=o__Rhizobiales--9:capture_phylum_counter=p__Proteobacteria--9:capture_species_counter=s__Rhodoplanes elegans--9:evalue_avg=4.8150000057e-35:evalue_max=6.76e-35:evalue_min=2.28e-43:evalue_std=3.2189905136256615e-35:evalue_sum=1.92600000228e-34:gapopen_avg=0.0:gapopen_max=0.0:gapopen_min=0.0:gapopen_std=0.0:gapopen_sum=0.0:gtdb_class_counter=:gtdb_domain_counter=:gtdb_family_counter=:gtdb_genus_counter=:gtdb_order_counter=:gtdb_phylum_counter=:gtdb_species_counter=:heptad_counter=MCP-38H--9:lbd_counter=:length_avg=99.75:length_max=102.0:length_min=99.0:length_std=1.5:length_sum=399.0:mismatch_avg=26.0:mismatch_max=28.0:mismatch_min=20.0:mismatch_std=4.0:mismatch_sum=104.0:name=N957719:qcovhsp_avg=98.525:qcovhsp_max=99.0:qcovhsp_min=97.1:qcovhsp_std=0.950000000000003:qcovhsp_sum=394.1:qend_avg=101.25:qend_max=103.0:qend_min=100.0:qend_std=1.5:qend_sum=405.0:qstart_avg=2.5:qstart_max=4.0:qstart_min=2.0:qstart_std=1.0:qstart_sum=10.0:ref_name_counter=GB_GCA_017304505.1_protein.faa_JAFKKQ010000326.1_14@PF00015_full_PFAM.328.500--4:scovhsp_avg=58.025:scovhsp_max=59.3:scovhsp_min=57.6:scovhsp_std=0.8499999999999978:scovhsp_sum=232.1:send_avg=99.75:send_max=102.0:send_min=99.0:send_std=1.5:send_sum=399.0:sstart_avg=1.0:sstart_max=1.0:sstart_min=1.0:sstart_std=0.0:sstart_sum=4.0])0:1.8e-08[&&NHX:Sample_counter=rhiztom1--1||rhiztom3--9:Type_counter=capture--10:besthit_avg=73.875:besthit_max=80.4:besthit_min=71.7:besthit_std=4.350000000000001:besthit_sum=295.5:bitscore_avg=124.25:bitscore_max=140.0:bitscore_min=119.0:bitscore_std=10.5:bitscore_sum=497.0:capture_class_counter=c__Alphaproteobacteria--10:capture_domain_counter=d__Bacteria--10:capture_family_counter=f__Xanthobacteraceae--10:capture_genus_counter=g__Rhodoplanes--10:capture_order_counter=o__Rhizobiales--10:capture_phylum_counter=p__Proteobacteria--10:capture_species_counter=s__Rhodoplanes elegans--10:evalue_avg=4.8150000057e-35:evalue_max=6.76e-35:evalue_min=2.28e-43:evalue_std=3.2189905136256615e-35:evalue_sum=1.92600000228e-34:gapopen_avg=0.0:gapopen_max=0.0:gapopen_min=0.0:gapopen_std=0.0:gapopen_sum=0.0:gtdb_class_counter=:gtdb_domain_counter=:gtdb_family_counter=:gtdb_genus_counter=:gtdb_order_counter=:gtdb_phylum_counter=:gtdb_species_counter=:heptad_counter=MCP-38H--10:lbd_counter=:length_avg=99.75:length_max=102.0:length_min=99.0:length_std=1.5:length_sum=399.0:mismatch_avg=26.0:mismatch_max=28.0:mismatch_min=20.0:mismatch_std=4.0:mismatch_sum=104.0:name=N957720:qcovhsp_avg=98.525:qcovhsp_max=99.0:qcovhsp_min=97.1:qcovhsp_std=0.950000000000003:qcovhsp_sum=394.1:qend_avg=101.25:qend_max=103.0:qend_min=100.0:qend_std=1.5:qend_sum=405.0:qstart_avg=2.5:qstart_max=4.0:qstart_min=2.0:qstart_std=1.0:qstart_sum=10.0:ref_name_counter=GB_GCA_017304505.1_protein.faa_JAFKKQ010000326.1_14@PF00015_full_PFAM.328.500--4:scovhsp_avg=58.025:scovhsp_max=59.3:scovhsp_min=57.6:scovhsp_std=0.8499999999999978:scovhsp_sum=232.1:send_avg=99.75:send_max=102.0:send_min=99.0:send_std=1.5:send_sum=399.0:sstart_avg=1.0:sstart_max=1.0:sstart_min=1.0:sstart_std=0.0:sstart_sum=4.0],8eb78294-4821-431a-b15a-418f3e828d65_5@MCPsignal.218.331:5e-09[&&NHX:Sample=rhiztom3:Type=capture:capture_class=c__Gammaproteobacteria:capture_domain=d__Bacteria:capture_family=f__Pseudomonadaceae:capture_genus=g__Pseudomonas_E:capture_order=o__Pseudomonadales:capture_phylum=p__Proteobacteria:capture_species=s__Pseudomonas_E sp002483005:heptad=MCP-38H])0:5e-09[&&NHX:Sample_counter=rhiztom1--1||rhiztom3--10:Type_counter=capture--11:besthit_avg=73.875:besthit_max=80.4:besthit_min=71.7:besthit_std=4.350000000000001:besthit_sum=295.5:bitscore_avg=124.25:bitscore_max=140.0:bitscore_min=119.0:bitscore_std=10.5:bitscore_sum=497.0:capture_class_counter=c__Alphaproteobacteria--10||c__Gammaproteobacteria--1:capture_domain_counter=d__Bacteria--11:capture_family_counter=f__Pseudomonadaceae--1||f__Xanthobacteraceae--10:capture_genus_counter=g__Pseudomonas_E--1||g__Rhodoplanes--10:capture_order_counter=o__Pseudomonadales--1||o__Rhizobiales--10:capture_phylum_counter=p__Proteobacteria--11:capture_species_counter=s__Pseudomonas_E sp002483005--1||s__Rhodoplanes elegans--10:evalue_avg=4.8150000057e-35:evalue_max=6.76e-35:evalue_min=2.28e-43:evalue_std=3.2189905136256615e-35:evalue_sum=1.92600000228e-34:gapopen_avg=0.0:gapopen_max=0.0:gapopen_min=0.0:gapopen_std=0.0:gapopen_sum=0.0:gtdb_class_counter=:gtdb_domain_counter=:gtdb_family_counter=:gtdb_genus_counter=:gtdb_order_counter=:gtdb_phylum_counter=:gtdb_species_counter=:heptad_counter=MCP-38H--11:lbd_counter=:length_avg=99.75:length_max=102.0:length_min=99.0:length_std=1.5:length_sum=399.0:mismatch_avg=26.0:mismatch_max=28.0:mismatch_min=20.0:mismatch_std=4.0:mismatch_sum=104.0:name=N957722:qcovhsp_avg=98.525:qcovhsp_max=99.0:qcovhsp_min=97.1:qcovhsp_std=0.950000000000003:qcovhsp_sum=394.1:qend_avg=101.25:qend_max=103.0:qend_min=100.0:qend_std=1.5:qend_sum=405.0:qstart_avg=2.5:qstart_max=4.0:qstart_min=2.0:qstart_std=1.0:qstart_sum=10.0:ref_name_counter=GB_GCA_017304505.1_protein.faa_JAFKKQ010000326.1_14@PF00015_full_PFAM.328.500--4:scovhsp_avg=58.025:scovhsp_max=59.3:scovhsp_min=57.6:scovhsp_std=0.8499999999999978:scovhsp_sum=232.1:send_avg=99.75:send_max=102.0:send_min=99.0:send_std=1.5:send_sum=399.0:sstart_avg=1.0:sstart_max=1.0:sstart_min=1.0:sstart_std=0.0:sstart_sum=4.0],(da0660bc-652f-4256-9490-2a395e6c985e_4@MCPsignal.295.412:5e-09[&&NHX:Sample=rhiztom3:Type=capture:capture_class=c__Alphaproteobacteria:capture_domain=d__Bacteria:capture_family=f__Xanthobacteraceae:capture_genus=g__Rhodoplanes:capture_order=o__Rhizobiales:capture_phylum=p__Proteobacteria:capture_species=s__Rhodoplanes elegans:heptad=MCP-38H],bda7b2aa-aa1f-4b27-9fc2-b22a4dfeb1f6_3@MCPsignal.534.650:6e-09[&&NHX:Sample=rhiztom3:Type=capture:capture_class=c__Alphaproteobacteria:capture_domain=d__Bacteria:capture_family=f__Xanthobacteraceae:capture_genus=g__Rhodoplanes:capture_order=o__Rhizobiales:capture_phylum=p__Proteobacteria:capture_species=s__Rhodoplanes elegans:heptad=MCP-38H])0.867:5e-09[&&NHX:Sample_counter=rhiztom3--2:Type_counter=capture--2:capture_class_counter=c__Alphaproteobacteria--2:capture_domain_counter=d__Bacteria--2:capture_family_counter=f__Xanthobacteraceae--2:capture_genus_counter=g__Rhodoplanes--2:capture_order_counter=o__Rhizobiales--2:capture_phylum_counter=p__Proteobacteria--2:capture_species_counter=s__Rhodoplanes elegans--2:gtdb_class_counter=:gtdb_domain_counter=:gtdb_family_counter=:gtdb_genus_counter=:gtdb_order_counter=:gtdb_phylum_counter=:gtdb_species_counter=:heptad_counter=MCP-38H--2:lbd_counter=:name=N957725:ref_name_counter=])0.889:0.0303582[&&NHX:Sample_counter=rhiztom1--1||rhiztom3--12:Type_counter=capture--13:besthit_avg=73.875:besthit_max=80.4:besthit_min=71.7:besthit_std=4.350000000000001:besthit_sum=295.5:bitscore_avg=124.25:bitscore_max=140.0:bitscore_min=119.0:bitscore_std=10.5:bitscore_sum=497.0:capture_class_counter=c__Alphaproteobacteria--12||c__Gammaproteobacteria--1:capture_domain_counter=d__Bacteria--13:capture_family_counter=f__Pseudomonadaceae--1||f__Xanthobacteraceae--12:capture_genus_counter=g__Pseudomonas_E--1||g__Rhodoplanes--12:capture_order_counter=o__Pseudomonadales--1||o__Rhizobiales--12:capture_phylum_counter=p__Proteobacteria--13:capture_species_counter=s__Pseudomonas_E sp002483005--1||s__Rhodoplanes elegans--12:evalue_avg=4.8150000057e-35:evalue_max=6.76e-35:evalue_min=2.28e-43:evalue_std=3.2189905136256615e-35:evalue_sum=1.92600000228e-34:gapopen_avg=0.0:gapopen_max=0.0:gapopen_min=0.0:gapopen_std=0.0:gapopen_sum=0.0:gtdb_class_counter=:gtdb_domain_counter=:gtdb_family_counter=:gtdb_genus_counter=:gtdb_order_counter=:gtdb_phylum_counter=:gtdb_species_counter=:heptad_counter=MCP-38H--13:lbd_counter=:length_avg=99.75:length_max=102.0:length_min=99.0:length_std=1.5:length_sum=399.0:mismatch_avg=26.0:mismatch_max=28.0:mismatch_min=20.0:mismatch_std=4.0:mismatch_sum=104.0:name=N957726:qcovhsp_avg=98.525:qcovhsp_max=99.0:qcovhsp_min=97.1:qcovhsp_std=0.950000000000003:qcovhsp_sum=394.1:qend_avg=101.25:qend_max=103.0:qend_min=100.0:qend_std=1.5:qend_sum=405.0:qstart_avg=2.5:qstart_max=4.0:qstart_min=2.0:qstart_std=1.0:qstart_sum=10.0:ref_name_counter=GB_GCA_017304505.1_protein.faa_JAFKKQ010000326.1_14@PF00015_full_PFAM.328.500--4:scovhsp_avg=58.025:scovhsp_max=59.3:scovhsp_min=57.6:scovhsp_std=0.8499999999999978:scovhsp_sum=232.1:send_avg=99.75:send_max=102.0:send_min=99.0:send_std=1.5:send_sum=399.0:sstart_avg=1.0:sstart_max=1.0:sstart_min=1.0:sstart_std=0.0:sstart_sum=4.0])0.433:0.00970635[&&NHX:Sample_counter=rhiztom1--1||rhiztom2--1||rhiztom3--12:Type_counter=capture--14:besthit_avg=73.875:besthit_max=80.4:besthit_min=71.7:besthit_std=4.350000000000001:besthit_sum=295.5:bitscore_avg=124.25:bitscore_max=140.0:bitscore_min=119.0:bitscore_std=10.5:bitscore_sum=497.0:capture_class_counter=c__Alphaproteobacteria--13||c__Gammaproteobacteria--1:capture_domain_counter=d__Bacteria--14:capture_family_counter=f__Pseudomonadaceae--1||f__Xanthobacteraceae--13:capture_genus_counter=g__Pseudomonas_E--1||g__Rhodoplanes--13:capture_order_counter=o__Pseudomonadales--1||o__Rhizobiales--13:capture_phylum_counter=p__Proteobacteria--14:capture_species_counter=s__Pseudomonas_E sp002483005--1||s__Rhodoplanes elegans--13:evalue_avg=4.8150000057e-35:evalue_max=6.76e-35:evalue_min=2.28e-43:evalue_std=3.2189905136256615e-35:evalue_sum=1.92600000228e-34:gapopen_avg=0.0:gapopen_max=0.0:gapopen_min=0.0:gapopen_std=0.0:gapopen_sum=0.0:gtdb_class_counter=:gtdb_domain_counter=:gtdb_family_counter=:gtdb_genus_counter=:gtdb_order_counter=:gtdb_phylum_counter=:gtdb_species_counter=:heptad_counter=MCP-38H--14:lbd_counter=:length_avg=99.75:length_max=102.0:length_min=99.0:length_std=1.5:length_sum=399.0:mismatch_avg=26.0:mismatch_max=28.0:mismatch_min=20.0:mismatch_std=4.0:mismatch_sum=104.0:name=N957727:qcovhsp_avg=98.525:qcovhsp_max=99.0:qcovhsp_min=97.1:qcovhsp_std=0.950000000000003:qcovhsp_sum=394.1:qend_avg=101.25:qend_max=103.0:qend_min=100.0:qend_std=1.5:qend_sum=405.0:qstart_avg=2.5:qstart_max=4.0:qstart_min=2.0:qstart_std=1.0:qstart_sum=10.0:ref_name_counter=GB_GCA_017304505.1_protein.faa_JAFKKQ010000326.1_14@PF00015_full_PFAM.328.500--4:scovhsp_avg=58.025:scovhsp_max=59.3:scovhsp_min=57.6:scovhsp_std=0.8499999999999978:scovhsp_sum=232.1:send_avg=99.75:send_max=102.0:send_min=99.0:send_std=1.5:send_sum=399.0:sstart_avg=1.0:sstart_max=1.0:sstart_min=1.0:sstart_std=0.0:sstart_sum=4.0])0:7e-09[&&NHX:Sample_counter=rhiztom1--1||rhiztom2--1||rhiztom3--13:Type_counter=capture--15:besthit_avg=75.36:besthit_max=81.3:besthit_min=71.7:besthit_std=5.021752682082222:besthit_sum=376.8:bitscore_avg=129.2:bitscore_max=149.0:bitscore_min=119.0:bitscore_std=14.324803663575986:bitscore_sum=646.0:capture_class_counter=c__Alphaproteobacteria--14||c__Gammaproteobacteria--1:capture_domain_counter=d__Bacteria--15:capture_family_counter=f__Pseudomonadaceae--1||f__Xanthobacteraceae--14:capture_genus_counter=g__Pseudomonas_E--1||g__Rhodoplanes--14:capture_order_counter=o__Pseudomonadales--1||o__Rhizobiales--14:capture_phylum_counter=p__Proteobacteria--15:capture_species_counter=s__Pseudomonas_E sp002483005--1||s__Rhodoplanes elegans--14:evalue_avg=3.8520000045629606e-35:evalue_max=6.76e-35:evalue_min=1.48e-46:evalue_std=3.522537431463106e-35:evalue_sum=1.9260000022814803e-34:gapopen_avg=0.2:gapopen_max=1.0:gapopen_min=0.0:gapopen_std=0.447213595499958:gapopen_sum=1.0:gtdb_class_counter=:gtdb_domain_counter=:gtdb_family_counter=:gtdb_genus_counter=:gtdb_order_counter=:gtdb_phylum_counter=:gtdb_species_counter=:heptad_counter=MCP-38H--15:lbd_counter=:length_avg=102.2:length_max=112.0:length_min=99.0:length_std=5.630275304103699:length_sum=511.0:mismatch_avg=24.8:mismatch_max=28.0:mismatch_min=20.0:mismatch_std=4.381780460041329:mismatch_sum=124.0:name=N957728:qcovhsp_avg=98.46:qcovhsp_max=99.0:qcovhsp_min=97.1:qcovhsp_std=0.835463942968219:qcovhsp_sum=492.29999999999995:qend_avg=103.6:qend_max=113.0:qend_min=100.0:qend_std=5.412947441089743:qend_sum=518.0:qstart_avg=2.4:qstart_max=4.0:qstart_min=2.0:qstart_std=0.8944271909999159:qstart_sum=12.0:ref_name_counter=GB_GCA_017304505.1_protein.faa_JAFKKQ010000326.1_14@PF00015_full_PFAM.328.500--4||GB_GCA_903891395.1_protein.faa_CAITEM010000546.1_8@PF00015_full_PFAM.363.532--1:scovhsp_avg=59.56:scovhsp_max=65.7:scovhsp_min=57.6:scovhsp_std=3.5104130811059835:scovhsp_sum=297.8:send_avg=102.0:send_max=111.0:send_min=99.0:send_std=5.196152422706632:send_sum=510.0:sstart_avg=1.0:sstart_max=1.0:sstart_min=1.0:sstart_std=0.0:sstart_sum=5.0])0.238:0.00551915[&&NHX:Sample_counter=rhiztom1--1||rhiztom2--2||rhiztom3--16:Type_counter=capture--19:besthit_avg=73.38571428571429:besthit_max=81.3:besthit_min=62.5:besthit_std=6.323086949538855:besthit_sum=513.7:bitscore_avg=123.28571428571429:bitscore_max=149.0:bitscore_min=106.0:bitscore_std=15.521106980649348:bitscore_sum=863.0:capture_class_counter=c__Actinomycetia--1||c__Alphaproteobacteria--16||c__Gammaproteobacteria--2:capture_domain_counter=d__Bacteria--19:capture_family_counter=f__Micromonosporaceae--1||f__Pseudomonadaceae--2||f__Stappiaceae--1||f__Xanthobacteraceae--15:capture_genus_counter=g__Actinoplanes--1||g__Breoghania--1||g__Pseudomonas_E--2||g__Rhodoplanes--15:capture_order_counter=o__Mycobacteriales--1||o__Pseudomonadales--2||o__Rhizobiales--16:capture_phylum_counter=p__Actinobacteriota--1||p__Proteobacteria--18:capture_species_counter=s__Actinoplanes italicus--1||s__Breoghania corrubedonensis--1||s__Pseudomonas_E sp002483005--2||s__Rhodoplanes elegans--15:evalue_avg=2.644846571428897e-31:evalue_max=1.78e-30:evalue_min=1.48e-46:evalue_std=6.688054669002933e-31:evalue_sum=1.851392600000228e-30:gapopen_avg=0.2857142857142857:gapopen_max=1.0:gapopen_min=0.0:gapopen_std=0.4879500364742666:gapopen_sum=2.0:gtdb_class_counter=:gtdb_domain_counter=:gtdb_family_counter=:gtdb_genus_counter=:gtdb_order_counter=:gtdb_phylum_counter=:gtdb_species_counter=:heptad_counter=MCP-38H--19:lbd_counter=:length_avg=101.28571428571429:length_max=112.0:length_min=86.0:length_std=8.938946353165003:length_sum=709.0:mismatch_avg=25.714285714285715:mismatch_max=42.0:mismatch_min=14.0:mismatch_std=8.976158898517147:mismatch_sum=180.0:name=N957729:qcovhsp_avg=98.58571428571429:qcovhsp_max=99.1:qcovhsp_min=97.1:qcovhsp_std=0.7244045173533268:qcovhsp_sum=690.1:qend_avg=101.14285714285714:qend_max=113.0:qend_min=78.0:qend_std=11.553189623484524:qend_sum=708.0:qstart_avg=2.0:qstart_max=4.0:qstart_min=1.0:qstart_std=1.0:qstart_sum=14.0:ref_name_counter=GB_GCA_017304505.1_protein.faa_JAFKKQ010000326.1_14@PF00015_full_PFAM.328.500--4||GB_GCA_903885555.1_protein.faa_CAISIV010000085.1_1@PF00015_full_PFAM.328.498--1||GB_GCA_903891395.1_protein.faa_CAITEM010000546.1_8@PF00015_full_PFAM.363.532--2:scovhsp_avg=59.24285714285715:scovhsp_max=66.3:scovhsp_min=50.6:scovhsp_std=5.389761015993548:scovhsp_sum=414.70000000000005:send_avg=101.28571428571429:send_max=113.0:send_min=86.0:send_std=8.957571949925674:send_sum=709.0:sstart_avg=1.1428571428571428:sstart_max=2.0:sstart_min=1.0:sstart_std=0.37796447300922725:sstart_sum=8.0])0:1.8e-08[&&NHX:Sample_counter=rhiztom1--1||rhiztom2--2||rhiztom3--17:Type_counter=capture--20:besthit_avg=73.38571428571429:besthit_max=81.3:besthit_min=62.5:besthit_std=6.323086949538855:besthit_sum=513.7:bitscore_avg=123.28571428571429:bitscore_max=149.0:bitscore_min=106.0:bitscore_std=15.521106980649348:bitscore_sum=863.0:capture_class_counter=c__Actinomycetia--1||c__Alphaproteobacteria--17||c__Gammaproteobacteria--2:capture_domain_counter=d__Bacteria--20:capture_family_counter=f__Micromonosporaceae--1||f__Pseudomonadaceae--2||f__Sphingomonadaceae--1||f__Stappiaceae--1||f__Xanthobacteraceae--15:capture_genus_counter=g__Actinoplanes--1||g__Breoghania--1||g__Pseudomonas_E--2||g__Rhodoplanes--15||g__Sphingomonas_N--1:capture_order_counter=o__Mycobacteriales--1||o__Pseudomonadales--2||o__Rhizobiales--16||o__Sphingomonadales--1:capture_phylum_counter=p__Actinobacteriota--1||p__Proteobacteria--19:capture_species_counter=s__Actinoplanes italicus--1||s__Breoghania corrubedonensis--1||s__Pseudomonas_E sp002483005--2||s__Rhodoplanes elegans--15||s__Sphingomonas_N sp000333335--1:evalue_avg=2.644846571428897e-31:evalue_max=1.78e-30:evalue_min=1.48e-46:evalue_std=6.688054669002933e-31:evalue_sum=1.851392600000228e-30:gapopen_avg=0.2857142857142857:gapopen_max=1.0:gapopen_min=0.0:gapopen_std=0.4879500364742666:gapopen_sum=2.0:gtdb_class_counter=:gtdb_domain_counter=:gtdb_family_counter=:gtdb_genus_counter=:gtdb_order_counter=:gtdb_phylum_counter=:gtdb_species_counter=:heptad_counter=MCP-38H--20:lbd_counter=:length_avg=101.28571428571429:length_max=112.0:length_min=86.0:length_std=8.938946353165003:length_sum=709.0:mismatch_avg=25.714285714285715:mismatch_max=42.0:mismatch_min=14.0:mismatch_std=8.976158898517147:mismatch_sum=180.0:name=N957730:qcovhsp_avg=98.58571428571429:qcovhsp_max=99.1:qcovhsp_min=97.1:qcovhsp_std=0.7244045173533268:qcovhsp_sum=690.1:qend_avg=101.14285714285714:qend_max=113.0:qend_min=78.0:qend_std=11.553189623484524:qend_sum=708.0:qstart_avg=2.0:qstart_max=4.0:qstart_min=1.0:qstart_std=1.0:qstart_sum=14.0:ref_name_counter=GB_GCA_017304505.1_protein.faa_JAFKKQ010000326.1_14@PF00015_full_PFAM.328.500--4||GB_GCA_903885555.1_protein.faa_CAISIV010000085.1_1@PF00015_full_PFAM.328.498--1||GB_GCA_903891395.1_protein.faa_CAITEM010000546.1_8@PF00015_full_PFAM.363.532--2:scovhsp_avg=59.24285714285715:scovhsp_max=66.3:scovhsp_min=50.6:scovhsp_std=5.389761015993548:scovhsp_sum=414.70000000000005:send_avg=101.28571428571429:send_max=113.0:send_min=86.0:send_std=8.957571949925674:send_sum=709.0:sstart_avg=1.1428571428571428:sstart_max=2.0:sstart_min=1.0:sstart_std=0.37796447300922725:sstart_sum=8.0],(a15ff5ca-2b1e-4012-8566-00ed7bd18be3_4@MCPsignal.73.184:5e-09[&&NHX:Sample=rhiztom3:Type=capture:besthit=83.0:bitscore=152.0:capture_class=c__Alphaproteobacteria:capture_domain=d__Bacteria:capture_family=f__Xanthobacteraceae:capture_genus=g__Rhodoplanes:capture_order=o__Rhizobiales:capture_phylum=p__Proteobacteria:capture_species=s__Rhodoplanes elegans:evalue=5.63e-48:gapopen=1.0:heptad=MCP-38H:length=112.0:mismatch=18.0:qcovhsp=100.0:qend=111.0:qstart=1.0:ref_name=GB_GCA_903891395.1_protein.faa_CAITEM010000546.1_8@PF00015_full_PFAM.363.532:scovhsp=66.3:send=113.0:sstart=2.0],(f0b08b72-fb82-47e9-a0e1-a0691138b208_3@MCPsignal.436.549:0[&&NHX:Sample=rhiztom2:Type=capture:capture_class=c__Alphaproteobacteria:capture_domain=d__Bacteria:capture_family=f__Xanthobacteraceae:capture_genus=g__Rhodoplanes:capture_order=o__Rhizobiales:capture_phylum=p__Proteobacteria:capture_species=s__Rhodoplanes elegans:heptad=MCP-38H],cf351a4e-b462-4e23-92f7-5d811270f3aa_5@MCPsignal.300.413:0[&&NHX:Sample=rhiztom3:Type=capture:capture_class=c__Alphaproteobacteria:capture_domain=d__Bacteria:capture_family=f__Xanthobacteraceae:capture_genus=g__Rhodoplanes:capture_order=o__Rhizobiales:capture_phylum=p__Proteobacteria:capture_species=s__Rhodoplanes elegans:heptad=MCP-38H]):5e-09[&&NHX:Sample_counter=rhiztom2--1||rhiztom3--1:Type_counter=capture--2:capture_class_counter=c__Alphaproteobacteria--2:capture_domain_counter=d__Bacteria--2:capture_family_counter=f__Xanthobacteraceae--2:capture_genus_counter=g__Rhodoplanes--2:capture_order_counter=o__Rhizobiales--2:capture_phylum_counter=p__Proteobacteria--2:capture_species_counter=s__Rhodoplanes elegans--2:gtdb_class_counter=:gtdb_domain_counter=:gtdb_family_counter=:gtdb_genus_counter=:gtdb_order_counter=:gtdb_phylum_counter=:gtdb_species_counter=:heptad_counter=MCP-38H--2:lbd_counter=:name=N957734:ref_name_counter=])0:5e-09[&&NHX:Sample_counter=rhiztom2--1||rhiztom3--2:Type_counter=capture--3:besthit_avg=83.0:besthit_max=83.0:besthit_min=83.0:besthit_std=0:besthit_sum=83.0:bitscore_avg=152.0:bitscore_max=152.0:bitscore_min=152.0:bitscore_std=0:bitscore_sum=152.0:capture_class_counter=c__Alphaproteobacteria--3:capture_domain_counter=d__Bacteria--3:capture_family_counter=f__Xanthobacteraceae--3:capture_genus_counter=g__Rhodoplanes--3:capture_order_counter=o__Rhizobiales--3:capture_phylum_counter=p__Proteobacteria--3:capture_species_counter=s__Rhodoplanes elegans--3:evalue_avg=5.63e-48:evalue_max=5.63e-48:evalue_min=5.63e-48:evalue_std=0:evalue_sum=5.63e-48:gapopen_avg=1.0:gapopen_max=1.0:gapopen_min=1.0:gapopen_std=0:gapopen_sum=1.0:gtdb_class_counter=:gtdb_domain_counter=:gtdb_family_counter=:gtdb_genus_counter=:gtdb_order_counter=:gtdb_phylum_counter=:gtdb_species_counter=:heptad_counter=MCP-38H--3:lbd_counter=:length_avg=112.0:length_max=112.0:length_min=112.0:length_std=0:length_sum=112.0:mismatch_avg=18.0:mismatch_max=18.0:mismatch_min=18.0:mismatch_std=0:mismatch_sum=18.0:name=N957735:qcovhsp_avg=100.0:qcovhsp_max=100.0:qcovhsp_min=100.0:qcovhsp_std=0:qcovhsp_sum=100.0:qend_avg=111.0:qend_max=111.0:qend_min=111.0:qend_std=0:qend_sum=111.0:qstart_avg=1.0:qstart_max=1.0:qstart_min=1.0:qstart_std=0:qstart_sum=1.0:ref_name_counter=GB_GCA_903891395.1_protein.faa_CAITEM010000546.1_8@PF00015_full_PFAM.363.532--1:scovhsp_avg=66.3:scovhsp_max=66.3:scovhsp_min=66.3:scovhsp_std=0:scovhsp_sum=66.3:send_avg=113.0:send_max=113.0:send_min=113.0:send_std=0:send_sum=113.0:sstart_avg=2.0:sstart_max=2.0:sstart_min=2.0:sstart_std=0:sstart_sum=2.0])0.452:1.8e-08[&&NHX:Sample_counter=rhiztom1--1||rhiztom2--3||rhiztom3--19:Type_counter=capture--23:besthit_avg=74.5875:besthit_max=83.0:besthit_min=62.5:besthit_std=6.769350570243584:besthit_sum=596.7:bitscore_avg=126.875:bitscore_max=152.0:bitscore_min=106.0:bitscore_std=17.594134574583983:bitscore_sum=1015.0:capture_class_counter=c__Actinomycetia--1||c__Alphaproteobacteria--20||c__Gammaproteobacteria--2:capture_domain_counter=d__Bacteria--23:capture_family_counter=f__Micromonosporaceae--1||f__Pseudomonadaceae--2||f__Sphingomonadaceae--1||f__Stappiaceae--1||f__Xanthobacteraceae--18:capture_genus_counter=g__Actinoplanes--1||g__Breoghania--1||g__Pseudomonas_E--2||g__Rhodoplanes--18||g__Sphingomonas_N--1:capture_order_counter=o__Mycobacteriales--1||o__Pseudomonadales--2||o__Rhizobiales--19||o__Sphingomonadales--1:capture_phylum_counter=p__Actinobacteriota--1||p__Proteobacteria--22:capture_species_counter=s__Actinoplanes italicus--1||s__Breoghania corrubedonensis--1||s__Pseudomonas_E sp002483005--2||s__Rhodoplanes elegans--18||s__Sphingomonas_N sp000333335--1:evalue_avg=2.3142407500002854e-31:evalue_max=1.78e-30:evalue_min=5.63e-48:evalue_std=6.262145493205651e-31:evalue_sum=1.8513926000002283e-30:gapopen_avg=0.375:gapopen_max=1.0:gapopen_min=0.0:gapopen_std=0.5175491695067657:gapopen_sum=3.0:gtdb_class_counter=:gtdb_domain_counter=:gtdb_family_counter=:gtdb_genus_counter=:gtdb_order_counter=:gtdb_phylum_counter=:gtdb_species_counter=:heptad_counter=MCP-38H--23:lbd_counter=:length_avg=102.625:length_max=112.0:length_min=86.0:length_std=9.101608962940878:length_sum=821.0:mismatch_avg=24.75:mismatch_max=42.0:mismatch_min=14.0:mismatch_std=8.74642784226795:mismatch_sum=198.0:name=N957736:qcovhsp_avg=98.76249999999999:qcovhsp_max=100.0:qcovhsp_min=97.1:qcovhsp_std=0.8365533028871682:qcovhsp_sum=790.0999999999999:qend_avg=102.375:qend_max=113.0:qend_min=78.0:qend_std=11.249603167604244:qend_sum=819.0:qstart_avg=1.875:qstart_max=4.0:qstart_min=1.0:qstart_std=0.9910312089651149:qstart_sum=15.0:ref_name_counter=GB_GCA_017304505.1_protein.faa_JAFKKQ010000326.1_14@PF00015_full_PFAM.328.500--4||GB_GCA_903885555.1_protein.faa_CAISIV010000085.1_1@PF00015_full_PFAM.328.498--1||GB_GCA_903891395.1_protein.faa_CAITEM010000546.1_8@PF00015_full_PFAM.363.532--3:scovhsp_avg=60.125:scovhsp_max=66.3:scovhsp_min=50.6:scovhsp_std=5.578978401105348:scovhsp_sum=481.0:send_avg=102.75:send_max=113.0:send_min=86.0:send_std=9.269766525030251:send_sum=822.0:sstart_avg=1.25:sstart_max=2.0:sstart_min=1.0:sstart_std=0.4629100498862757:sstart_sum=10.0])0.026:1.8e-08[&&NHX:Sample_counter=rhiztom1--1||rhiztom2--5||rhiztom3--25:Type_counter=capture--31:besthit_avg=74.5875:besthit_max=83.0:besthit_min=62.5:besthit_std=6.769350570243584:besthit_sum=596.7:bitscore_avg=126.875:bitscore_max=152.0:bitscore_min=106.0:bitscore_std=17.594134574583983:bitscore_sum=1015.0:capture_class_counter=c__Actinomycetia--1||c__Alphaproteobacteria--28||c__Gammaproteobacteria--2:capture_domain_counter=d__Bacteria--31:capture_family_counter=f__Micromonosporaceae--1||f__Pseudomonadaceae--2||f__Sphingomonadaceae--1||f__Stappiaceae--1||f__Xanthobacteraceae--26:capture_genus_counter=g__Actinoplanes--1||g__Breoghania--1||g__Pseudomonas_E--2||g__Rhodoplanes--26||g__Sphingomonas_N--1:capture_order_counter=o__Mycobacteriales--1||o__Pseudomonadales--2||o__Rhizobiales--27||o__Sphingomonadales--1:capture_phylum_counter=p__Actinobacteriota--1||p__Proteobacteria--30:capture_species_counter=s__Actinoplanes italicus--1||s__Breoghania corrubedonensis--1||s__Pseudomonas_E sp002483005--2||s__Rhodoplanes elegans--26||s__Sphingomonas_N sp000333335--1:evalue_avg=2.3142407500002854e-31:evalue_max=1.78e-30:evalue_min=5.63e-48:evalue_std=6.262145493205651e-31:evalue_sum=1.8513926000002283e-30:gapopen_avg=0.375:gapopen_max=1.0:gapopen_min=0.0:gapopen_std=0.5175491695067657:gapopen_sum=3.0:gtdb_class_counter=:gtdb_domain_counter=:gtdb_family_counter=:gtdb_genus_counter=:gtdb_order_counter=:gtdb_phylum_counter=:gtdb_species_counter=:heptad_counter=MCP-38H--31:lbd_counter=:length_avg=102.625:length_max=112.0:length_min=86.0:length_std=9.101608962940878:length_sum=821.0:mismatch_avg=24.75:mismatch_max=42.0:mismatch_min=14.0:mismatch_std=8.74642784226795:mismatch_sum=198.0:name=N957737:qcovhsp_avg=98.76249999999999:qcovhsp_max=100.0:qcovhsp_min=97.1:qcovhsp_std=0.8365533028871682:qcovhsp_sum=790.0999999999999:qend_avg=102.375:qend_max=113.0:qend_min=78.0:qend_std=11.249603167604244:qend_sum=819.0:qstart_avg=1.875:qstart_max=4.0:qstart_min=1.0:qstart_std=0.9910312089651149:qstart_sum=15.0:ref_name_counter=GB_GCA_017304505.1_protein.faa_JAFKKQ010000326.1_14@PF00015_full_PFAM.328.500--4||GB_GCA_903885555.1_protein.faa_CAISIV010000085.1_1@PF00015_full_PFAM.328.498--1||GB_GCA_903891395.1_protein.faa_CAITEM010000546.1_8@PF00015_full_PFAM.363.532--3:scovhsp_avg=60.125:scovhsp_max=66.3:scovhsp_min=50.6:scovhsp_std=5.578978401105348:scovhsp_sum=481.0:send_avg=102.75:send_max=113.0:send_min=86.0:send_std=9.269766525030251:send_sum=822.0:sstart_avg=1.25:sstart_max=2.0:sstart_min=1.0:sstart_std=0.4629100498862757:sstart_sum=10.0])0.814:0.0182854[&&NHX:Sample_counter=rhiztom1--2||rhiztom2--6||rhiztom3--27:Type_counter=capture--35:besthit_avg=74.5875:besthit_max=83.0:besthit_min=62.5:besthit_std=6.769350570243584:besthit_sum=596.7:bitscore_avg=126.875:bitscore_max=152.0:bitscore_min=106.0:bitscore_std=17.594134574583983:bitscore_sum=1015.0:capture_class_counter=c__Actinomycetia--1||c__Alphaproteobacteria--32||c__Gammaproteobacteria--2:capture_domain_counter=d__Bacteria--35:capture_family_counter=f__Micromonosporaceae--1||f__Pseudomonadaceae--2||f__Sphingomonadaceae--1||f__Stappiaceae--1||f__Xanthobacteraceae--30:capture_genus_counter=g__Actinoplanes--1||g__Breoghania--1||g__Pseudomonas_E--2||g__Rhodoplanes--30||g__Sphingomonas_N--1:capture_order_counter=o__Mycobacteriales--1||o__Pseudomonadales--2||o__Rhizobiales--31||o__Sphingomonadales--1:capture_phylum_counter=p__Actinobacteriota--1||p__Proteobacteria--34:capture_species_counter=s__Actinoplanes italicus--1||s__Breoghania corrubedonensis--1||s__Pseudomonas_E sp002483005--2||s__Rhodoplanes elegans--30||s__Sphingomonas_N sp000333335--1:evalue_avg=2.3142407500002854e-31:evalue_max=1.78e-30:evalue_min=5.63e-48:evalue_std=6.262145493205651e-31:evalue_sum=1.8513926000002283e-30:gapopen_avg=0.375:gapopen_max=1.0:gapopen_min=0.0:gapopen_std=0.5175491695067657:gapopen_sum=3.0:gtdb_class_counter=:gtdb_domain_counter=:gtdb_family_counter=:gtdb_genus_counter=:gtdb_order_counter=:gtdb_phylum_counter=:gtdb_species_counter=:heptad_counter=MCP-38H--35:lbd_counter=:length_avg=102.625:length_max=112.0:length_min=86.0:length_std=9.101608962940878:length_sum=821.0:mismatch_avg=24.75:mismatch_max=42.0:mismatch_min=14.0:mismatch_std=8.74642784226795:mismatch_sum=198.0:name=N957738:qcovhsp_avg=98.76249999999999:qcovhsp_max=100.0:qcovhsp_min=97.1:qcovhsp_std=0.8365533028871682:qcovhsp_sum=790.0999999999999:qend_avg=102.375:qend_max=113.0:qend_min=78.0:qend_std=11.249603167604244:qend_sum=819.0:qstart_avg=1.875:qstart_max=4.0:qstart_min=1.0:qstart_std=0.9910312089651149:qstart_sum=15.0:ref_name_counter=GB_GCA_017304505.1_protein.faa_JAFKKQ010000326.1_14@PF00015_full_PFAM.328.500--4||GB_GCA_903885555.1_protein.faa_CAISIV010000085.1_1@PF00015_full_PFAM.328.498--1||GB_GCA_903891395.1_protein.faa_CAITEM010000546.1_8@PF00015_full_PFAM.363.532--3:scovhsp_avg=60.125:scovhsp_max=66.3:scovhsp_min=50.6:scovhsp_std=5.578978401105348:scovhsp_sum=481.0:send_avg=102.75:send_max=113.0:send_min=86.0:send_std=9.269766525030251:send_sum=822.0:sstart_avg=1.25:sstart_max=2.0:sstart_min=1.0:sstart_std=0.4629100498862757:sstart_sum=10.0],((8e534cec-d226-40b4-89f2-721cb0065f49_2@MCPsignal.308.367:5e-09[&&NHX:Sample=rhiztom3:Type=capture:capture_class=c__Actinomycetia:capture_domain=d__Bacteria:capture_family=f__Kineococcaceae:capture_genus=g__Kineococcus:capture_order=o__Actinomycetales:capture_phylum=p__Actinobacteriota:capture_species=s__Kineococcus rhizosphaerae:heptad=MCP-38H],(82a46d6c-29c9-4813-9764-074490e5b33c_4@MCPsignal.308.367:0.0137315[&&NHX:Sample=rhiztom3:Type=capture:capture_class=c__Actinomycetia:capture_domain=d__Bacteria:capture_family=f__Kineococcaceae:capture_genus=g__Kineococcus:capture_order=o__Actinomycetales:capture_phylum=p__Actinobacteriota:capture_species=s__Kineococcus rhizosphaerae:heptad=MCP-38H],(95381b3f-ac46-5f65-bcac-b00df2c17bc2_1@MCPsignal.213.312:0.0180563[&&NHX:Sample=rhiztom2:Type=capture:besthit=85.6:bitscore=143.0:capture_class=c__Gammaproteobacteria:capture_domain=d__Bacteria:capture_family=f__Pseudomonadaceae:capture_genus=g__Pseudomonas_A:capture_order=o__Pseudomonadales:capture_phylum=p__Proteobacteria:capture_species=s__Pseudomonas_A stutzeri_O:evalue=1.15e-44:gapopen=0.0:heptad=MCP-38H:length=97.0:mismatch=14.0:qcovhsp=98.0:qend=97.0:qstart=1.0:ref_name=GB_GCA_903839845.1_protein.faa_CAIMEA010000109.1_28@PF00015_full_PFAM.368.539:scovhsp=56.7:send=97.0:sstart=1.0],019e6426-8a18-4470-8f24-95e104e2ec26_2@MCPsignal.276.392:0.0151939[&&NHX:Sample=rhiztom3:Type=capture:capture_class=c__Gammaproteobacteria:capture_domain=d__Bacteria:capture_family=f__Gallionellaceae:capture_genus=g__Sideroxydans:capture_order=o__Burkholderiales:capture_phylum=p__Proteobacteria:capture_species=s__Sideroxydans sp003445795:heptad=MCP-38H])0.854:0.0467645[&&NHX:Sample_counter=rhiztom2--1||rhiztom3--1:Type_counter=capture--2:besthit_avg=85.6:besthit_max=85.6:besthit_min=85.6:besthit_std=0:besthit_sum=85.6:bitscore_avg=143.0:bitscore_max=143.0:bitscore_min=143.0:bitscore_std=0:bitscore_sum=143.0:capture_class_counter=c__Gammaproteobacteria--2:capture_domain_counter=d__Bacteria--2:capture_family_counter=f__Gallionellaceae--1||f__Pseudomonadaceae--1:capture_genus_counter=g__Pseudomonas_A--1||g__Sideroxydans--1:capture_order_counter=o__Burkholderiales--1||o__Pseudomonadales--1:capture_phylum_counter=p__Proteobacteria--2:capture_species_counter=s__Pseudomonas_A stutzeri_O--1||s__Sideroxydans sp003445795--1:evalue_avg=1.15e-44:evalue_max=1.15e-44:evalue_min=1.15e-44:evalue_std=0:evalue_sum=1.15e-44:gapopen_avg=0.0:gapopen_max=0.0:gapopen_min=0.0:gapopen_std=0:gapopen_sum=0.0:gtdb_class_counter=:gtdb_domain_counter=:gtdb_family_counter=:gtdb_genus_counter=:gtdb_order_counter=:gtdb_phylum_counter=:gtdb_species_counter=:heptad_counter=MCP-38H--2:lbd_counter=:length_avg=97.0:length_max=97.0:length_min=97.0:length_std=0:length_sum=97.0:mismatch_avg=14.0:mismatch_max=14.0:mismatch_min=14.0:mismatch_std=0:mismatch_sum=14.0:name=N957743:qcovhsp_avg=98.0:qcovhsp_max=98.0:qcovhsp_min=98.0:qcovhsp_std=0:qcovhsp_sum=98.0:qend_avg=97.0:qend_max=97.0:qend_min=97.0:qend_std=0:qend_sum=97.0:qstart_avg=1.0:qstart_max=1.0:qstart_min=1.0:qstart_std=0:qstart_sum=1.0:ref_name_counter=GB_GCA_903839845.1_protein.faa_CAIMEA010000109.1_28@PF00015_full_PFAM.368.539--1:scovhsp_avg=56.7:scovhsp_max=56.7:scovhsp_min=56.7:scovhsp_std=0:scovhsp_sum=56.7:send_avg=97.0:send_max=97.0:send_min=97.0:send_std=0:send_sum=97.0:sstart_avg=1.0:sstart_max=1.0:sstart_min=1.0:sstart_std=0:sstart_sum=1.0])0:5e-09[&&NHX:Sample_counter=rhiztom2--1||rhiztom3--2:Type_counter=capture--3:besthit_avg=85.6:besthit_max=85.6:besthit_min=85.6:besthit_std=0:besthit_sum=85.6:bitscore_avg=143.0:bitscore_max=143.0:bitscore_min=143.0:bitscore_std=0:bitscore_sum=143.0:capture_class_counter=c__Actinomycetia--1||c__Gammaproteobacteria--2:capture_domain_counter=d__Bacteria--3:capture_family_counter=f__Gallionellaceae--1||f__Kineococcaceae--1||f__Pseudomonadaceae--1:capture_genus_counter=g__Kineococcus--1||g__Pseudomonas_A--1||g__Sideroxydans--1:capture_order_counter=o__Actinomycetales--1||o__Burkholderiales--1||o__Pseudomonadales--1:capture_phylum_counter=p__Actinobacteriota--1||p__Proteobacteria--2:capture_species_counter=s__Kineococcus rhizosphaerae--1||s__Pseudomonas_A stutzeri_O--1||s__Sideroxydans sp003445795--1:evalue_avg=1.15e-44:evalue_max=1.15e-44:evalue_min=1.15e-44:evalue_std=0:evalue_sum=1.15e-44:gapopen_avg=0.0:gapopen_max=0.0:gapopen_min=0.0:gapopen_std=0:gapopen_sum=0.0:gtdb_class_counter=:gtdb_domain_counter=:gtdb_family_counter=:gtdb_genus_counter=:gtdb_order_counter=:gtdb_phylum_counter=:gtdb_species_counter=:heptad_counter=MCP-38H--3:lbd_counter=:length_avg=97.0:length_max=97.0:length_min=97.0:length_std=0:length_sum=97.0:mismatch_avg=14.0:mismatch_max=14.0:mismatch_min=14.0:mismatch_std=0:mismatch_sum=14.0:name=N957744:qcovhsp_avg=98.0:qcovhsp_max=98.0:qcovhsp_min=98.0:qcovhsp_std=0:qcovhsp_sum=98.0:qend_avg=97.0:qend_max=97.0:qend_min=97.0:qend_std=0:qend_sum=97.0:qstart_avg=1.0:qstart_max=1.0:qstart_min=1.0:qstart_std=0:qstart_sum=1.0:ref_name_counter=GB_GCA_903839845.1_protein.faa_CAIMEA010000109.1_28@PF00015_full_PFAM.368.539--1:scovhsp_avg=56.7:scovhsp_max=56.7:scovhsp_min=56.7:scovhsp_std=0:scovhsp_sum=56.7:send_avg=97.0:send_max=97.0:send_min=97.0:send_std=0:send_sum=97.0:sstart_avg=1.0:sstart_max=1.0:sstart_min=1.0:sstart_std=0:sstart_sum=1.0])0.829:0.0454405[&&NHX:Sample_counter=rhiztom2--1||rhiztom3--3:Type_counter=capture--4:besthit_avg=85.6:besthit_max=85.6:besthit_min=85.6:besthit_std=0:besthit_sum=85.6:bitscore_avg=143.0:bitscore_max=143.0:bitscore_min=143.0:bitscore_std=0:bitscore_sum=143.0:capture_class_counter=c__Actinomycetia--2||c__Gammaproteobacteria--2:capture_domain_counter=d__Bacteria--4:capture_family_counter=f__Gallionellaceae--1||f__Kineococcaceae--2||f__Pseudomonadaceae--1:capture_genus_counter=g__Kineococcus--2||g__Pseudomonas_A--1||g__Sideroxydans--1:capture_order_counter=o__Actinomycetales--2||o__Burkholderiales--1||o__Pseudomonadales--1:capture_phylum_counter=p__Actinobacteriota--2||p__Proteobacteria--2:capture_species_counter=s__Kineococcus rhizosphaerae--2||s__Pseudomonas_A stutzeri_O--1||s__Sideroxydans sp003445795--1:evalue_avg=1.15e-44:evalue_max=1.15e-44:evalue_min=1.15e-44:evalue_std=0:evalue_sum=1.15e-44:gapopen_avg=0.0:gapopen_max=0.0:gapopen_min=0.0:gapopen_std=0:gapopen_sum=0.0:gtdb_class_counter=:gtdb_domain_counter=:gtdb_family_counter=:gtdb_genus_counter=:gtdb_order_counter=:gtdb_phylum_counter=:gtdb_species_counter=:heptad_counter=MCP-38H--4:lbd_counter=:length_avg=97.0:length_max=97.0:length_min=97.0:length_std=0:length_sum=97.0:mismatch_avg=14.0:mismatch_max=14.0:mismatch_min=14.0:mismatch_std=0:mismatch_sum=14.0:name=N957745:qcovhsp_avg=98.0:qcovhsp_max=98.0:qcovhsp_min=98.0:qcovhsp_std=0:qcovhsp_sum=98.0:qend_avg=97.0:qend_max=97.0:qend_min=97.0:qend_std=0:qend_sum=97.0:qstart_avg=1.0:qstart_max=1.0:qstart_min=1.0:qstart_std=0:qstart_sum=1.0:ref_name_counter=GB_GCA_903839845.1_protein.faa_CAIMEA010000109.1_28@PF00015_full_PFAM.368.539--1:scovhsp_avg=56.7:scovhsp_max=56.7:scovhsp_min=56.7:scovhsp_std=0:scovhsp_sum=56.7:send_avg=97.0:send_max=97.0:send_min=97.0:send_std=0:send_sum=97.0:sstart_avg=1.0:sstart_max=1.0:sstart_min=1.0:sstart_std=0:sstart_sum=1.0],((((e3e97bda-11c6-407c-a1e2-f17a9c5c94ba_1@MCPsignal.80.189:0.0178875[&&NHX:Sample=rhiztom1:Type=capture:besthit=99.0:bitscore=175.0:capture_class=c__Spirochaetia:capture_domain=d__Bacteria:capture_family=f__JAFGDJ01:capture_genus=g__JAFGDJ01:capture_order=o__JAFGDJ01:capture_phylum=p__Spirochaetota:capture_species=s__JAFGDJ01 sp016932135:evalue=1.04e-56:gapopen=0.0:heptad=MCP-40H:length=104.0:mismatch=1.0:qcovhsp=95.4:qend=109.0:qstart=6.0:ref_name=RS_GCF_002286785.1_protein.faa_NZ_MUJY01000073.1_47@PF00015_full_PFAM.337.526:scovhsp=55.0:send=173.0:sstart=70.0],73403f66-7c1b-4e9e-80fa-11e543c9acbc_2@MCPsignal.222.332:0.0687148[&&NHX:Sample=rhiztom1:Type=capture:besthit=91.6:bitscore=166.0:capture_class=c__GWC2-55-46:capture_domain=d__Bacteria:capture_family=f__GWC2-55-46:capture_genus=g__JACRCH01:capture_order=o__GWC2-55-46:capture_phylum=p__Desulfobacterota:capture_species=s__JACRCH01 sp016219075:evalue=3.38e-53:gapopen=1.0:heptad=MCP-40H:length=107.0:mismatch=8.0:qcovhsp=97.3:qend=110.0:qstart=4.0:ref_name=RS_GCF_002286785.1_protein.faa_NZ_MUJY01000073.1_47@PF00015_full_PFAM.337.526:scovhsp=56.1:send=173.0:sstart=68.0])1:1.73416[&&NHX:Sample_counter=rhiztom1--2:Type_counter=capture--2:besthit_avg=95.3:besthit_max=99.0:besthit_min=91.6:besthit_std=5.232590180780456:besthit_sum=190.6:bitscore_avg=170.5:bitscore_max=175.0:bitscore_min=166.0:bitscore_std=6.363961030678928:bitscore_sum=341.0:capture_class_counter=c__GWC2-55-46--1||c__Spirochaetia--1:capture_domain_counter=d__Bacteria--2:capture_family_counter=f__GWC2-55-46--1||f__JAFGDJ01--1:capture_genus_counter=g__JACRCH01--1||g__JAFGDJ01--1:capture_order_counter=o__GWC2-55-46--1||o__JAFGDJ01--1:capture_phylum_counter=p__Desulfobacterota--1||p__Spirochaetota--1:capture_species_counter=s__JACRCH01 sp016219075--1||s__JAFGDJ01 sp016932135--1:evalue_avg=1.69052e-53:evalue_max=3.38e-53:evalue_min=1.04e-56:evalue_std=2.389285529358097e-53:evalue_sum=3.38104e-53:gapopen_avg=0.5:gapopen_max=1.0:gapopen_min=0.0:gapopen_std=0.7071067811865476:gapopen_sum=1.0:gtdb_class_counter=:gtdb_domain_counter=:gtdb_family_counter=:gtdb_genus_counter=:gtdb_order_counter=:gtdb_phylum_counter=:gtdb_species_counter=:heptad_counter=MCP-40H--2:lbd_counter=:length_avg=105.5:length_max=107.0:length_min=104.0:length_std=2.1213203435596424:length_sum=211.0:mismatch_avg=4.5:mismatch_max=8.0:mismatch_min=1.0:mismatch_std=4.949747468305833:mismatch_sum=9.0:name=N957748:qcovhsp_avg=96.35:qcovhsp_max=97.3:qcovhsp_min=95.4:qcovhsp_std=1.3435028842544343:qcovhsp_sum=192.7:qend_avg=109.5:qend_max=110.0:qend_min=109.0:qend_std=0.7071067811865476:qend_sum=219.0:qstart_avg=5.0:qstart_max=6.0:qstart_min=4.0:qstart_std=1.4142135623730951:qstart_sum=10.0:ref_name_counter=RS_GCF_002286785.1_protein.faa_NZ_MUJY01000073.1_47@PF00015_full_PFAM.337.526--2:scovhsp_avg=55.55:scovhsp_max=56.1:scovhsp_min=55.0:scovhsp_std=0.7778174593052033:scovhsp_sum=111.1:send_avg=173.0:send_max=173.0:send_min=173.0:send_std=0.0:send_sum=346.0:sstart_avg=69.0:sstart_max=70.0:sstart_min=68.0:sstart_std=1.4142135623730951:sstart_sum=138.0],2c1e1d7b-2e60-4972-8b0e-70af2a0b7e0f_5@MCPsignal.45.106:0.0785537[&&NHX:Sample=rhiztom1:Type=capture:capture_class=c__Gammaproteobacteria:capture_domain=d__Bacteria:capture_family=f__Pseudomonadaceae:capture_genus=g__Pseudomonas_E:capture_order=o__Pseudomonadales:capture_phylum=p__Proteobacteria:capture_species=s__Pseudomonas_E sp000282415:heptad=MCP-38H])0:5e-09[&&NHX:Sample_counter=rhiztom1--3:Type_counter=capture--3:besthit_avg=95.3:besthit_max=99.0:besthit_min=91.6:besthit_std=5.232590180780456:besthit_sum=190.6:bitscore_avg=170.5:bitscore_max=175.0:bitscore_min=166.0:bitscore_std=6.363961030678928:bitscore_sum=341.0:capture_class_counter=c__GWC2-55-46--1||c__Gammaproteobacteria--1||c__Spirochaetia--1:capture_domain_counter=d__Bacteria--3:capture_family_counter=f__GWC2-55-46--1||f__JAFGDJ01--1||f__Pseudomonadaceae--1:capture_genus_counter=g__JACRCH01--1||g__JAFGDJ01--1||g__Pseudomonas_E--1:capture_order_counter=o__GWC2-55-46--1||o__JAFGDJ01--1||o__Pseudomonadales--1:capture_phylum_counter=p__Desulfobacterota--1||p__Proteobacteria--1||p__Spirochaetota--1:capture_species_counter=s__JACRCH01 sp016219075--1||s__JAFGDJ01 sp016932135--1||s__Pseudomonas_E sp000282415--1:evalue_avg=1.69052e-53:evalue_max=3.38e-53:evalue_min=1.04e-56:evalue_std=2.389285529358097e-53:evalue_sum=3.38104e-53:gapopen_avg=0.5:gapopen_max=1.0:gapopen_min=0.0:gapopen_std=0.7071067811865476:gapopen_sum=1.0:gtdb_class_counter=:gtdb_domain_counter=:gtdb_family_counter=:gtdb_genus_counter=:gtdb_order_counter=:gtdb_phylum_counter=:gtdb_species_counter=:heptad_counter=MCP-38H--1||MCP-40H--2:lbd_counter=:length_avg=105.5:length_max=107.0:length_min=104.0:length_std=2.1213203435596424:length_sum=211.0:mismatch_avg=4.5:mismatch_max=8.0:mismatch_min=1.0:mismatch_std=4.949747468305833:mismatch_sum=9.0:name=N957750:qcovhsp_avg=96.35:qcovhsp_max=97.3:qcovhsp_min=95.4:qcovhsp_std=1.3435028842544343:qcovhsp_sum=192.7:qend_avg=109.5:qend_max=110.0:qend_min=109.0:qend_std=0.7071067811865476:qend_sum=219.0:qstart_avg=5.0:qstart_max=6.0:qstart_min=4.0:qstart_std=1.4142135623730951:qstart_sum=10.0:ref_name_counter=RS_GCF_002286785.1_protein.faa_NZ_MUJY01000073.1_47@PF00015_full_PFAM.337.526--2:scovhsp_avg=55.55:scovhsp_max=56.1:scovhsp_min=55.0:scovhsp_std=0.7778174593052033:scovhsp_sum=111.1:send_avg=173.0:send_max=173.0:send_min=173.0:send_std=0.0:send_sum=346.0:sstart_avg=69.0:sstart_max=70.0:sstart_min=68.0:sstart_std=1.4142135623730951:sstart_sum=138.0],(16920435-9d00-41ff-9e54-be8ba4f90950_4@MCPsignal.451.504:5e-09[&&NHX:Sample=rhiztom3:Type=capture:capture_class=c__Gammaproteobacteria:capture_domain=d__Bacteria:capture_family=f__Halomonadaceae:capture_genus=g__Kushneria:capture_order=o__Pseudomonadales:capture_phylum=p__Proteobacteria:capture_species=s__Kushneria avicenniae:heptad=MCP-38H],d45f4a4f-b104-4ebf-ae45-7c5a9897e201_4@MCPsignal.62.119:0.023363[&&NHX:Sample=rhiztom3:Type=capture:capture_class=c__Gammaproteobacteria:capture_domain=d__Bacteria:capture_family=f__Halomonadaceae:capture_genus=g__Kushneria:capture_order=o__Pseudomonadales:capture_phylum=p__Proteobacteria:capture_species=s__Kushneria avicenniae:heptad=MCP-38H])0:5e-09[&&NHX:Sample_counter=rhiztom3--2:Type_counter=capture--2:capture_class_counter=c__Gammaproteobacteria--2:capture_domain_counter=d__Bacteria--2:capture_family_counter=f__Halomonadaceae--2:capture_genus_counter=g__Kushneria--2:capture_order_counter=o__Pseudomonadales--2:capture_phylum_counter=p__Proteobacteria--2:capture_species_counter=s__Kushneria avicenniae--2:gtdb_class_counter=:gtdb_domain_counter=:gtdb_family_counter=:gtdb_genus_counter=:gtdb_order_counter=:gtdb_phylum_counter=:gtdb_species_counter=:heptad_counter=MCP-38H--2:lbd_counter=:name=N957753:ref_name_counter=])0.844:0.0236125[&&NHX:Sample_counter=rhiztom1--3||rhiztom3--2:Type_counter=capture--5:besthit_avg=95.3:besthit_max=99.0:besthit_min=91.6:besthit_std=5.232590180780456:besthit_sum=190.6:bitscore_avg=170.5:bitscore_max=175.0:bitscore_min=166.0:bitscore_std=6.363961030678928:bitscore_sum=341.0:capture_class_counter=c__GWC2-55-46--1||c__Gammaproteobacteria--3||c__Spirochaetia--1:capture_domain_counter=d__Bacteria--5:capture_family_counter=f__GWC2-55-46--1||f__Halomonadaceae--2||f__JAFGDJ01--1||f__Pseudomonadaceae--1:capture_genus_counter=g__JACRCH01--1||g__JAFGDJ01--1||g__Kushneria--2||g__Pseudomonas_E--1:capture_order_counter=o__GWC2-55-46--1||o__JAFGDJ01--1||o__Pseudomonadales--3:capture_phylum_counter=p__Desulfobacterota--1||p__Proteobacteria--3||p__Spirochaetota--1:capture_species_counter=s__JACRCH01 sp016219075--1||s__JAFGDJ01 sp016932135--1||s__Kushneria avicenniae--2||s__Pseudomonas_E sp000282415--1:evalue_avg=1.69052e-53:evalue_max=3.38e-53:evalue_min=1.04e-56:evalue_std=2.389285529358097e-53:evalue_sum=3.38104e-53:gapopen_avg=0.5:gapopen_max=1.0:gapopen_min=0.0:gapopen_std=0.7071067811865476:gapopen_sum=1.0:gtdb_class_counter=:gtdb_domain_counter=:gtdb_family_counter=:gtdb_genus_counter=:gtdb_order_counter=:gtdb_phylum_counter=:gtdb_species_counter=:heptad_counter=MCP-38H--3||MCP-40H--2:lbd_counter=:length_avg=105.5:length_max=107.0:length_min=104.0:length_std=2.1213203435596424:length_sum=211.0:mismatch_avg=4.5:mismatch_max=8.0:mismatch_min=1.0:mismatch_std=4.949747468305833:mismatch_sum=9.0:name=N957754:qcovhsp_avg=96.35:qcovhsp_max=97.3:qcovhsp_min=95.4:qcovhsp_std=1.3435028842544343:qcovhsp_sum=192.7:qend_avg=109.5:qend_max=110.0:qend_min=109.0:qend_std=0.7071067811865476:qend_sum=219.0:qstart_avg=5.0:qstart_max=6.0:qstart_min=4.0:qstart_std=1.4142135623730951:qstart_sum=10.0:ref_name_counter=RS_GCF_002286785.1_protein.faa_NZ_MUJY01000073.1_47@PF00015_full_PFAM.337.526--2:scovhsp_avg=55.55:scovhsp_max=56.1:scovhsp_min=55.0:scovhsp_std=0.7778174593052033:scovhsp_sum=111.1:send_avg=173.0:send_max=173.0:send_min=173.0:send_std=0.0:send_sum=346.0:sstart_avg=69.0:sstart_max=70.0:sstart_min=68.0:sstart_std=1.4142135623730951:sstart_sum=138.0],f0054233-053a-5c6a-8785-6d12c2fbb1dd_2@MCPsignal.197.293:0.056184[&&NHX:Sample=rhiztom3:Type=capture:capture_class=c__Gammaproteobacteria:capture_domain=d__Bacteria:capture_family=f__Pseudomonadaceae:capture_genus=g__Pseudomonas:capture_order=o__Pseudomonadales:capture_phylum=p__Proteobacteria:capture_species=s__Pseudomonas citronellolis:heptad=MCP-38H])0:6e-09[&&NHX:Sample_counter=rhiztom1--3||rhiztom3--3:Type_counter=capture--6:besthit_avg=95.3:besthit_max=99.0:besthit_min=91.6:besthit_std=5.232590180780456:besthit_sum=190.6:bitscore_avg=170.5:bitscore_max=175.0:bitscore_min=166.0:bitscore_std=6.363961030678928:bitscore_sum=341.0:capture_class_counter=c__GWC2-55-46--1||c__Gammaproteobacteria--4||c__Spirochaetia--1:capture_domain_counter=d__Bacteria--6:capture_family_counter=f__GWC2-55-46--1||f__Halomonadaceae--2||f__JAFGDJ01--1||f__Pseudomonadaceae--2:capture_genus_counter=g__JACRCH01--1||g__JAFGDJ01--1||g__Kushneria--2||g__Pseudomonas--1||g__Pseudomonas_E--1:capture_order_counter=o__GWC2-55-46--1||o__JAFGDJ01--1||o__Pseudomonadales--4:capture_phylum_counter=p__Desulfobacterota--1||p__Proteobacteria--4||p__Spirochaetota--1:capture_species_counter=s__JACRCH01 sp016219075--1||s__JAFGDJ01 sp016932135--1||s__Kushneria avicenniae--2||s__Pseudomonas citronellolis--1||s__Pseudomonas_E sp000282415--1:evalue_avg=1.69052e-53:evalue_max=3.38e-53:evalue_min=1.04e-56:evalue_std=2.389285529358097e-53:evalue_sum=3.38104e-53:gapopen_avg=0.5:gapopen_max=1.0:gapopen_min=0.0:gapopen_std=0.7071067811865476:gapopen_sum=1.0:gtdb_class_counter=:gtdb_domain_counter=:gtdb_family_counter=:gtdb_genus_counter=:gtdb_order_counter=:gtdb_phylum_counter=:gtdb_species_counter=:heptad_counter=MCP-38H--4||MCP-40H--2:lbd_counter=:length_avg=105.5:length_max=107.0:length_min=104.0:length_std=2.1213203435596424:length_sum=211.0:mismatch_avg=4.5:mismatch_max=8.0:mismatch_min=1.0:mismatch_std=4.949747468305833:mismatch_sum=9.0:name=N957756:qcovhsp_avg=96.35:qcovhsp_max=97.3:qcovhsp_min=95.4:qcovhsp_std=1.3435028842544343:qcovhsp_sum=192.7:qend_avg=109.5:qend_max=110.0:qend_min=109.0:qend_std=0.7071067811865476:qend_sum=219.0:qstart_avg=5.0:qstart_max=6.0:qstart_min=4.0:qstart_std=1.4142135623730951:qstart_sum=10.0:ref_name_counter=RS_GCF_002286785.1_protein.faa_NZ_MUJY01000073.1_47@PF00015_full_PFAM.337.526--2:scovhsp_avg=55.55:scovhsp_max=56.1:scovhsp_min=55.0:scovhsp_std=0.7778174593052033:scovhsp_sum=111.1:send_avg=173.0:send_max=173.0:send_min=173.0:send_std=0.0:send_sum=346.0:sstart_avg=69.0:sstart_max=70.0:sstart_min=68.0:sstart_std=1.4142135623730951:sstart_sum=138.0])0.679:0.0203952[&&NHX:Sample_counter=rhiztom1--3||rhiztom2--1||rhiztom3--6:Type_counter=capture--10:besthit_avg=92.06666666666666:besthit_max=99.0:besthit_min=85.6:besthit_std=6.712177987310331:besthit_sum=276.2:bitscore_avg=161.33333333333334:bitscore_max=175.0:bitscore_min=143.0:bitscore_std=16.50252505931542:bitscore_sum=484.0:capture_class_counter=c__Actinomycetia--2||c__GWC2-55-46--1||c__Gammaproteobacteria--6||c__Spirochaetia--1:capture_domain_counter=d__Bacteria--10:capture_family_counter=f__GWC2-55-46--1||f__Gallionellaceae--1||f__Halomonadaceae--2||f__JAFGDJ01--1||f__Kineococcaceae--2||f__Pseudomonadaceae--3:capture_genus_counter=g__JACRCH01--1||g__JAFGDJ01--1||g__Kineococcus--2||g__Kushneria--2||g__Pseudomonas--1||g__Pseudomonas_A--1||g__Pseudomonas_E--1||g__Sideroxydans--1:capture_order_counter=o__Actinomycetales--2||o__Burkholderiales--1||o__GWC2-55-46--1||o__JAFGDJ01--1||o__Pseudomonadales--5:capture_phylum_counter=p__Actinobacteriota--2||p__Desulfobacterota--1||p__Proteobacteria--6||p__Spirochaetota--1:capture_species_counter=s__JACRCH01 sp016219075--1||s__JAFGDJ01 sp016932135--1||s__Kineococcus rhizosphaerae--2||s__Kushneria avicenniae--2||s__Pseudomonas citronellolis--1||s__Pseudomonas_A stutzeri_O--1||s__Pseudomonas_E sp000282415--1||s__Sideroxydans sp003445795--1:evalue_avg=3.833333344603466e-45:evalue_max=1.15e-44:evalue_min=1.04e-56:evalue_std=6.639528085920474e-45:evalue_sum=1.1500000033810399e-44:gapopen_avg=0.3333333333333333:gapopen_max=1.0:gapopen_min=0.0:gapopen_std=0.5773502691896258:gapopen_sum=1.0:gtdb_class_counter=:gtdb_domain_counter=:gtdb_family_counter=:gtdb_genus_counter=:gtdb_order_counter=:gtdb_phylum_counter=:gtdb_species_counter=:heptad_counter=MCP-38H--8||MCP-40H--2:lbd_counter=:length_avg=102.66666666666667:length_max=107.0:length_min=97.0:length_std=5.131601439446884:length_sum=308.0:mismatch_avg=7.666666666666667:mismatch_max=14.0:mismatch_min=1.0:mismatch_std=6.506407098647712:mismatch_sum=23.0:name=N957757:qcovhsp_avg=96.90000000000002:qcovhsp_max=98.0:qcovhsp_min=95.4:qcovhsp_std=1.3453624047073673:qcovhsp_sum=290.70000000000005:qend_avg=105.33333333333333:qend_max=110.0:qend_min=97.0:qend_std=7.234178138070236:qend_sum=316.0:qstart_avg=3.6666666666666665:qstart_max=6.0:qstart_min=1.0:qstart_std=2.5166114784235836:qstart_sum=11.0:ref_name_counter=GB_GCA_903839845.1_protein.faa_CAIMEA010000109.1_28@PF00015_full_PFAM.368.539--1||RS_GCF_002286785.1_protein.faa_NZ_MUJY01000073.1_47@PF00015_full_PFAM.337.526--2:scovhsp_avg=55.93333333333334:scovhsp_max=56.7:scovhsp_min=55.0:scovhsp_std=0.8621678104251722:scovhsp_sum=167.8:send_avg=147.66666666666666:send_max=173.0:send_min=97.0:send_std=43.878620458411554:send_sum=443.0:sstart_avg=46.333333333333336:sstart_max=70.0:sstart_min=1.0:sstart_std=39.272551907577046:sstart_sum=139.0])0.71:0.013855[&&NHX:Sample_counter=rhiztom1--5||rhiztom2--7||rhiztom3--33:Type_counter=capture--45:besthit_avg=79.35454545454546:besthit_max=99.0:besthit_min=62.5:besthit_std=10.380112103090564:besthit_sum=872.9:bitscore_avg=136.27272727272728:bitscore_max=175.0:bitscore_min=106.0:bitscore_std=23.026466985149543:bitscore_sum=1499.0:capture_class_counter=c__Actinomycetia--3||c__Alphaproteobacteria--32||c__GWC2-55-46--1||c__Gammaproteobacteria--8||c__Spirochaetia--1:capture_domain_counter=d__Bacteria--45:capture_family_counter=f__GWC2-55-46--1||f__Gallionellaceae--1||f__Halomonadaceae--2||f__JAFGDJ01--1||f__Kineococcaceae--2||f__Micromonosporaceae--1||f__Pseudomonadaceae--5||f__Sphingomonadaceae--1||f__Stappiaceae--1||f__Xanthobacteraceae--30:capture_genus_counter=g__Actinoplanes--1||g__Breoghania--1||g__JACRCH01--1||g__JAFGDJ01--1||g__Kineococcus--2||g__Kushneria--2||g__Pseudomonas--1||g__Pseudomonas_A--1||g__Pseudomonas_E--3||g__Rhodoplanes--30||g__Sideroxydans--1||g__Sphingomonas_N--1:capture_order_counter=o__Actinomycetales--2||o__Burkholderiales--1||o__GWC2-55-46--1||o__JAFGDJ01--1||o__Mycobacteriales--1||o__Pseudomonadales--7||o__Rhizobiales--31||o__Sphingomonadales--1:capture_phylum_counter=p__Actinobacteriota--3||p__Desulfobacterota--1||p__Proteobacteria--40||p__Spirochaetota--1:capture_species_counter=s__Actinoplanes italicus--1||s__Breoghania corrubedonensis--1||s__JACRCH01 sp016219075--1||s__JAFGDJ01 sp016932135--1||s__Kineococcus rhizosphaerae--2||s__Kushneria avicenniae--2||s__Pseudomonas citronellolis--1||s__Pseudomonas_A stutzeri_O--1||s__Pseudomonas_E sp000282415--1||s__Pseudomonas_E sp002483005--2||s__Rhodoplanes elegans--30||s__Sideroxydans sp003445795--1||s__Sphingomonas_N sp000333335--1:evalue_avg=1.6830841818183996e-31:evalue_max=1.78e-30:evalue_min=1.04e-56:evalue_std=5.349639700430914e-31:evalue_sum=1.8513926000002396e-30:gapopen_avg=0.36363636363636365:gapopen_max=1.0:gapopen_min=0.0:gapopen_std=0.504524979109513:gapopen_sum=4.0:gtdb_class_counter=:gtdb_domain_counter=:gtdb_family_counter=:gtdb_genus_counter=:gtdb_order_counter=:gtdb_phylum_counter=:gtdb_species_counter=:heptad_counter=MCP-38H--43||MCP-40H--2:lbd_counter=:length_avg=102.63636363636364:length_max=112.0:length_min=86.0:length_std=7.9532726254382515:length_sum=1129.0:mismatch_avg=20.09090909090909:mismatch_max=42.0:mismatch_min=1.0:mismatch_std=11.211195702997477:mismatch_sum=221.0:name=N957758:qcovhsp_avg=98.25454545454545:qcovhsp_max=100.0:qcovhsp_min=95.4:qcovhsp_std=1.2683561300862116:qcovhsp_sum=1080.8:qend_avg=103.18181818181819:qend_max=113.0:qend_min=78.0:qend_std=10.048066299723363:qend_sum=1135.0:qstart_avg=2.3636363636363638:qstart_max=6.0:qstart_min=1.0:qstart_std=1.6292775867068983:qstart_sum=26.0:ref_name_counter=GB_GCA_017304505.1_protein.faa_JAFKKQ010000326.1_14@PF00015_full_PFAM.328.500--4||GB_GCA_903839845.1_protein.faa_CAIMEA010000109.1_28@PF00015_full_PFAM.368.539--1||GB_GCA_903885555.1_protein.faa_CAISIV010000085.1_1@PF00015_full_PFAM.328.498--1||GB_GCA_903891395.1_protein.faa_CAITEM010000546.1_8@PF00015_full_PFAM.363.532--3||RS_GCF_002286785.1_protein.faa_NZ_MUJY01000073.1_47@PF00015_full_PFAM.337.526--2:scovhsp_avg=58.98181818181819:scovhsp_max=66.3:scovhsp_min=50.6:scovhsp_std=5.076380242223424:scovhsp_sum=648.8000000000001:send_avg=115.0:send_max=173.0:send_min=86.0:send_std=29.75567172826048:send_sum=1265.0:sstart_avg=13.545454545454545:sstart_max=70.0:sstart_min=1.0:sstart_std=27.42394441492192:sstart_sum=149.0],((85f445b2-429e-48db-ad40-95816ecd7974_4@MCPsignal.369.431:5e-09[&&NHX:Sample=rhiztom3:Type=capture:capture_class=c__Alphaproteobacteria:capture_domain=d__Bacteria:capture_family=f__Sphingomonadaceae:capture_genus=g__Sphingomonas_N:capture_order=o__Sphingomonadales:capture_phylum=p__Proteobacteria:capture_species=s__Sphingomonas_N sp000333335:heptad=MCP-38H],fec265ee-9b35-42ad-896b-6c0a9792a795_4@MCPsignal.207.284:5e-09[&&NHX:Sample=rhiztom1:Type=capture:capture_class=c__Alphaproteobacteria:capture_domain=d__Bacteria:capture_family=f__Xanthobacteraceae:capture_genus=g__Rhodoplanes:capture_order=o__Rhizobiales:capture_phylum=p__Proteobacteria:capture_species=s__Rhodoplanes elegans:heptad=MCP-38H])0:5e-09[&&NHX:Sample_counter=rhiztom1--1||rhiztom3--1:Type_counter=capture--2:capture_class_counter=c__Alphaproteobacteria--2:capture_domain_counter=d__Bacteria--2:capture_family_counter=f__Sphingomonadaceae--1||f__Xanthobacteraceae--1:capture_genus_counter=g__Rhodoplanes--1||g__Sphingomonas_N--1:capture_order_counter=o__Rhizobiales--1||o__Sphingomonadales--1:capture_phylum_counter=p__Proteobacteria--2:capture_species_counter=s__Rhodoplanes elegans--1||s__Sphingomonas_N sp000333335--1:gtdb_class_counter=:gtdb_domain_counter=:gtdb_family_counter=:gtdb_genus_counter=:gtdb_order_counter=:gtdb_phylum_counter=:gtdb_species_counter=:heptad_counter=MCP-38H--2:lbd_counter=:name=N957761:ref_name_counter=],(((f3ac1bd1-3086-4400-b733-a91b0159f6d9_2@MCPsignal.68.116:5e-09[&&NHX:Sample=rhiztom3:Type=capture:capture_class=c__Gammaproteobacteria:capture_domain=d__Bacteria:capture_family=f__Pseudomonadaceae:capture_genus=g__Pseudomonas_E:capture_order=o__Pseudomonadales:capture_phylum=p__Proteobacteria:capture_species=s__Pseudomonas_E sp002483005:heptad=MCP-38H],(c733c91a-90a2-4ed3-a1f2-3135c5af1e13_2@MCPsignal.21.99:0.0152336[&&NHX:Sample=rhiztom3:Type=capture:capture_class=c__Alphaproteobacteria:capture_domain=d__Bacteria:capture_family=f__Xanthobacteraceae:capture_genus=g__Rhodoplanes:capture_order=o__Rhizobiales:capture_phylum=p__Proteobacteria:capture_species=s__Rhodoplanes elegans:heptad=MCP-38H],88bf0961-fcaf-4765-87e6-7146de712705_3@MCPsignal.160.220:5e-09[&&NHX:Sample=rhiztom3:Type=capture:capture_class=c__Gammaproteobacteria:capture_domain=d__Bacteria:capture_family=f__Pseudomonadaceae:capture_genus=g__Pseudomonas_E:capture_order=o__Pseudomonadales:capture_phylum=p__Proteobacteria:capture_species=s__Pseudomonas_E sp002483005:heptad=MCP-38H])0:5e-09[&&NHX:Sample_counter=rhiztom3--2:Type_counter=capture--2:capture_class_counter=c__Alphaproteobacteria--1||c__Gammaproteobacteria--1:capture_domain_counter=d__Bacteria--2:capture_family_counter=f__Pseudomonadaceae--1||f__Xanthobacteraceae--1:capture_genus_counter=g__Pseudomonas_E--1||g__Rhodoplanes--1:capture_order_counter=o__Pseudomonadales--1||o__Rhizobiales--1:capture_phylum_counter=p__Proteobacteria--2:capture_species_counter=s__Pseudomonas_E sp002483005--1||s__Rhodoplanes elegans--1:gtdb_class_counter=:gtdb_domain_counter=:gtdb_family_counter=:gtdb_genus_counter=:gtdb_order_counter=:gtdb_phylum_counter=:gtdb_species_counter=:heptad_counter=MCP-38H--2:lbd_counter=:name=N957765:ref_name_counter=])0:5e-09[&&NHX:Sample_counter=rhiztom3--3:Type_counter=capture--3:capture_class_counter=c__Alphaproteobacteria--1||c__Gammaproteobacteria--2:capture_domain_counter=d__Bacteria--3:capture_family_counter=f__Pseudomonadaceae--2||f__Xanthobacteraceae--1:capture_genus_counter=g__Pseudomonas_E--2||g__Rhodoplanes--1:capture_order_counter=o__Pseudomonadales--2||o__Rhizobiales--1:capture_phylum_counter=p__Proteobacteria--3:capture_species_counter=s__Pseudomonas_E sp002483005--2||s__Rhodoplanes elegans--1:gtdb_class_counter=:gtdb_domain_counter=:gtdb_family_counter=:gtdb_genus_counter=:gtdb_order_counter=:gtdb_phylum_counter=:gtdb_species_counter=:heptad_counter=MCP-38H--3:lbd_counter=:name=N957766:ref_name_counter=],(fb577dbf-1136-4d3b-b513-86ef21013e73_6@MCPsignal.326.410:0.0232705[&&NHX:Sample=rhiztom3:Type=capture:besthit=82.1:bitscore=122.0:capture_class=c__Alphaproteobacteria:capture_domain=d__Bacteria:capture_family=f__Xanthobacteraceae:capture_genus=g__Rhodoplanes:capture_order=o__Rhizobiales:capture_phylum=p__Proteobacteria:capture_species=s__Rhodoplanes elegans:evalue=1.7e-36:gapopen=0.0:heptad=MCP-38H:length=84.0:mismatch=15.0:qcovhsp=100.0:qend=84.0:qstart=1.0:ref_name=GB_GCA_018242205.1_protein.faa_JAFECJ010000005.1_30@PF00015_full_PFAM.368.534:scovhsp=50.6:send=84.0:sstart=1.0],(c9dcf3ad-12a7-430a-a259-58a8a3976b8b_3@MCPsignal.33.130:5e-09[&&NHX:Sample=rhiztom3:Type=capture:capture_class=c__Alphaproteobacteria:capture_domain=d__Bacteria:capture_family=f__Xanthobacteraceae:capture_genus=g__Rhodoplanes:capture_order=o__Rhizobiales:capture_phylum=p__Proteobacteria:capture_species=s__Rhodoplanes elegans:heptad=MCP-38H],(d9bb55a6-f899-5f82-8da6-fa0ab9b6488d_3@MCPsignal.34.114:5e-09[&&NHX:Sample=rhiztom2:Type=capture:capture_class=c__Gammaproteobacteria:capture_domain=d__Bacteria:capture_family=f__Pseudomonadaceae:capture_genus=g__Pseudomonas_E:capture_order=o__Pseudomonadales:capture_phylum=p__Proteobacteria:capture_species=s__Pseudomonas_E sp002483005:heptad=MCP-38H],(248f7143-0180-46ab-8d1b-7eb8db174b4f_5@MCPsignal.33.119:0.0394227[&&NHX:Sample=rhiztom3:Type=capture:capture_class=c__Gammaproteobacteria:capture_domain=d__Bacteria:capture_family=f__Pseudomonadaceae:capture_genus=g__Pseudomonas_E:capture_order=o__Pseudomonadales:capture_phylum=p__Proteobacteria:capture_species=s__Pseudomonas_E sp002483005:heptad=MCP-38H],(97aead2f-d3ca-5783-aa0f-f3e298070e06_3@MCPsignal.190.349:5e-09[&&NHX:Sample=rhiztom3:Type=capture:besthit=84.1:bitscore=158.0:capture_class=c__Alphaproteobacteria:capture_domain=d__Bacteria:capture_family=f__Xanthobacteraceae:capture_genus=g__Rhodoplanes:capture_order=o__Rhizobiales:capture_phylum=p__Proteobacteria:capture_species=s__Rhodoplanes elegans:evalue=1.62e-49:gapopen=1.0:heptad=MCP-38H:length=157.0:mismatch=24.0:qcovhsp=98.1:qend=157.0:qstart=2.0:ref_name=GB_GCA_019246455.1_protein.faa_JAFAQJ010000391.1_6@PF00015_full_PFAM.365.529:scovhsp=95.7:send=157.0:sstart=1.0],((ccacaccf-f3e5-4913-9d5c-65ee26553119_4@MCPsignal.251.323:0[&&NHX:Sample=rhiztom3:Type=capture:capture_class=c__Alphaproteobacteria:capture_domain=d__Bacteria:capture_family=f__Xanthobacteraceae:capture_genus=g__Rhodoplanes:capture_order=o__Rhizobiales:capture_phylum=p__Proteobacteria:capture_species=s__Rhodoplanes elegans:heptad=MCP-38H],a292d96b-d9e3-4441-9428-54ccc0dc9358_3@MCPsignal.217.289:0[&&NHX:Sample=rhiztom3:Type=capture:capture_class=c__Alphaproteobacteria:capture_domain=d__Bacteria:capture_family=f__Xanthobacteraceae:capture_genus=g__Rhodoplanes:capture_order=o__Rhizobiales:capture_phylum=p__Proteobacteria:capture_species=s__Rhodoplanes elegans:heptad=MCP-38H]):5e-09[&&NHX:Sample_counter=rhiztom3--2:Type_counter=capture--2:capture_class_counter=c__Alphaproteobacteria--2:capture_domain_counter=d__Bacteria--2:capture_family_counter=f__Xanthobacteraceae--2:capture_genus_counter=g__Rhodoplanes--2:capture_order_counter=o__Rhizobiales--2:capture_phylum_counter=p__Proteobacteria--2:capture_species_counter=s__Rhodoplanes elegans--2:gtdb_class_counter=:gtdb_domain_counter=:gtdb_family_counter=:gtdb_genus_counter=:gtdb_order_counter=:gtdb_phylum_counter=:gtdb_species_counter=:heptad_counter=MCP-38H--2:lbd_counter=:name=N957774:ref_name_counter=],(92f32d96-d90d-49a8-84e5-c6d2cb598a76_1@MCPsignal.264.335:5e-09[&&NHX:Sample=rhiztom3:Type=capture:capture_class=c__Alphaproteobacteria:capture_domain=d__Bacteria:capture_family=f__Xanthobacteraceae:capture_genus=g__Rhodoplanes:capture_order=o__Rhizobiales:capture_phylum=p__Proteobacteria:capture_species=s__Rhodoplanes elegans:heptad=MCP-38H],(b716bbdb-6fb5-4e5a-a1d3-7d5ca947105d_5@MCPsignal.185.242:5e-09[&&NHX:Sample=rhiztom2:Type=capture:capture_class=c__Alphaproteobacteria:capture_domain=d__Bacteria:capture_family=f__Xanthobacteraceae:capture_genus=g__Rhodoplanes:capture_order=o__Rhizobiales:capture_phylum=p__Proteobacteria:capture_species=s__Rhodoplanes elegans:heptad=MCP-38H],78427d60-357d-51ae-ab38-0075eafa39bb_1@MCPsignal.250.409:0.00941285[&&NHX:Sample=rhiztom3:Type=capture:besthit=83.4:bitscore=162.0:capture_class=c__Alphaproteobacteria:capture_domain=d__Bacteria:capture_family=f__Xanthobacteraceae:capture_genus=g__Bradyrhizobium:capture_order=o__Rhizobiales:capture_phylum=p__Proteobacteria:capture_species=s__Bradyrhizobium sp005884855:evalue=2.45e-51:gapopen=0.0:heptad=MCP-38H:length=157.0:mismatch=26.0:qcovhsp=98.7:qend=158.0:qstart=2.0:ref_name=GB_GCA_019246455.1_protein.faa_JAFAQJ010000391.1_6@PF00015_full_PFAM.365.529:scovhsp=95.7:send=157.0:sstart=1.0])0:1.8e-08[&&NHX:Sample_counter=rhiztom2--1||rhiztom3--1:Type_counter=capture--2:besthit_avg=83.4:besthit_max=83.4:besthit_min=83.4:besthit_std=0:besthit_sum=83.4:bitscore_avg=162.0:bitscore_max=162.0:bitscore_min=162.0:bitscore_std=0:bitscore_sum=162.0:capture_class_counter=c__Alphaproteobacteria--2:capture_domain_counter=d__Bacteria--2:capture_family_counter=f__Xanthobacteraceae--2:capture_genus_counter=g__Bradyrhizobium--1||g__Rhodoplanes--1:capture_order_counter=o__Rhizobiales--2:capture_phylum_counter=p__Proteobacteria--2:capture_species_counter=s__Bradyrhizobium sp005884855--1||s__Rhodoplanes elegans--1:evalue_avg=2.45e-51:evalue_max=2.45e-51:evalue_min=2.45e-51:evalue_std=0:evalue_sum=2.45e-51:gapopen_avg=0.0:gapopen_max=0.0:gapopen_min=0.0:gapopen_std=0:gapopen_sum=0.0:gtdb_class_counter=:gtdb_domain_counter=:gtdb_family_counter=:gtdb_genus_counter=:gtdb_order_counter=:gtdb_phylum_counter=:gtdb_species_counter=:heptad_counter=MCP-38H--2:lbd_counter=:length_avg=157.0:length_max=157.0:length_min=157.0:length_std=0:length_sum=157.0:mismatch_avg=26.0:mismatch_max=26.0:mismatch_min=26.0:mismatch_std=0:mismatch_sum=26.0:name=N957778:qcovhsp_avg=98.7:qcovhsp_max=98.7:qcovhsp_min=98.7:qcovhsp_std=0:qcovhsp_sum=98.7:qend_avg=158.0:qend_max=158.0:qend_min=158.0:qend_std=0:qend_sum=158.0:qstart_avg=2.0:qstart_max=2.0:qstart_min=2.0:qstart_std=0:qstart_sum=2.0:ref_name_counter=GB_GCA_019246455.1_protein.faa_JAFAQJ010000391.1_6@PF00015_full_PFAM.365.529--1:scovhsp_avg=95.7:scovhsp_max=95.7:scovhsp_min=95.7:scovhsp_std=0:scovhsp_sum=95.7:send_avg=157.0:send_max=157.0:send_min=157.0:send_std=0:send_sum=157.0:sstart_avg=1.0:sstart_max=1.0:sstart_min=1.0:sstart_std=0:sstart_sum=1.0])0:1.8e-08[&&NHX:Sample_counter=rhiztom2--1||rhiztom3--2:Type_counter=capture--3:besthit_avg=83.4:besthit_max=83.4:besthit_min=83.4:besthit_std=0:besthit_sum=83.4:bitscore_avg=162.0:bitscore_max=162.0:bitscore_min=162.0:bitscore_std=0:bitscore_sum=162.0:capture_class_counter=c__Alphaproteobacteria--3:capture_domain_counter=d__Bacteria--3:capture_family_counter=f__Xanthobacteraceae--3:capture_genus_counter=g__Bradyrhizobium--1||g__Rhodoplanes--2:capture_order_counter=o__Rhizobiales--3:capture_phylum_counter=p__Proteobacteria--3:capture_species_counter=s__Bradyrhizobium sp005884855--1||s__Rhodoplanes elegans--2:evalue_avg=2.45e-51:evalue_max=2.45e-51:evalue_min=2.45e-51:evalue_std=0:evalue_sum=2.45e-51:gapopen_avg=0.0:gapopen_max=0.0:gapopen_min=0.0:gapopen_std=0:gapopen_sum=0.0:gtdb_class_counter=:gtdb_domain_counter=:gtdb_family_counter=:gtdb_genus_counter=:gtdb_order_counter=:gtdb_phylum_counter=:gtdb_species_counter=:heptad_counter=MCP-38H--3:lbd_counter=:length_avg=157.0:length_max=157.0:length_min=157.0:length_std=0:length_sum=157.0:mismatch_avg=26.0:mismatch_max=26.0:mismatch_min=26.0:mismatch_std=0:mismatch_sum=26.0:name=N957779:qcovhsp_avg=98.7:qcovhsp_max=98.7:qcovhsp_min=98.7:qcovhsp_std=0:qcovhsp_sum=98.7:qend_avg=158.0:qend_max=158.0:qend_min=158.0:qend_std=0:qend_sum=158.0:qstart_avg=2.0:qstart_max=2.0:qstart_min=2.0:qstart_std=0:qstart_sum=2.0:ref_name_counter=GB_GCA_019246455.1_protein.faa_JAFAQJ010000391.1_6@PF00015_full_PFAM.365.529--1:scovhsp_avg=95.7:scovhsp_max=95.7:scovhsp_min=95.7:scovhsp_std=0:scovhsp_sum=95.7:send_avg=157.0:send_max=157.0:send_min=157.0:send_std=0:send_sum=157.0:sstart_avg=1.0:sstart_max=1.0:sstart_min=1.0:sstart_std=0:sstart_sum=1.0])0.009:1.8e-08[&&NHX:Sample_counter=rhiztom2--1||rhiztom3--4:Type_counter=capture--5:besthit_avg=83.4:besthit_max=83.4:besthit_min=83.4:besthit_std=0:besthit_sum=83.4:bitscore_avg=162.0:bitscore_max=162.0:bitscore_min=162.0:bitscore_std=0:bitscore_sum=162.0:capture_class_counter=c__Alphaproteobacteria--5:capture_domain_counter=d__Bacteria--5:capture_family_counter=f__Xanthobacteraceae--5:capture_genus_counter=g__Bradyrhizobium--1||g__Rhodoplanes--4:capture_order_counter=o__Rhizobiales--5:capture_phylum_counter=p__Proteobacteria--5:capture_species_counter=s__Bradyrhizobium sp005884855--1||s__Rhodoplanes elegans--4:evalue_avg=2.45e-51:evalue_max=2.45e-51:evalue_min=2.45e-51:evalue_std=0:evalue_sum=2.45e-51:gapopen_avg=0.0:gapopen_max=0.0:gapopen_min=0.0:gapopen_std=0:gapopen_sum=0.0:gtdb_class_counter=:gtdb_domain_counter=:gtdb_family_counter=:gtdb_genus_counter=:gtdb_order_counter=:gtdb_phylum_counter=:gtdb_species_counter=:heptad_counter=MCP-38H--5:lbd_counter=:length_avg=157.0:length_max=157.0:length_min=157.0:length_std=0:length_sum=157.0:mismatch_avg=26.0:mismatch_max=26.0:mismatch_min=26.0:mismatch_std=0:mismatch_sum=26.0:name=N957780:qcovhsp_avg=98.7:qcovhsp_max=98.7:qcovhsp_min=98.7:qcovhsp_std=0:qcovhsp_sum=98.7:qend_avg=158.0:qend_max=158.0:qend_min=158.0:qend_std=0:qend_sum=158.0:qstart_avg=2.0:qstart_max=2.0:qstart_min=2.0:qstart_std=0:qstart_sum=2.0:ref_name_counter=GB_GCA_019246455.1_protein.faa_JAFAQJ010000391.1_6@PF00015_full_PFAM.365.529--1:scovhsp_avg=95.7:scovhsp_max=95.7:scovhsp_min=95.7:scovhsp_std=0:scovhsp_sum=95.7:send_avg=157.0:send_max=157.0:send_min=157.0:send_std=0:send_sum=157.0:sstart_avg=1.0:sstart_max=1.0:sstart_min=1.0:sstart_std=0:sstart_sum=1.0])0.004:1.8e-08[&&NHX:Sample_counter=rhiztom2--1||rhiztom3--5:Type_counter=capture--6:besthit_avg=83.75:besthit_max=84.1:besthit_min=83.4:besthit_std=0.49497474683057524:besthit_sum=167.5:bitscore_avg=160.0:bitscore_max=162.0:bitscore_min=158.0:bitscore_std=2.8284271247461903:bitscore_sum=320.0:capture_class_counter=c__Alphaproteobacteria--6:capture_domain_counter=d__Bacteria--6:capture_family_counter=f__Xanthobacteraceae--6:capture_genus_counter=g__Bradyrhizobium--1||g__Rhodoplanes--5:capture_order_counter=o__Rhizobiales--6:capture_phylum_counter=p__Proteobacteria--6:capture_species_counter=s__Bradyrhizobium sp005884855--1||s__Rhodoplanes elegans--5:evalue_avg=8.2225e-50:evalue_max=1.62e-49:evalue_min=2.45e-51:evalue_std=1.1281888693831365e-49:evalue_sum=1.6445e-49:gapopen_avg=0.5:gapopen_max=1.0:gapopen_min=0.0:gapopen_std=0.7071067811865476:gapopen_sum=1.0:gtdb_class_counter=:gtdb_domain_counter=:gtdb_family_counter=:gtdb_genus_counter=:gtdb_order_counter=:gtdb_phylum_counter=:gtdb_species_counter=:heptad_counter=MCP-38H--6:lbd_counter=:length_avg=157.0:length_max=157.0:length_min=157.0:length_std=0.0:length_sum=314.0:mismatch_avg=25.0:mismatch_max=26.0:mismatch_min=24.0:mismatch_std=1.4142135623730951:mismatch_sum=50.0:name=N957781:qcovhsp_avg=98.4:qcovhsp_max=98.7:qcovhsp_min=98.1:qcovhsp_std=0.4242640687119345:qcovhsp_sum=196.8:qend_avg=157.5:qend_max=158.0:qend_min=157.0:qend_std=0.7071067811865476:qend_sum=315.0:qstart_avg=2.0:qstart_max=2.0:qstart_min=2.0:qstart_std=0.0:qstart_sum=4.0:ref_name_counter=GB_GCA_019246455.1_protein.faa_JAFAQJ010000391.1_6@PF00015_full_PFAM.365.529--2:scovhsp_avg=95.7:scovhsp_max=95.7:scovhsp_min=95.7:scovhsp_std=0.0:scovhsp_sum=191.4:send_avg=157.0:send_max=157.0:send_min=157.0:send_std=0.0:send_sum=314.0:sstart_avg=1.0:sstart_max=1.0:sstart_min=1.0:sstart_std=0.0:sstart_sum=2.0])0:1.8e-08[&&NHX:Sample_counter=rhiztom2--1||rhiztom3--6:Type_counter=capture--7:besthit_avg=83.75:besthit_max=84.1:besthit_min=83.4:besthit_std=0.49497474683057524:besthit_sum=167.5:bitscore_avg=160.0:bitscore_max=162.0:bitscore_min=158.0:bitscore_std=2.8284271247461903:bitscore_sum=320.0:capture_class_counter=c__Alphaproteobacteria--6||c__Gammaproteobacteria--1:capture_domain_counter=d__Bacteria--7:capture_family_counter=f__Pseudomonadaceae--1||f__Xanthobacteraceae--6:capture_genus_counter=g__Bradyrhizobium--1||g__Pseudomonas_E--1||g__Rhodoplanes--5:capture_order_counter=o__Pseudomonadales--1||o__Rhizobiales--6:capture_phylum_counter=p__Proteobacteria--7:capture_species_counter=s__Bradyrhizobium sp005884855--1||s__Pseudomonas_E sp002483005--1||s__Rhodoplanes elegans--5:evalue_avg=8.2225e-50:evalue_max=1.62e-49:evalue_min=2.45e-51:evalue_std=1.1281888693831365e-49:evalue_sum=1.6445e-49:gapopen_avg=0.5:gapopen_max=1.0:gapopen_min=0.0:gapopen_std=0.7071067811865476:gapopen_sum=1.0:gtdb_class_counter=:gtdb_domain_counter=:gtdb_family_counter=:gtdb_genus_counter=:gtdb_order_counter=:gtdb_phylum_counter=:gtdb_species_counter=:heptad_counter=MCP-38H--7:lbd_counter=:length_avg=157.0:length_max=157.0:length_min=157.0:length_std=0.0:length_sum=314.0:mismatch_avg=25.0:mismatch_max=26.0:mismatch_min=24.0:mismatch_std=1.4142135623730951:mismatch_sum=50.0:name=N957782:qcovhsp_avg=98.4:qcovhsp_max=98.7:qcovhsp_min=98.1:qcovhsp_std=0.4242640687119345:qcovhsp_sum=196.8:qend_avg=157.5:qend_max=158.0:qend_min=157.0:qend_std=0.7071067811865476:qend_sum=315.0:qstart_avg=2.0:qstart_max=2.0:qstart_min=2.0:qstart_std=0.0:qstart_sum=4.0:ref_name_counter=GB_GCA_019246455.1_protein.faa_JAFAQJ010000391.1_6@PF00015_full_PFAM.365.529--2:scovhsp_avg=95.7:scovhsp_max=95.7:scovhsp_min=95.7:scovhsp_std=0.0:scovhsp_sum=191.4:send_avg=157.0:send_max=157.0:send_min=157.0:send_std=0.0:send_sum=314.0:sstart_avg=1.0:sstart_max=1.0:sstart_min=1.0:sstart_std=0.0:sstart_sum=2.0])0:1.8e-08[&&NHX:Sample_counter=rhiztom2--2||rhiztom3--6:Type_counter=capture--8:besthit_avg=83.75:besthit_max=84.1:besthit_min=83.4:besthit_std=0.49497474683057524:besthit_sum=167.5:bitscore_avg=160.0:bitscore_max=162.0:bitscore_min=158.0:bitscore_std=2.8284271247461903:bitscore_sum=320.0:capture_class_counter=c__Alphaproteobacteria--6||c__Gammaproteobacteria--2:capture_domain_counter=d__Bacteria--8:capture_family_counter=f__Pseudomonadaceae--2||f__Xanthobacteraceae--6:capture_genus_counter=g__Bradyrhizobium--1||g__Pseudomonas_E--2||g__Rhodoplanes--5:capture_order_counter=o__Pseudomonadales--2||o__Rhizobiales--6:capture_phylum_counter=p__Proteobacteria--8:capture_species_counter=s__Bradyrhizobium sp005884855--1||s__Pseudomonas_E sp002483005--2||s__Rhodoplanes elegans--5:evalue_avg=8.2225e-50:evalue_max=1.62e-49:evalue_min=2.45e-51:evalue_std=1.1281888693831365e-49:evalue_sum=1.6445e-49:gapopen_avg=0.5:gapopen_max=1.0:gapopen_min=0.0:gapopen_std=0.7071067811865476:gapopen_sum=1.0:gtdb_class_counter=:gtdb_domain_counter=:gtdb_family_counter=:gtdb_genus_counter=:gtdb_order_counter=:gtdb_phylum_counter=:gtdb_species_counter=:heptad_counter=MCP-38H--8:lbd_counter=:length_avg=157.0:length_max=157.0:length_min=157.0:length_std=0.0:length_sum=314.0:mismatch_avg=25.0:mismatch_max=26.0:mismatch_min=24.0:mismatch_std=1.4142135623730951:mismatch_sum=50.0:name=N957783:qcovhsp_avg=98.4:qcovhsp_max=98.7:qcovhsp_min=98.1:qcovhsp_std=0.4242640687119345:qcovhsp_sum=196.8:qend_avg=157.5:qend_max=158.0:qend_min=157.0:qend_std=0.7071067811865476:qend_sum=315.0:qstart_avg=2.0:qstart_max=2.0:qstart_min=2.0:qstart_std=0.0:qstart_sum=4.0:ref_name_counter=GB_GCA_019246455.1_protein.faa_JAFAQJ010000391.1_6@PF00015_full_PFAM.365.529--2:scovhsp_avg=95.7:scovhsp_max=95.7:scovhsp_min=95.7:scovhsp_std=0.0:scovhsp_sum=191.4:send_avg=157.0:send_max=157.0:send_min=157.0:send_std=0.0:send_sum=314.0:sstart_avg=1.0:sstart_max=1.0:sstart_min=1.0:sstart_std=0.0:sstart_sum=2.0])0.477:0.00931893[&&NHX:Sample_counter=rhiztom2--2||rhiztom3--7:Type_counter=capture--9:besthit_avg=83.75:besthit_max=84.1:besthit_min=83.4:besthit_std=0.49497474683057524:besthit_sum=167.5:bitscore_avg=160.0:bitscore_max=162.0:bitscore_min=158.0:bitscore_std=2.8284271247461903:bitscore_sum=320.0:capture_class_counter=c__Alphaproteobacteria--7||c__Gammaproteobacteria--2:capture_domain_counter=d__Bacteria--9:capture_family_counter=f__Pseudomonadaceae--2||f__Xanthobacteraceae--7:capture_genus_counter=g__Bradyrhizobium--1||g__Pseudomonas_E--2||g__Rhodoplanes--6:capture_order_counter=o__Pseudomonadales--2||o__Rhizobiales--7:capture_phylum_counter=p__Proteobacteria--9:capture_species_counter=s__Bradyrhizobium sp005884855--1||s__Pseudomonas_E sp002483005--2||s__Rhodoplanes elegans--6:evalue_avg=8.2225e-50:evalue_max=1.62e-49:evalue_min=2.45e-51:evalue_std=1.1281888693831365e-49:evalue_sum=1.6445e-49:gapopen_avg=0.5:gapopen_max=1.0:gapopen_min=0.0:gapopen_std=0.7071067811865476:gapopen_sum=1.0:gtdb_class_counter=:gtdb_domain_counter=:gtdb_family_counter=:gtdb_genus_counter=:gtdb_order_counter=:gtdb_phylum_counter=:gtdb_species_counter=:heptad_counter=MCP-38H--9:lbd_counter=:length_avg=157.0:length_max=157.0:length_min=157.0:length_std=0.0:length_sum=314.0:mismatch_avg=25.0:mismatch_max=26.0:mismatch_min=24.0:mismatch_std=1.4142135623730951:mismatch_sum=50.0:name=N957784:qcovhsp_avg=98.4:qcovhsp_max=98.7:qcovhsp_min=98.1:qcovhsp_std=0.4242640687119345:qcovhsp_sum=196.8:qend_avg=157.5:qend_max=158.0:qend_min=157.0:qend_std=0.7071067811865476:qend_sum=315.0:qstart_avg=2.0:qstart_max=2.0:qstart_min=2.0:qstart_std=0.0:qstart_sum=4.0:ref_name_counter=GB_GCA_019246455.1_protein.faa_JAFAQJ010000391.1_6@PF00015_full_PFAM.365.529--2:scovhsp_avg=95.7:scovhsp_max=95.7:scovhsp_min=95.7:scovhsp_std=0.0:scovhsp_sum=191.4:send_avg=157.0:send_max=157.0:send_min=157.0:send_std=0.0:send_sum=314.0:sstart_avg=1.0:sstart_max=1.0:sstart_min=1.0:sstart_std=0.0:sstart_sum=2.0])0:1.3e-08[&&NHX:Sample_counter=rhiztom2--2||rhiztom3--8:Type_counter=capture--10:besthit_avg=83.2:besthit_max=84.1:besthit_min=82.1:besthit_std=1.014889156509223:besthit_sum=249.6:bitscore_avg=147.33333333333334:bitscore_max=162.0:bitscore_min=122.0:bitscore_std=22.03028218914441:bitscore_sum=442.0:capture_class_counter=c__Alphaproteobacteria--8||c__Gammaproteobacteria--2:capture_domain_counter=d__Bacteria--10:capture_family_counter=f__Pseudomonadaceae--2||f__Xanthobacteraceae--8:capture_genus_counter=g__Bradyrhizobium--1||g__Pseudomonas_E--2||g__Rhodoplanes--7:capture_order_counter=o__Pseudomonadales--2||o__Rhizobiales--8:capture_phylum_counter=p__Proteobacteria--10:capture_species_counter=s__Bradyrhizobium sp005884855--1||s__Pseudomonas_E sp002483005--2||s__Rhodoplanes elegans--7:evalue_avg=5.666666666667215e-37:evalue_max=1.7e-36:evalue_min=2.45e-51:evalue_std=9.814954576223165e-37:evalue_sum=1.7000000000001645e-36:gapopen_avg=0.3333333333333333:gapopen_max=1.0:gapopen_min=0.0:gapopen_std=0.5773502691896258:gapopen_sum=1.0:gtdb_class_counter=:gtdb_domain_counter=:gtdb_family_counter=:gtdb_genus_counter=:gtdb_order_counter=:gtdb_phylum_counter=:gtdb_species_counter=:heptad_counter=MCP-38H--10:lbd_counter=:length_avg=132.66666666666666:length_max=157.0:length_min=84.0:length_std=42.14656965084268:length_sum=398.0:mismatch_avg=21.666666666666668:mismatch_max=26.0:mismatch_min=15.0:mismatch_std=5.8594652770823155:mismatch_sum=65.0:name=N957785:qcovhsp_avg=98.93333333333334:qcovhsp_max=100.0:qcovhsp_min=98.1:qcovhsp_std=0.9712534856222331:qcovhsp_sum=296.8:qend_avg=133.0:qend_max=158.0:qend_min=84.0:qend_std=42.43819034784589:qend_sum=399.0:qstart_avg=1.6666666666666667:qstart_max=2.0:qstart_min=1.0:qstart_std=0.5773502691896257:qstart_sum=5.0:ref_name_counter=GB_GCA_018242205.1_protein.faa_JAFECJ010000005.1_30@PF00015_full_PFAM.368.534--1||GB_GCA_019246455.1_protein.faa_JAFAQJ010000391.1_6@PF00015_full_PFAM.365.529--2:scovhsp_avg=80.66666666666667:scovhsp_max=95.7:scovhsp_min=50.6:scovhsp_std=26.038497140452122:scovhsp_sum=242.0:send_avg=132.66666666666666:send_max=157.0:send_min=84.0:send_std=42.14656965084268:send_sum=398.0:sstart_avg=1.0:sstart_max=1.0:sstart_min=1.0:sstart_std=0.0:sstart_sum=3.0])0.467:1.3e-08[&&NHX:Sample_counter=rhiztom2--2||rhiztom3--11:Type_counter=capture--13:besthit_avg=83.2:besthit_max=84.1:besthit_min=82.1:besthit_std=1.014889156509223:besthit_sum=249.6:bitscore_avg=147.33333333333334:bitscore_max=162.0:bitscore_min=122.0:bitscore_std=22.03028218914441:bitscore_sum=442.0:capture_class_counter=c__Alphaproteobacteria--9||c__Gammaproteobacteria--4:capture_domain_counter=d__Bacteria--13:capture_family_counter=f__Pseudomonadaceae--4||f__Xanthobacteraceae--9:capture_genus_counter=g__Bradyrhizobium--1||g__Pseudomonas_E--4||g__Rhodoplanes--8:capture_order_counter=o__Pseudomonadales--4||o__Rhizobiales--9:capture_phylum_counter=p__Proteobacteria--13:capture_species_counter=s__Bradyrhizobium sp005884855--1||s__Pseudomonas_E sp002483005--4||s__Rhodoplanes elegans--8:evalue_avg=5.666666666667215e-37:evalue_max=1.7e-36:evalue_min=2.45e-51:evalue_std=9.814954576223165e-37:evalue_sum=1.7000000000001645e-36:gapopen_avg=0.3333333333333333:gapopen_max=1.0:gapopen_min=0.0:gapopen_std=0.5773502691896258:gapopen_sum=1.0:gtdb_class_counter=:gtdb_domain_counter=:gtdb_family_counter=:gtdb_genus_counter=:gtdb_order_counter=:gtdb_phylum_counter=:gtdb_species_counter=:heptad_counter=MCP-38H--13:lbd_counter=:length_avg=132.66666666666666:length_max=157.0:length_min=84.0:length_std=42.14656965084268:length_sum=398.0:mismatch_avg=21.666666666666668:mismatch_max=26.0:mismatch_min=15.0:mismatch_std=5.8594652770823155:mismatch_sum=65.0:name=N957786:qcovhsp_avg=98.93333333333334:qcovhsp_max=100.0:qcovhsp_min=98.1:qcovhsp_std=0.9712534856222331:qcovhsp_sum=296.8:qend_avg=133.0:qend_max=158.0:qend_min=84.0:qend_std=42.43819034784589:qend_sum=399.0:qstart_avg=1.6666666666666667:qstart_max=2.0:qstart_min=1.0:qstart_std=0.5773502691896257:qstart_sum=5.0:ref_name_counter=GB_GCA_018242205.1_protein.faa_JAFECJ010000005.1_30@PF00015_full_PFAM.368.534--1||GB_GCA_019246455.1_protein.faa_JAFAQJ010000391.1_6@PF00015_full_PFAM.365.529--2:scovhsp_avg=80.66666666666667:scovhsp_max=95.7:scovhsp_min=50.6:scovhsp_std=26.038497140452122:scovhsp_sum=242.0:send_avg=132.66666666666666:send_max=157.0:send_min=84.0:send_std=42.14656965084268:send_sum=398.0:sstart_avg=1.0:sstart_max=1.0:sstart_min=1.0:sstart_std=0.0:sstart_sum=3.0],afb48754-84ef-450a-baa4-7c85c3b2da75_3@MCPsignal.143.281:5e-09[&&NHX:Sample=rhiztom3:Type=capture:besthit=64.2:bitscore=141.0:capture_class=c__Alphaproteobacteria:capture_domain=d__Bacteria:capture_family=f__Xanthobacteraceae:capture_genus=g__Rhodoplanes:capture_order=o__Rhizobiales:capture_phylum=p__Proteobacteria:capture_species=s__Rhodoplanes elegans:evalue=2.77e-43:gapopen=0.0:heptad=MCP-38H:length=137.0:mismatch=49.0:qcovhsp=99.3:qend=137.0:qstart=1.0:ref_name=GB_GCA_016210825.1_protein.faa_JACQTM010000266.1_5@PF00015_full_PFAM.366.534:scovhsp=81.5:send=138.0:sstart=2.0])0:1.3e-08[&&NHX:Sample_counter=rhiztom2--2||rhiztom3--12:Type_counter=capture--14:besthit_avg=78.45:besthit_max=84.1:besthit_min=64.2:besthit_std=9.536071867738132:besthit_sum=313.8:bitscore_avg=145.75:bitscore_max=162.0:bitscore_min=122.0:bitscore_std=18.264263832230778:bitscore_sum=583.0:capture_class_counter=c__Alphaproteobacteria--10||c__Gammaproteobacteria--4:capture_domain_counter=d__Bacteria--14:capture_family_counter=f__Pseudomonadaceae--4||f__Xanthobacteraceae--10:capture_genus_counter=g__Bradyrhizobium--1||g__Pseudomonas_E--4||g__Rhodoplanes--9:capture_order_counter=o__Pseudomonadales--4||o__Rhizobiales--10:capture_phylum_counter=p__Proteobacteria--14:capture_species_counter=s__Bradyrhizobium sp005884855--1||s__Pseudomonas_E sp002483005--4||s__Rhodoplanes elegans--9:evalue_avg=4.250000692500411e-37:evalue_max=1.7e-36:evalue_min=2.45e-51:evalue_std=8.49999953833316e-37:evalue_sum=1.7000002770001646e-36:gapopen_avg=0.25:gapopen_max=1.0:gapopen_min=0.0:gapopen_std=0.5:gapopen_sum=1.0:gtdb_class_counter=:gtdb_domain_counter=:gtdb_family_counter=:gtdb_genus_counter=:gtdb_order_counter=:gtdb_phylum_counter=:gtdb_species_counter=:heptad_counter=MCP-38H--14:lbd_counter=:length_avg=133.75:length_max=157.0:length_min=84.0:length_std=34.48067091381296:length_sum=535.0:mismatch_avg=28.5:mismatch_max=49.0:mismatch_min=15.0:mismatch_std=14.479871085982314:mismatch_sum=114.0:name=N957788:qcovhsp_avg=99.02499999999999:qcovhsp_max=100.0:qcovhsp_min=98.1:qcovhsp_std=0.8139410298049868:qcovhsp_sum=396.09999999999997:qend_avg=134.0:qend_max=158.0:qend_min=84.0:qend_std=34.708308323320324:qend_sum=536.0:qstart_avg=1.5:qstart_max=2.0:qstart_min=1.0:qstart_std=0.5773502691896257:qstart_sum=6.0:ref_name_counter=GB_GCA_016210825.1_protein.faa_JACQTM010000266.1_5@PF00015_full_PFAM.366.534--1||GB_GCA_018242205.1_protein.faa_JAFECJ010000005.1_30@PF00015_full_PFAM.368.534--1||GB_GCA_019246455.1_protein.faa_JAFAQJ010000391.1_6@PF00015_full_PFAM.365.529--2:scovhsp_avg=80.875:scovhsp_max=95.7:scovhsp_min=50.6:scovhsp_std=21.264426475532638:scovhsp_sum=323.5:send_avg=134.0:send_max=157.0:send_min=84.0:send_std=34.515696912177994:send_sum=536.0:sstart_avg=1.25:sstart_max=2.0:sstart_min=1.0:sstart_std=0.5:sstart_sum=5.0])0.029:1.3e-08[&&NHX:Sample_counter=rhiztom1--1||rhiztom2--2||rhiztom3--13:Type_counter=capture--16:besthit_avg=78.45:besthit_max=84.1:besthit_min=64.2:besthit_std=9.536071867738132:besthit_sum=313.8:bitscore_avg=145.75:bitscore_max=162.0:bitscore_min=122.0:bitscore_std=18.264263832230778:bitscore_sum=583.0:capture_class_counter=c__Alphaproteobacteria--12||c__Gammaproteobacteria--4:capture_domain_counter=d__Bacteria--16:capture_family_counter=f__Pseudomonadaceae--4||f__Sphingomonadaceae--1||f__Xanthobacteraceae--11:capture_genus_counter=g__Bradyrhizobium--1||g__Pseudomonas_E--4||g__Rhodoplanes--10||g__Sphingomonas_N--1:capture_order_counter=o__Pseudomonadales--4||o__Rhizobiales--11||o__Sphingomonadales--1:capture_phylum_counter=p__Proteobacteria--16:capture_species_counter=s__Bradyrhizobium sp005884855--1||s__Pseudomonas_E sp002483005--4||s__Rhodoplanes elegans--10||s__Sphingomonas_N sp000333335--1:evalue_avg=4.250000692500411e-37:evalue_max=1.7e-36:evalue_min=2.45e-51:evalue_std=8.49999953833316e-37:evalue_sum=1.7000002770001646e-36:gapopen_avg=0.25:gapopen_max=1.0:gapopen_min=0.0:gapopen_std=0.5:gapopen_sum=1.0:gtdb_class_counter=:gtdb_domain_counter=:gtdb_family_counter=:gtdb_genus_counter=:gtdb_order_counter=:gtdb_phylum_counter=:gtdb_species_counter=:heptad_counter=MCP-38H--16:lbd_counter=:length_avg=133.75:length_max=157.0:length_min=84.0:length_std=34.48067091381296:length_sum=535.0:mismatch_avg=28.5:mismatch_max=49.0:mismatch_min=15.0:mismatch_std=14.479871085982314:mismatch_sum=114.0:name=N957789:qcovhsp_avg=99.025:qcovhsp_max=100.0:qcovhsp_min=98.1:qcovhsp_std=0.8139410298049868:qcovhsp_sum=396.1:qend_avg=134.0:qend_max=158.0:qend_min=84.0:qend_std=34.708308323320324:qend_sum=536.0:qstart_avg=1.5:qstart_max=2.0:qstart_min=1.0:qstart_std=0.5773502691896257:qstart_sum=6.0:ref_name_counter=GB_GCA_016210825.1_protein.faa_JACQTM010000266.1_5@PF00015_full_PFAM.366.534--1||GB_GCA_018242205.1_protein.faa_JAFECJ010000005.1_30@PF00015_full_PFAM.368.534--1||GB_GCA_019246455.1_protein.faa_JAFAQJ010000391.1_6@PF00015_full_PFAM.365.529--2:scovhsp_avg=80.875:scovhsp_max=95.7:scovhsp_min=50.6:scovhsp_std=21.264426475532638:scovhsp_sum=323.5:send_avg=134.0:send_max=157.0:send_min=84.0:send_std=34.515696912177994:send_sum=536.0:sstart_avg=1.25:sstart_max=2.0:sstart_min=1.0:sstart_std=0.5:sstart_sum=5.0])0:7e-09[&&NHX:Sample_counter=rhiztom1--6||rhiztom2--9||rhiztom3--46:Type_counter=capture--61:besthit_avg=79.11333333333336:besthit_max=99.0:besthit_min=62.5:besthit_std=9.82953760478129:besthit_sum=1186.7000000000003:bitscore_avg=138.8:bitscore_max=175.0:bitscore_min=106.0:bitscore_std=21.65706747065658:bitscore_sum=2082.0:capture_class_counter=c__Actinomycetia--3||c__Alphaproteobacteria--44||c__GWC2-55-46--1||c__Gammaproteobacteria--12||c__Spirochaetia--1:capture_domain_counter=d__Bacteria--61:capture_family_counter=f__GWC2-55-46--1||f__Gallionellaceae--1||f__Halomonadaceae--2||f__JAFGDJ01--1||f__Kineococcaceae--2||f__Micromonosporaceae--1||f__Pseudomonadaceae--9||f__Sphingomonadaceae--2||f__Stappiaceae--1||f__Xanthobacteraceae--41:capture_genus_counter=g__Actinoplanes--1||g__Bradyrhizobium--1||g__Breoghania--1||g__JACRCH01--1||g__JAFGDJ01--1||g__Kineococcus--2||g__Kushneria--2||g__Pseudomonas--1||g__Pseudomonas_A--1||g__Pseudomonas_E--7||g__Rhodoplanes--40||g__Sideroxydans--1||g__Sphingomonas_N--2:capture_order_counter=o__Actinomycetales--2||o__Burkholderiales--1||o__GWC2-55-46--1||o__JAFGDJ01--1||o__Mycobacteriales--1||o__Pseudomonadales--11||o__Rhizobiales--42||o__Sphingomonadales--2:capture_phylum_counter=p__Actinobacteriota--3||p__Desulfobacterota--1||p__Proteobacteria--56||p__Spirochaetota--1:capture_species_counter=s__Actinoplanes italicus--1||s__Bradyrhizobium sp005884855--1||s__Breoghania corrubedonensis--1||s__JACRCH01 sp016219075--1||s__JAFGDJ01 sp016932135--1||s__Kineococcus rhizosphaerae--2||s__Kushneria avicenniae--2||s__Pseudomonas citronellolis--1||s__Pseudomonas_A stutzeri_O--1||s__Pseudomonas_E sp000282415--1||s__Pseudomonas_E sp002483005--6||s__Rhodoplanes elegans--40||s__Sideroxydans sp003445795--1||s__Sphingomonas_N sp000333335--2:evalue_avg=1.234262866667011e-31:evalue_max=1.78e-30:evalue_min=1.04e-56:evalue_std=4.586438650117002e-31:evalue_sum=1.8513943000005166e-30:gapopen_avg=0.3333333333333333:gapopen_max=1.0:gapopen_min=0.0:gapopen_std=0.48795003647426666:gapopen_sum=5.0:gtdb_class_counter=:gtdb_domain_counter=:gtdb_family_counter=:gtdb_genus_counter=:gtdb_order_counter=:gtdb_phylum_counter=:gtdb_species_counter=:heptad_counter=MCP-38H--59||MCP-40H--2:lbd_counter=:length_avg=110.93333333333334:length_max=157.0:length_min=84.0:length_std=22.4227775349298:length_sum=1664.0:mismatch_avg=22.333333333333332:mismatch_max=49.0:mismatch_min=1.0:mismatch_std=12.227992865708153:mismatch_sum=335.0:name=N957790:qcovhsp_avg=98.46000000000001:qcovhsp_max=100.0:qcovhsp_min=95.4:qcovhsp_std=1.1897178537067392:qcovhsp_sum=1476.9:qend_avg=111.4:qend_max=158.0:qend_min=78.0:qend_std=23.00558938295524:qend_sum=1671.0:qstart_avg=2.1333333333333333:qstart_max=6.0:qstart_min=1.0:qstart_std=1.4573295865416043:qstart_sum=32.0:ref_name_counter=GB_GCA_016210825.1_protein.faa_JACQTM010000266.1_5@PF00015_full_PFAM.366.534--1||GB_GCA_017304505.1_protein.faa_JAFKKQ010000326.1_14@PF00015_full_PFAM.328.500--4||GB_GCA_018242205.1_protein.faa_JAFECJ010000005.1_30@PF00015_full_PFAM.368.534--1||GB_GCA_019246455.1_protein.faa_JAFAQJ010000391.1_6@PF00015_full_PFAM.365.529--2||GB_GCA_903839845.1_protein.faa_CAIMEA010000109.1_28@PF00015_full_PFAM.368.539--1||GB_GCA_903885555.1_protein.faa_CAISIV010000085.1_1@PF00015_full_PFAM.328.498--1||GB_GCA_903891395.1_protein.faa_CAITEM010000546.1_8@PF00015_full_PFAM.363.532--3||RS_GCF_002286785.1_protein.faa_NZ_MUJY01000073.1_47@PF00015_full_PFAM.337.526--2:scovhsp_avg=64.82000000000001:scovhsp_max=95.7:scovhsp_min=50.6:scovhsp_std=14.687711092707982:scovhsp_sum=972.3000000000001:send_avg=120.06666666666666:send_max=173.0:send_min=84.0:send_std=31.037918437813786:send_sum=1801.0:sstart_avg=10.266666666666667:sstart_max=70.0:sstart_min=1.0:sstart_std=23.8521237948282:sstart_sum=154.0],(26a95421-5a52-4de2-8bda-2f45d0d8623a_3@MCPsignal.202.247:0.041341[&&NHX:Sample=rhiztom3:Type=capture:capture_class=c__Actinomycetia:capture_domain=d__Bacteria:capture_family=f__Geodermatophilaceae:capture_genus=g__Blastococcus:capture_order=o__Mycobacteriales:capture_phylum=p__Actinobacteriota:capture_species=s__Blastococcus saxobsidens:heptad=MCP-38H],(604ffdc2-1691-4deb-ae89-fef9fd2ccfbb_2@MCPsignal.101.170:0.0417816[&&NHX:Sample=rhiztom3:Type=capture:capture_class=c__Alphaproteobacteria:capture_domain=d__Bacteria:capture_family=f__Caulobacteraceae:capture_genus=g__Phenylobacterium:capture_order=o__Caulobacterales:capture_phylum=p__Proteobacteria:capture_species=s__Phenylobacterium sp018001015:heptad=MCP-38H],(ff9b5eef-7e16-4613-82ce-7b28ec897346_2@MCPsignal.373.488:0.00700216[&&NHX:Sample=rhiztom3:Type=capture:besthit=60.2:bitscore=109.0:capture_class=c__Gammaproteobacteria:capture_domain=d__Bacteria:capture_family=f__Pseudomonadaceae:capture_genus=g__Pseudomonas_E:capture_order=o__Pseudomonadales:capture_phylum=p__Proteobacteria:capture_species=s__Pseudomonas_E sp002483005:evalue=4.74e-31:gapopen=0.0:heptad=MCP-38H:length=113.0:mismatch=45.0:qcovhsp=98.3:qend=115.0:qstart=3.0:ref_name=GB_GCA_017304505.1_protein.faa_JAFKKQ010000326.1_14@PF00015_full_PFAM.328.500:scovhsp=65.7:send=113.0:sstart=1.0],2d2cfa72-9467-4e38-9fb5-c76652344d72_1@MCPsignal.76.135:5e-09[&&NHX:Sample=rhiztom3:Type=capture:capture_class=c__Gammaproteobacteria:capture_domain=d__Bacteria:capture_family=f__Halomonadaceae:capture_genus=g__Kushneria:capture_order=o__Pseudomonadales:capture_phylum=p__Proteobacteria:capture_species=s__Kushneria avicenniae:heptad=MCP-38H])0:5e-09[&&NHX:Sample_counter=rhiztom3--2:Type_counter=capture--2:besthit_avg=60.2:besthit_max=60.2:besthit_min=60.2:besthit_std=0:besthit_sum=60.2:bitscore_avg=109.0:bitscore_max=109.0:bitscore_min=109.0:bitscore_std=0:bitscore_sum=109.0:capture_class_counter=c__Gammaproteobacteria--2:capture_domain_counter=d__Bacteria--2:capture_family_counter=f__Halomonadaceae--1||f__Pseudomonadaceae--1:capture_genus_counter=g__Kushneria--1||g__Pseudomonas_E--1:capture_order_counter=o__Pseudomonadales--2:capture_phylum_counter=p__Proteobacteria--2:capture_species_counter=s__Kushneria avicenniae--1||s__Pseudomonas_E sp002483005--1:evalue_avg=4.74e-31:evalue_max=4.74e-31:evalue_min=4.74e-31:evalue_std=0:evalue_sum=4.74e-31:gapopen_avg=0.0:gapopen_max=0.0:gapopen_min=0.0:gapopen_std=0:gapopen_sum=0.0:gtdb_class_counter=:gtdb_domain_counter=:gtdb_family_counter=:gtdb_genus_counter=:gtdb_order_counter=:gtdb_phylum_counter=:gtdb_species_counter=:heptad_counter=MCP-38H--2:lbd_counter=:length_avg=113.0:length_max=113.0:length_min=113.0:length_std=0:length_sum=113.0:mismatch_avg=45.0:mismatch_max=45.0:mismatch_min=45.0:mismatch_std=0:mismatch_sum=45.0:name=N957795:qcovhsp_avg=98.3:qcovhsp_max=98.3:qcovhsp_min=98.3:qcovhsp_std=0:qcovhsp_sum=98.3:qend_avg=115.0:qend_max=115.0:qend_min=115.0:qend_std=0:qend_sum=115.0:qstart_avg=3.0:qstart_max=3.0:qstart_min=3.0:qstart_std=0:qstart_sum=3.0:ref_name_counter=GB_GCA_017304505.1_protein.faa_JAFKKQ010000326.1_14@PF00015_full_PFAM.328.500--1:scovhsp_avg=65.7:scovhsp_max=65.7:scovhsp_min=65.7:scovhsp_std=0:scovhsp_sum=65.7:send_avg=113.0:send_max=113.0:send_min=113.0:send_std=0:send_sum=113.0:sstart_avg=1.0:sstart_max=1.0:sstart_min=1.0:sstart_std=0:sstart_sum=1.0])0:5e-09[&&NHX:Sample_counter=rhiztom3--3:Type_counter=capture--3:besthit_avg=60.2:besthit_max=60.2:besthit_min=60.2:besthit_std=0:besthit_sum=60.2:bitscore_avg=109.0:bitscore_max=109.0:bitscore_min=109.0:bitscore_std=0:bitscore_sum=109.0:capture_class_counter=c__Alphaproteobacteria--1||c__Gammaproteobacteria--2:capture_domain_counter=d__Bacteria--3:capture_family_counter=f__Caulobacteraceae--1||f__Halomonadaceae--1||f__Pseudomonadaceae--1:capture_genus_counter=g__Kushneria--1||g__Phenylobacterium--1||g__Pseudomonas_E--1:capture_order_counter=o__Caulobacterales--1||o__Pseudomonadales--2:capture_phylum_counter=p__Proteobacteria--3:capture_species_counter=s__Kushneria avicenniae--1||s__Phenylobacterium sp018001015--1||s__Pseudomonas_E sp002483005--1:evalue_avg=4.74e-31:evalue_max=4.74e-31:evalue_min=4.74e-31:evalue_std=0:evalue_sum=4.74e-31:gapopen_avg=0.0:gapopen_max=0.0:gapopen_min=0.0:gapopen_std=0:gapopen_sum=0.0:gtdb_class_counter=:gtdb_domain_counter=:gtdb_family_counter=:gtdb_genus_counter=:gtdb_order_counter=:gtdb_phylum_counter=:gtdb_species_counter=:heptad_counter=MCP-38H--3:lbd_counter=:length_avg=113.0:length_max=113.0:length_min=113.0:length_std=0:length_sum=113.0:mismatch_avg=45.0:mismatch_max=45.0:mismatch_min=45.0:mismatch_std=0:mismatch_sum=45.0:name=N957796:qcovhsp_avg=98.3:qcovhsp_max=98.3:qcovhsp_min=98.3:qcovhsp_std=0:qcovhsp_sum=98.3:qend_avg=115.0:qend_max=115.0:qend_min=115.0:qend_std=0:qend_sum=115.0:qstart_avg=3.0:qstart_max=3.0:qstart_min=3.0:qstart_std=0:qstart_sum=3.0:ref_name_counter=GB_GCA_017304505.1_protein.faa_JAFKKQ010000326.1_14@PF00015_full_PFAM.328.500--1:scovhsp_avg=65.7:scovhsp_max=65.7:scovhsp_min=65.7:scovhsp_std=0:scovhsp_sum=65.7:send_avg=113.0:send_max=113.0:send_min=113.0:send_std=0:send_sum=113.0:sstart_avg=1.0:sstart_max=1.0:sstart_min=1.0:sstart_std=0:sstart_sum=1.0])0:5e-09[&&NHX:Sample_counter=rhiztom3--4:Type_counter=capture--4:besthit_avg=60.2:besthit_max=60.2:besthit_min=60.2:besthit_std=0:besthit_sum=60.2:bitscore_avg=109.0:bitscore_max=109.0:bitscore_min=109.0:bitscore_std=0:bitscore_sum=109.0:capture_class_counter=c__Actinomycetia--1||c__Alphaproteobacteria--1||c__Gammaproteobacteria--2:capture_domain_counter=d__Bacteria--4:capture_family_counter=f__Caulobacteraceae--1||f__Geodermatophilaceae--1||f__Halomonadaceae--1||f__Pseudomonadaceae--1:capture_genus_counter=g__Blastococcus--1||g__Kushneria--1||g__Phenylobacterium--1||g__Pseudomonas_E--1:capture_order_counter=o__Caulobacterales--1||o__Mycobacteriales--1||o__Pseudomonadales--2:capture_phylum_counter=p__Actinobacteriota--1||p__Proteobacteria--3:capture_species_counter=s__Blastococcus saxobsidens--1||s__Kushneria avicenniae--1||s__Phenylobacterium sp018001015--1||s__Pseudomonas_E sp002483005--1:evalue_avg=4.74e-31:evalue_max=4.74e-31:evalue_min=4.74e-31:evalue_std=0:evalue_sum=4.74e-31:gapopen_avg=0.0:gapopen_max=0.0:gapopen_min=0.0:gapopen_std=0:gapopen_sum=0.0:gtdb_class_counter=:gtdb_domain_counter=:gtdb_family_counter=:gtdb_genus_counter=:gtdb_order_counter=:gtdb_phylum_counter=:gtdb_species_counter=:heptad_counter=MCP-38H--4:lbd_counter=:length_avg=113.0:length_max=113.0:length_min=113.0:length_std=0:length_sum=113.0:mismatch_avg=45.0:mismatch_max=45.0:mismatch_min=45.0:mismatch_std=0:mismatch_sum=45.0:name=N957797:qcovhsp_avg=98.3:qcovhsp_max=98.3:qcovhsp_min=98.3:qcovhsp_std=0:qcovhsp_sum=98.3:qend_avg=115.0:qend_max=115.0:qend_min=115.0:qend_std=0:qend_sum=115.0:qstart_avg=3.0:qstart_max=3.0:qstart_min=3.0:qstart_std=0:qstart_sum=3.0:ref_name_counter=GB_GCA_017304505.1_protein.faa_JAFKKQ010000326.1_14@PF00015_full_PFAM.328.500--1:scovhsp_avg=65.7:scovhsp_max=65.7:scovhsp_min=65.7:scovhsp_std=0:scovhsp_sum=65.7:send_avg=113.0:send_max=113.0:send_min=113.0:send_std=0:send_sum=113.0:sstart_avg=1.0:sstart_max=1.0:sstart_min=1.0:sstart_std=0:sstart_sum=1.0])0.85:7e-09[&&NHX:Sample_counter=rhiztom1--6||rhiztom2--9||rhiztom3--50:Type_counter=capture--65:besthit_avg=77.93125:besthit_max=99.0:besthit_min=60.2:besthit_std=10.608280963473769:besthit_sum=1246.9:bitscore_avg=136.9375:bitscore_max=175.0:bitscore_min=106.0:bitscore_std=22.2095137272296:bitscore_sum=2191.0:capture_class_counter=c__Actinomycetia--4||c__Alphaproteobacteria--45||c__GWC2-55-46--1||c__Gammaproteobacteria--14||c__Spirochaetia--1:capture_domain_counter=d__Bacteria--65:capture_family_counter=f__Caulobacteraceae--1||f__GWC2-55-46--1||f__Gallionellaceae--1||f__Geodermatophilaceae--1||f__Halomonadaceae--3||f__JAFGDJ01--1||f__Kineococcaceae--2||f__Micromonosporaceae--1||f__Pseudomonadaceae--10||f__Sphingomonadaceae--2||f__Stappiaceae--1||f__Xanthobacteraceae--41:capture_genus_counter=g__Actinoplanes--1||g__Blastococcus--1||g__Bradyrhizobium--1||g__Breoghania--1||g__JACRCH01--1||g__JAFGDJ01--1||g__Kineococcus--2||g__Kushneria--3||g__Phenylobacterium--1||g__Pseudomonas--1||g__Pseudomonas_A--1||g__Pseudomonas_E--8||g__Rhodoplanes--40||g__Sideroxydans--1||g__Sphingomonas_N--2:capture_order_counter=o__Actinomycetales--2||o__Burkholderiales--1||o__Caulobacterales--1||o__GWC2-55-46--1||o__JAFGDJ01--1||o__Mycobacteriales--2||o__Pseudomonadales--13||o__Rhizobiales--42||o__Sphingomonadales--2:capture_phylum_counter=p__Actinobacteriota--4||p__Desulfobacterota--1||p__Proteobacteria--59||p__Spirochaetota--1:capture_species_counter=s__Actinoplanes italicus--1||s__Blastococcus saxobsidens--1||s__Bradyrhizobium sp005884855--1||s__Breoghania corrubedonensis--1||s__JACRCH01 sp016219075--1||s__JAFGDJ01 sp016932135--1||s__Kineococcus rhizosphaerae--2||s__Kushneria avicenniae--3||s__Phenylobacterium sp018001015--1||s__Pseudomonas citronellolis--1||s__Pseudomonas_A stutzeri_O--1||s__Pseudomonas_E sp000282415--1||s__Pseudomonas_E sp002483005--7||s__Rhodoplanes elegans--40||s__Sideroxydans sp003445795--1||s__Sphingomonas_N sp000333335--2:collapse=77.93125:evalue_avg=1.4533714375003229e-31:evalue_max=1.78e-30:evalue_min=1.04e-56:evalue_std=4.516768230147502e-31:evalue_sum=2.3253943000005166e-30:gapopen_avg=0.3125:gapopen_max=1.0:gapopen_min=0.0:gapopen_std=0.47871355387816905:gapopen_sum=5.0:gtdb_class_counter=:gtdb_domain_counter=:gtdb_family_counter=:gtdb_genus_counter=:gtdb_order_counter=:gtdb_phylum_counter=:gtdb_species_counter=:heptad_counter=MCP-38H--63||MCP-40H--2:lbd_counter=:lca_besthit=p__Proteobacteria:length_avg=111.0625:length_max=157.0:length_min=84.0:length_std=21.668621706667608:length_sum=1777.0:mismatch_avg=23.75:mismatch_max=49.0:mismatch_min=1.0:mismatch_std=13.102162671355696:mismatch_sum=380.0:name=N957798:nleaves_collapse=65:qcovhsp_avg=98.44999999999999:qcovhsp_max=100.0:qcovhsp_min=95.4:qcovhsp_std=1.150072461485217:qcovhsp_sum=1575.1999999999998:qend_avg=111.625:qend_max=158.0:qend_min=78.0:qend_std=22.243725707114205:qend_sum=1786.0:qstart_avg=2.1875:qstart_max=6.0:qstart_min=1.0:qstart_std=1.42448821218944:qstart_sum=35.0:ref_name_counter=GB_GCA_016210825.1_protein.faa_JACQTM010000266.1_5@PF00015_full_PFAM.366.534--1||GB_GCA_017304505.1_protein.faa_JAFKKQ010000326.1_14@PF00015_full_PFAM.328.500--5||GB_GCA_018242205.1_protein.faa_JAFECJ010000005.1_30@PF00015_full_PFAM.368.534--1||GB_GCA_019246455.1_protein.faa_JAFAQJ010000391.1_6@PF00015_full_PFAM.365.529--2||GB_GCA_903839845.1_protein.faa_CAIMEA010000109.1_28@PF00015_full_PFAM.368.539--1||GB_GCA_903885555.1_protein.faa_CAISIV010000085.1_1@PF00015_full_PFAM.328.498--1||GB_GCA_903891395.1_protein.faa_CAITEM010000546.1_8@PF00015_full_PFAM.363.532--3||RS_GCF_002286785.1_protein.faa_NZ_MUJY01000073.1_47@PF00015_full_PFAM.337.526--2:scovhsp_avg=64.875:scovhsp_max=95.7:scovhsp_min=50.6:scovhsp_std=14.191382361607108:scovhsp_sum=1038.0:send_avg=119.625:send_max=173.0:send_min=84.0:send_std=30.03747659175118:send_sum=1914.0:sstart_avg=9.6875:sstart_max=70.0:sstart_min=1.0:sstart_std=23.159501289967363:sstart_sum=155.0],(a30b4efc-e208-5ca9-8270-60f37ce54661_5@MCPsignal.347.423:0.0485267[&&NHX:Sample=rhiztom3:Type=capture:capture_class=c__Gammaproteobacteria:capture_domain=d__Bacteria:capture_family=f__Pseudomonadaceae:capture_genus=g__Pseudomonas_E:capture_order=o__Pseudomonadales:capture_phylum=p__Proteobacteria:capture_species=s__Pseudomonas_E sp002483005:heptad=MCP-38H],((((((((eb78aecc-37a5-4a46-a640-eab0eba42f7e_1@MCPsignal.218.334:5e-09[&&NHX:Sample=rhiztom3:Type=capture:capture_class=c__Gammaproteobacteria:capture_domain=d__Bacteria:capture_family=f__Pseudomonadaceae:capture_genus=g__Pseudomonas_E:capture_order=o__Pseudomonadales:capture_phylum=p__Proteobacteria:capture_species=s__Pseudomonas_E sp002483005:heptad=MCP-38H],bb46434c-b4ac-44db-9f87-0d60debf5bbd_2@MCPsignal.154.263:5e-09[&&NHX:Sample=rhiztom2:Type=capture:besthit=58.7:bitscore=102.0:capture_class=c__Alphaproteobacteria:capture_domain=d__Bacteria:capture_family=f__Caulobacteraceae:capture_genus=g__Phenylobacterium:capture_order=o__Caulobacterales:capture_phylum=p__Proteobacteria:capture_species=s__Phenylobacterium sp018001015:evalue=3.55e-28:gapopen=0.0:heptad=MCP-38H:length=109.0:mismatch=45.0:qcovhsp=100.0:qend=109.0:qstart=1.0:ref_name=GB_GCA_016210825.1_protein.faa_JACQTM010000266.1_5@PF00015_full_PFAM.366.534:scovhsp=64.9:send=161.0:sstart=53.0])0.039:0.00913957[&&NHX:Sample_counter=rhiztom2--1||rhiztom3--1:Type_counter=capture--2:besthit_avg=58.7:besthit_max=58.7:besthit_min=58.7:besthit_std=0:besthit_sum=58.7:bitscore_avg=102.0:bitscore_max=102.0:bitscore_min=102.0:bitscore_std=0:bitscore_sum=102.0:capture_class_counter=c__Alphaproteobacteria--1||c__Gammaproteobacteria--1:capture_domain_counter=d__Bacteria--2:capture_family_counter=f__Caulobacteraceae--1||f__Pseudomonadaceae--1:capture_genus_counter=g__Phenylobacterium--1||g__Pseudomonas_E--1:capture_order_counter=o__Caulobacterales--1||o__Pseudomonadales--1:capture_phylum_counter=p__Proteobacteria--2:capture_species_counter=s__Phenylobacterium sp018001015--1||s__Pseudomonas_E sp002483005--1:evalue_avg=3.55e-28:evalue_max=3.55e-28:evalue_min=3.55e-28:evalue_std=0:evalue_sum=3.55e-28:gapopen_avg=0.0:gapopen_max=0.0:gapopen_min=0.0:gapopen_std=0:gapopen_sum=0.0:gtdb_class_counter=:gtdb_domain_counter=:gtdb_family_counter=:gtdb_genus_counter=:gtdb_order_counter=:gtdb_phylum_counter=:gtdb_species_counter=:heptad_counter=MCP-38H--2:lbd_counter=:length_avg=109.0:length_max=109.0:length_min=109.0:length_std=0:length_sum=109.0:mismatch_avg=45.0:mismatch_max=45.0:mismatch_min=45.0:mismatch_std=0:mismatch_sum=45.0:name=N957802:qcovhsp_avg=100.0:qcovhsp_max=100.0:qcovhsp_min=100.0:qcovhsp_std=0:qcovhsp_sum=100.0:qend_avg=109.0:qend_max=109.0:qend_min=109.0:qend_std=0:qend_sum=109.0:qstart_avg=1.0:qstart_max=1.0:qstart_min=1.0:qstart_std=0:qstart_sum=1.0:ref_name_counter=GB_GCA_016210825.1_protein.faa_JACQTM010000266.1_5@PF00015_full_PFAM.366.534--1:scovhsp_avg=64.9:scovhsp_max=64.9:scovhsp_min=64.9:scovhsp_std=0:scovhsp_sum=64.9:send_avg=161.0:send_max=161.0:send_min=161.0:send_std=0:send_sum=161.0:sstart_avg=53.0:sstart_max=53.0:sstart_min=53.0:sstart_std=0:sstart_sum=53.0],85e740c0-e543-47c2-bd45-bd21860e0acf_3@MCPsignal.44.155:0.00737003[&&NHX:Sample=rhiztom3:Type=capture:capture_class=c__Gammaproteobacteria:capture_domain=d__Bacteria:capture_family=f__Pseudomonadaceae:capture_genus=g__Pseudomonas_E:capture_order=o__Pseudomonadales:capture_phylum=p__Proteobacteria:capture_species=s__Pseudomonas_E sp002483005:heptad=MCP-38H])0:5e-09[&&NHX:Sample_counter=rhiztom2--1||rhiztom3--2:Type_counter=capture--3:besthit_avg=58.7:besthit_max=58.7:besthit_min=58.7:besthit_std=0:besthit_sum=58.7:bitscore_avg=102.0:bitscore_max=102.0:bitscore_min=102.0:bitscore_std=0:bitscore_sum=102.0:capture_class_counter=c__Alphaproteobacteria--1||c__Gammaproteobacteria--2:capture_domain_counter=d__Bacteria--3:capture_family_counter=f__Caulobacteraceae--1||f__Pseudomonadaceae--2:capture_genus_counter=g__Phenylobacterium--1||g__Pseudomonas_E--2:capture_order_counter=o__Caulobacterales--1||o__Pseudomonadales--2:capture_phylum_counter=p__Proteobacteria--3:capture_species_counter=s__Phenylobacterium sp018001015--1||s__Pseudomonas_E sp002483005--2:evalue_avg=3.55e-28:evalue_max=3.55e-28:evalue_min=3.55e-28:evalue_std=0:evalue_sum=3.55e-28:gapopen_avg=0.0:gapopen_max=0.0:gapopen_min=0.0:gapopen_std=0:gapopen_sum=0.0:gtdb_class_counter=:gtdb_domain_counter=:gtdb_family_counter=:gtdb_genus_counter=:gtdb_order_counter=:gtdb_phylum_counter=:gtdb_species_counter=:heptad_counter=MCP-38H--3:lbd_counter=:length_avg=109.0:length_max=109.0:length_min=109.0:length_std=0:length_sum=109.0:mismatch_avg=45.0:mismatch_max=45.0:mismatch_min=45.0:mismatch_std=0:mismatch_sum=45.0:name=N957804:qcovhsp_avg=100.0:qcovhsp_max=100.0:qcovhsp_min=100.0:qcovhsp_std=0:qcovhsp_sum=100.0:qend_avg=109.0:qend_max=109.0:qend_min=109.0:qend_std=0:qend_sum=109.0:qstart_avg=1.0:qstart_max=1.0:qstart_min=1.0:qstart_std=0:qstart_sum=1.0:ref_name_counter=GB_GCA_016210825.1_protein.faa_JACQTM010000266.1_5@PF00015_full_PFAM.366.534--1:scovhsp_avg=64.9:scovhsp_max=64.9:scovhsp_min=64.9:scovhsp_std=0:scovhsp_sum=64.9:send_avg=161.0:send_max=161.0:send_min=161.0:send_std=0:send_sum=161.0:sstart_avg=53.0:sstart_max=53.0:sstart_min=53.0:sstart_std=0:sstart_sum=53.0],b8e1f529-7cbc-4b3b-a11b-cfb14a5e6a6d_3@MCPsignal.49.173:5e-09[&&NHX:Sample=rhiztom3:Type=capture:besthit=64.2:bitscore=127.0:capture_class=c__Alphaproteobacteria:capture_domain=d__Bacteria:capture_family=f__Xanthobacteraceae:capture_genus=g__Bradyrhizobium:capture_order=o__Rhizobiales:capture_phylum=p__Proteobacteria:capture_species=s__Bradyrhizobium sp005884855:evalue=9.33e-38:gapopen=0.0:heptad=MCP-38H:length=123.0:mismatch=44.0:qcovhsp=99.2:qend=123.0:qstart=1.0:ref_name=GB_GCA_016210825.1_protein.faa_JACQTM010000266.1_5@PF00015_full_PFAM.366.534:scovhsp=73.2:send=161.0:sstart=39.0])0:5e-09[&&NHX:Sample_counter=rhiztom2--1||rhiztom3--3:Type_counter=capture--4:besthit_avg=61.45:besthit_max=64.2:besthit_min=58.7:besthit_std=3.8890872965260113:besthit_sum=122.9:bitscore_avg=114.5:bitscore_max=127.0:bitscore_min=102.0:bitscore_std=17.67766952966369:bitscore_sum=229.0:capture_class_counter=c__Alphaproteobacteria--2||c__Gammaproteobacteria--2:capture_domain_counter=d__Bacteria--4:capture_family_counter=f__Caulobacteraceae--1||f__Pseudomonadaceae--2||f__Xanthobacteraceae--1:capture_genus_counter=g__Bradyrhizobium--1||g__Phenylobacterium--1||g__Pseudomonas_E--2:capture_order_counter=o__Caulobacterales--1||o__Pseudomonadales--2||o__Rhizobiales--1:capture_phylum_counter=p__Proteobacteria--4:capture_species_counter=s__Bradyrhizobium sp005884855--1||s__Phenylobacterium sp018001015--1||s__Pseudomonas_E sp002483005--2:evalue_avg=1.7750000004665e-28:evalue_max=3.55e-28:evalue_min=9.33e-38:evalue_std=2.510229072552513e-28:evalue_sum=3.550000000933e-28:gapopen_avg=0.0:gapopen_max=0.0:gapopen_min=0.0:gapopen_std=0.0:gapopen_sum=0.0:gtdb_class_counter=:gtdb_domain_counter=:gtdb_family_counter=:gtdb_genus_counter=:gtdb_order_counter=:gtdb_phylum_counter=:gtdb_species_counter=:heptad_counter=MCP-38H--4:lbd_counter=:length_avg=116.0:length_max=123.0:length_min=109.0:length_std=9.899494936611665:length_sum=232.0:mismatch_avg=44.5:mismatch_max=45.0:mismatch_min=44.0:mismatch_std=0.7071067811865476:mismatch_sum=89.0:name=N957806:qcovhsp_avg=99.6:qcovhsp_max=100.0:qcovhsp_min=99.2:qcovhsp_std=0.565685424949236:qcovhsp_sum=199.2:qend_avg=116.0:qend_max=123.0:qend_min=109.0:qend_std=9.899494936611665:qend_sum=232.0:qstart_avg=1.0:qstart_max=1.0:qstart_min=1.0:qstart_std=0.0:qstart_sum=2.0:ref_name_counter=GB_GCA_016210825.1_protein.faa_JACQTM010000266.1_5@PF00015_full_PFAM.366.534--2:scovhsp_avg=69.05000000000001:scovhsp_max=73.2:scovhsp_min=64.9:scovhsp_std=5.868986283848343:scovhsp_sum=138.10000000000002:send_avg=161.0:send_max=161.0:send_min=161.0:send_std=0.0:send_sum=322.0:sstart_avg=46.0:sstart_max=53.0:sstart_min=39.0:sstart_std=9.899494936611665:sstart_sum=92.0],b1858fc3-1d7e-517a-bb60-379fd0613eb4_1@MCPsignal.107.267:0.00465453[&&NHX:Sample=rhiztom3:Type=capture:besthit=75.8:bitscore=135.0:capture_class=c__Alphaproteobacteria:capture_domain=d__Bacteria:capture_family=f__Xanthobacteraceae:capture_genus=g__Bradyrhizobium:capture_order=o__Rhizobiales:capture_phylum=p__Proteobacteria:capture_species=s__Bradyrhizobium diazoefficiens_B:evalue=1.47e-40:gapopen=0.0:heptad=MCP-38H:length=157.0:mismatch=38.0:qcovhsp=98.1:qend=158.0:qstart=2.0:ref_name=GB_GCA_019246455.1_protein.faa_JAFAQJ010000391.1_6@PF00015_full_PFAM.365.529:scovhsp=95.7:send=157.0:sstart=1.0])0.861:0.00452102[&&NHX:Sample_counter=rhiztom2--1||rhiztom3--4:Type_counter=capture--5:besthit_avg=66.23333333333333:besthit_max=75.8:besthit_min=58.7:besthit_std=8.729452063751383:besthit_sum=198.7:bitscore_avg=121.33333333333333:bitscore_max=135.0:bitscore_min=102.0:bitscore_std=17.21433511156714:bitscore_sum=364.0:capture_class_counter=c__Alphaproteobacteria--3||c__Gammaproteobacteria--2:capture_domain_counter=d__Bacteria--5:capture_family_counter=f__Caulobacteraceae--1||f__Pseudomonadaceae--2||f__Xanthobacteraceae--2:capture_genus_counter=g__Bradyrhizobium--2||g__Phenylobacterium--1||g__Pseudomonas_E--2:capture_order_counter=o__Caulobacterales--1||o__Pseudomonadales--2||o__Rhizobiales--2:capture_phylum_counter=p__Proteobacteria--5:capture_species_counter=s__Bradyrhizobium diazoefficiens_B--1||s__Bradyrhizobium sp005884855--1||s__Phenylobacterium sp018001015--1||s__Pseudomonas_E sp002483005--2:evalue_avg=1.1833333336448233e-28:evalue_max=3.55e-28:evalue_min=1.47e-40:evalue_std=2.0495934553534133e-28:evalue_sum=3.55000000093447e-28:gapopen_avg=0.0:gapopen_max=0.0:gapopen_min=0.0:gapopen_std=0.0:gapopen_sum=0.0:gtdb_class_counter=:gtdb_domain_counter=:gtdb_family_counter=:gtdb_genus_counter=:gtdb_order_counter=:gtdb_phylum_counter=:gtdb_species_counter=:heptad_counter=MCP-38H--5:lbd_counter=:length_avg=129.66666666666666:length_max=157.0:length_min=109.0:length_std=24.684678108764825:length_sum=389.0:mismatch_avg=42.333333333333336:mismatch_max=45.0:mismatch_min=38.0:mismatch_std=3.7859388972001824:mismatch_sum=127.0:name=N957808:qcovhsp_avg=99.09999999999998:qcovhsp_max=100.0:qcovhsp_min=98.1:qcovhsp_std=0.9539392014169488:qcovhsp_sum=297.29999999999995:qend_avg=130.0:qend_max=158.0:qend_min=109.0:qend_std=25.238858928247925:qend_sum=390.0:qstart_avg=1.3333333333333333:qstart_max=2.0:qstart_min=1.0:qstart_std=0.5773502691896257:qstart_sum=4.0:ref_name_counter=GB_GCA_016210825.1_protein.faa_JACQTM010000266.1_5@PF00015_full_PFAM.366.534--2||GB_GCA_019246455.1_protein.faa_JAFAQJ010000391.1_6@PF00015_full_PFAM.365.529--1:scovhsp_avg=77.93333333333334:scovhsp_max=95.7:scovhsp_min=64.9:scovhsp_std=15.93622707334874:scovhsp_sum=233.8:send_avg=159.66666666666666:send_max=161.0:send_min=157.0:send_std=2.3094010767585034:send_sum=479.0:sstart_avg=31.0:sstart_max=53.0:sstart_min=1.0:sstart_std=26.90724809414742:sstart_sum=93.0],(f3dda272-4b48-4828-9f8c-11808e4842d6_1@MCPsignal.320.404:0.0115724[&&NHX:Sample=rhiztom3:Type=capture:besthit=83.3:bitscore=123.0:capture_class=c__Alphaproteobacteria:capture_domain=d__Bacteria:capture_family=f__Xanthobacteraceae:capture_genus=g__Rhodoplanes:capture_order=o__Rhizobiales:capture_phylum=p__Proteobacteria:capture_species=s__Rhodoplanes elegans:evalue=4.22e-37:gapopen=0.0:heptad=MCP-38H:length=84.0:mismatch=14.0:qcovhsp=100.0:qend=84.0:qstart=1.0:ref_name=GB_GCA_018242205.1_protein.faa_JAFECJ010000005.1_30@PF00015_full_PFAM.368.534:scovhsp=50.6:send=84.0:sstart=1.0],((((((ba3e41e0-b0df-491d-bf52-d82b8e2e7fad_3@MCPsignal.217.297:0.0122747[&&NHX:Sample=rhiztom3:Type=capture:capture_class=c__Alphaproteobacteria:capture_domain=d__Bacteria:capture_family=f__Xanthobacteraceae:capture_genus=g__Rhodoplanes:capture_order=o__Rhizobiales:capture_phylum=p__Proteobacteria:capture_species=s__Rhodoplanes elegans:heptad=MCP-38H],db65c7c1-7c02-4fb9-bf17-18e28ef10efd_6@MCPsignal.155.222:5e-09[&&NHX:Sample=rhiztom3:Type=capture:capture_class=c__Alphaproteobacteria:capture_domain=d__Bacteria:capture_family=f__Beijerinckiaceae:capture_genus=g__Bosea:capture_order=o__Rhizobiales:capture_phylum=p__Proteobacteria:capture_species=s__Bosea lathyri:heptad=MCP-38H])0:1.3e-08[&&NHX:Sample_counter=rhiztom3--2:Type_counter=capture--2:capture_class_counter=c__Alphaproteobacteria--2:capture_domain_counter=d__Bacteria--2:capture_family_counter=f__Beijerinckiaceae--1||f__Xanthobacteraceae--1:capture_genus_counter=g__Bosea--1||g__Rhodoplanes--1:capture_order_counter=o__Rhizobiales--2:capture_phylum_counter=p__Proteobacteria--2:capture_species_counter=s__Bosea lathyri--1||s__Rhodoplanes elegans--1:gtdb_class_counter=:gtdb_domain_counter=:gtdb_family_counter=:gtdb_genus_counter=:gtdb_order_counter=:gtdb_phylum_counter=:gtdb_species_counter=:heptad_counter=MCP-38H--2:lbd_counter=:name=N957812:ref_name_counter=],1e49698e-f0ab-42f6-8591-7edce36cfe2b_3@MCPsignal.28.101:0.0294618[&&NHX:Sample=rhiztom3:Type=capture:capture_class=c__Alphaproteobacteria:capture_domain=d__Bacteria:capture_family=f__Xanthobacteraceae:capture_genus=g__Rhodoplanes:capture_order=o__Rhizobiales:capture_phylum=p__Proteobacteria:capture_species=s__Rhodoplanes elegans:heptad=MCP-38H])0:1.3e-08[&&NHX:Sample_counter=rhiztom3--3:Type_counter=capture--3:capture_class_counter=c__Alphaproteobacteria--3:capture_domain_counter=d__Bacteria--3:capture_family_counter=f__Beijerinckiaceae--1||f__Xanthobacteraceae--2:capture_genus_counter=g__Bosea--1||g__Rhodoplanes--2:capture_order_counter=o__Rhizobiales--3:capture_phylum_counter=p__Proteobacteria--3:capture_species_counter=s__Bosea lathyri--1||s__Rhodoplanes elegans--2:gtdb_class_counter=:gtdb_domain_counter=:gtdb_family_counter=:gtdb_genus_counter=:gtdb_order_counter=:gtdb_phylum_counter=:gtdb_species_counter=:heptad_counter=MCP-38H--3:lbd_counter=:name=N957814:ref_name_counter=],((f4fc0674-20ff-4bda-a8ff-251bb6e23f6c_4@MCPsignal.45.123:5e-09[&&NHX:Sample=rhiztom3:Type=capture:capture_class=c__Alphaproteobacteria:capture_domain=d__Bacteria:capture_family=f__Xanthobacteraceae:capture_genus=g__Rhodoplanes:capture_order=o__Rhizobiales:capture_phylum=p__Proteobacteria:capture_species=s__Rhodoplanes elegans:heptad=MCP-38H],41873ee7-b040-460b-b498-e5275752db49_3@MCPsignal.354.440:0.0231596[&&NHX:Sample=rhiztom3:Type=capture:besthit=83.5:bitscore=123.0:capture_class=c__Alphaproteobacteria:capture_domain=d__Bacteria:capture_family=f__Xanthobacteraceae:capture_genus=g__Rhodoplanes:capture_order=o__Rhizobiales:capture_phylum=p__Proteobacteria:capture_species=s__Rhodoplanes elegans:evalue=4.57e-37:gapopen=0.0:heptad=MCP-38H:length=85.0:mismatch=14.0:qcovhsp=98.8:qend=85.0:qstart=1.0:ref_name=GB_GCA_018242205.1_protein.faa_JAFECJ010000005.1_30@PF00015_full_PFAM.368.534:scovhsp=51.2:send=85.0:sstart=1.0])0:5e-09[&&NHX:Sample_counter=rhiztom3--2:Type_counter=capture--2:besthit_avg=83.5:besthit_max=83.5:besthit_min=83.5:besthit_std=0:besthit_sum=83.5:bitscore_avg=123.0:bitscore_max=123.0:bitscore_min=123.0:bitscore_std=0:bitscore_sum=123.0:capture_class_counter=c__Alphaproteobacteria--2:capture_domain_counter=d__Bacteria--2:capture_family_counter=f__Xanthobacteraceae--2:capture_genus_counter=g__Rhodoplanes--2:capture_order_counter=o__Rhizobiales--2:capture_phylum_counter=p__Proteobacteria--2:capture_species_counter=s__Rhodoplanes elegans--2:evalue_avg=4.57e-37:evalue_max=4.57e-37:evalue_min=4.57e-37:evalue_std=0:evalue_sum=4.57e-37:gapopen_avg=0.0:gapopen_max=0.0:gapopen_min=0.0:gapopen_std=0:gapopen_sum=0.0:gtdb_class_counter=:gtdb_domain_counter=:gtdb_family_counter=:gtdb_genus_counter=:gtdb_order_counter=:gtdb_phylum_counter=:gtdb_species_counter=:heptad_counter=MCP-38H--2:lbd_counter=:length_avg=85.0:length_max=85.0:length_min=85.0:length_std=0:length_sum=85.0:mismatch_avg=14.0:mismatch_max=14.0:mismatch_min=14.0:mismatch_std=0:mismatch_sum=14.0:name=N957817:qcovhsp_avg=98.8:qcovhsp_max=98.8:qcovhsp_min=98.8:qcovhsp_std=0:qcovhsp_sum=98.8:qend_avg=85.0:qend_max=85.0:qend_min=85.0:qend_std=0:qend_sum=85.0:qstart_avg=1.0:qstart_max=1.0:qstart_min=1.0:qstart_std=0:qstart_sum=1.0:ref_name_counter=GB_GCA_018242205.1_protein.faa_JAFECJ010000005.1_30@PF00015_full_PFAM.368.534--1:scovhsp_avg=51.2:scovhsp_max=51.2:scovhsp_min=51.2:scovhsp_std=0:scovhsp_sum=51.2:send_avg=85.0:send_max=85.0:send_min=85.0:send_std=0:send_sum=85.0:sstart_avg=1.0:sstart_max=1.0:sstart_min=1.0:sstart_std=0:sstart_sum=1.0],0ec2d443-e236-50d3-93e4-1cc65227e5d3_1@MCPsignal.418.471:0.149357[&&NHX:Sample=rhiztom3:Type=capture:capture_class=c__Polyangia:capture_domain=d__Bacteria:capture_family=f__Ga0077539:capture_genus=g__SCUS01:capture_order=o__Polyangiales:capture_phylum=p__Myxococcota:capture_species=s__SCUS01 sp903845045:heptad=MCP-38H])0:5e-09[&&NHX:Sample_counter=rhiztom3--3:Type_counter=capture--3:besthit_avg=83.5:besthit_max=83.5:besthit_min=83.5:besthit_std=0:besthit_sum=83.5:bitscore_avg=123.0:bitscore_max=123.0:bitscore_min=123.0:bitscore_std=0:bitscore_sum=123.0:capture_class_counter=c__Alphaproteobacteria--2||c__Polyangia--1:capture_domain_counter=d__Bacteria--3:capture_family_counter=f__Ga0077539--1||f__Xanthobacteraceae--2:capture_genus_counter=g__Rhodoplanes--2||g__SCUS01--1:capture_order_counter=o__Polyangiales--1||o__Rhizobiales--2:capture_phylum_counter=p__Myxococcota--1||p__Proteobacteria--2:capture_species_counter=s__Rhodoplanes elegans--2||s__SCUS01 sp903845045--1:evalue_avg=4.57e-37:evalue_max=4.57e-37:evalue_min=4.57e-37:evalue_std=0:evalue_sum=4.57e-37:gapopen_avg=0.0:gapopen_max=0.0:gapopen_min=0.0:gapopen_std=0:gapopen_sum=0.0:gtdb_class_counter=:gtdb_domain_counter=:gtdb_family_counter=:gtdb_genus_counter=:gtdb_order_counter=:gtdb_phylum_counter=:gtdb_species_counter=:heptad_counter=MCP-38H--3:lbd_counter=:length_avg=85.0:length_max=85.0:length_min=85.0:length_std=0:length_sum=85.0:mismatch_avg=14.0:mismatch_max=14.0:mismatch_min=14.0:mismatch_std=0:mismatch_sum=14.0:name=N957819:qcovhsp_avg=98.8:qcovhsp_max=98.8:qcovhsp_min=98.8:qcovhsp_std=0:qcovhsp_sum=98.8:qend_avg=85.0:qend_max=85.0:qend_min=85.0:qend_std=0:qend_sum=85.0:qstart_avg=1.0:qstart_max=1.0:qstart_min=1.0:qstart_std=0:qstart_sum=1.0:ref_name_counter=GB_GCA_018242205.1_protein.faa_JAFECJ010000005.1_30@PF00015_full_PFAM.368.534--1:scovhsp_avg=51.2:scovhsp_max=51.2:scovhsp_min=51.2:scovhsp_std=0:scovhsp_sum=51.2:send_avg=85.0:send_max=85.0:send_min=85.0:send_std=0:send_sum=85.0:sstart_avg=1.0:sstart_max=1.0:sstart_min=1.0:sstart_std=0:sstart_sum=1.0])0.165:5e-09[&&NHX:Sample_counter=rhiztom3--6:Type_counter=capture--6:besthit_avg=83.5:besthit_max=83.5:besthit_min=83.5:besthit_std=0:besthit_sum=83.5:bitscore_avg=123.0:bitscore_max=123.0:bitscore_min=123.0:bitscore_std=0:bitscore_sum=123.0:capture_class_counter=c__Alphaproteobacteria--5||c__Polyangia--1:capture_domain_counter=d__Bacteria--6:capture_family_counter=f__Beijerinckiaceae--1||f__Ga0077539--1||f__Xanthobacteraceae--4:capture_genus_counter=g__Bosea--1||g__Rhodoplanes--4||g__SCUS01--1:capture_order_counter=o__Polyangiales--1||o__Rhizobiales--5:capture_phylum_counter=p__Myxococcota--1||p__Proteobacteria--5:capture_species_counter=s__Bosea lathyri--1||s__Rhodoplanes elegans--4||s__SCUS01 sp903845045--1:evalue_avg=4.57e-37:evalue_max=4.57e-37:evalue_min=4.57e-37:evalue_std=0:evalue_sum=4.57e-37:gapopen_avg=0.0:gapopen_max=0.0:gapopen_min=0.0:gapopen_std=0:gapopen_sum=0.0:gtdb_class_counter=:gtdb_domain_counter=:gtdb_family_counter=:gtdb_genus_counter=:gtdb_order_counter=:gtdb_phylum_counter=:gtdb_species_counter=:heptad_counter=MCP-38H--6:lbd_counter=:length_avg=85.0:length_max=85.0:length_min=85.0:length_std=0:length_sum=85.0:mismatch_avg=14.0:mismatch_max=14.0:mismatch_min=14.0:mismatch_std=0:mismatch_sum=14.0:name=N957820:qcovhsp_avg=98.8:qcovhsp_max=98.8:qcovhsp_min=98.8:qcovhsp_std=0:qcovhsp_sum=98.8:qend_avg=85.0:qend_max=85.0:qend_min=85.0:qend_std=0:qend_sum=85.0:qstart_avg=1.0:qstart_max=1.0:qstart_min=1.0:qstart_std=0:qstart_sum=1.0:ref_name_counter=GB_GCA_018242205.1_protein.faa_JAFECJ010000005.1_30@PF00015_full_PFAM.368.534--1:scovhsp_avg=51.2:scovhsp_max=51.2:scovhsp_min=51.2:scovhsp_std=0:scovhsp_sum=51.2:send_avg=85.0:send_max=85.0:send_min=85.0:send_std=0:send_sum=85.0:sstart_avg=1.0:sstart_max=1.0:sstart_min=1.0:sstart_std=0:sstart_sum=1.0],89548800-24d8-45a2-9acb-7068ba3898fe_3@MCPsignal.184.263:5e-09[&&NHX:Sample=rhiztom3:Type=capture:capture_class=c__Alphaproteobacteria:capture_domain=d__Bacteria:capture_family=f__Xanthobacteraceae:capture_genus=g__Rhodoplanes:capture_order=o__Rhizobiales:capture_phylum=p__Proteobacteria:capture_species=s__Rhodoplanes elegans:heptad=MCP-38H])0.438:5e-09[&&NHX:Sample_counter=rhiztom3--7:Type_counter=capture--7:besthit_avg=83.5:besthit_max=83.5:besthit_min=83.5:besthit_std=0:besthit_sum=83.5:bitscore_avg=123.0:bitscore_max=123.0:bitscore_min=123.0:bitscore_std=0:bitscore_sum=123.0:capture_class_counter=c__Alphaproteobacteria--6||c__Polyangia--1:capture_domain_counter=d__Bacteria--7:capture_family_counter=f__Beijerinckiaceae--1||f__Ga0077539--1||f__Xanthobacteraceae--5:capture_genus_counter=g__Bosea--1||g__Rhodoplanes--5||g__SCUS01--1:capture_order_counter=o__Polyangiales--1||o__Rhizobiales--6:capture_phylum_counter=p__Myxococcota--1||p__Proteobacteria--6:capture_species_counter=s__Bosea lathyri--1||s__Rhodoplanes elegans--5||s__SCUS01 sp903845045--1:evalue_avg=4.57e-37:evalue_max=4.57e-37:evalue_min=4.57e-37:evalue_std=0:evalue_sum=4.57e-37:gapopen_avg=0.0:gapopen_max=0.0:gapopen_min=0.0:gapopen_std=0:gapopen_sum=0.0:gtdb_class_counter=:gtdb_domain_counter=:gtdb_family_counter=:gtdb_genus_counter=:gtdb_order_counter=:gtdb_phylum_counter=:gtdb_species_counter=:heptad_counter=MCP-38H--7:lbd_counter=:length_avg=85.0:length_max=85.0:length_min=85.0:length_std=0:length_sum=85.0:mismatch_avg=14.0:mismatch_max=14.0:mismatch_min=14.0:mismatch_std=0:mismatch_sum=14.0:name=N957822:qcovhsp_avg=98.8:qcovhsp_max=98.8:qcovhsp_min=98.8:qcovhsp_std=0:qcovhsp_sum=98.8:qend_avg=85.0:qend_max=85.0:qend_min=85.0:qend_std=0:qend_sum=85.0:qstart_avg=1.0:qstart_max=1.0:qstart_min=1.0:qstart_std=0:qstart_sum=1.0:ref_name_counter=GB_GCA_018242205.1_protein.faa_JAFECJ010000005.1_30@PF00015_full_PFAM.368.534--1:scovhsp_avg=51.2:scovhsp_max=51.2:scovhsp_min=51.2:scovhsp_std=0:scovhsp_sum=51.2:send_avg=85.0:send_max=85.0:send_min=85.0:send_std=0:send_sum=85.0:sstart_avg=1.0:sstart_max=1.0:sstart_min=1.0:sstart_std=0:sstart_sum=1.0],fb5d12a8-0f58-4a2a-abd9-76341dbddaf5_4@MCPsignal.27.80:5e-09[&&NHX:Sample=rhiztom3:Type=capture:capture_class=c__Alphaproteobacteria:capture_domain=d__Bacteria:capture_family=f__Methylopilaceae:capture_genus=g__Hansschlegelia:capture_order=o__Rhizobiales:capture_phylum=p__Proteobacteria:capture_species=s__Hansschlegelia sp902168115:heptad=MCP-38H])0.817:5e-09[&&NHX:Sample_counter=rhiztom3--8:Type_counter=capture--8:besthit_avg=83.5:besthit_max=83.5:besthit_min=83.5:besthit_std=0:besthit_sum=83.5:bitscore_avg=123.0:bitscore_max=123.0:bitscore_min=123.0:bitscore_std=0:bitscore_sum=123.0:capture_class_counter=c__Alphaproteobacteria--7||c__Polyangia--1:capture_domain_counter=d__Bacteria--8:capture_family_counter=f__Beijerinckiaceae--1||f__Ga0077539--1||f__Methylopilaceae--1||f__Xanthobacteraceae--5:capture_genus_counter=g__Bosea--1||g__Hansschlegelia--1||g__Rhodoplanes--5||g__SCUS01--1:capture_order_counter=o__Polyangiales--1||o__Rhizobiales--7:capture_phylum_counter=p__Myxococcota--1||p__Proteobacteria--7:capture_species_counter=s__Bosea lathyri--1||s__Hansschlegelia sp902168115--1||s__Rhodoplanes elegans--5||s__SCUS01 sp903845045--1:evalue_avg=4.57e-37:evalue_max=4.57e-37:evalue_min=4.57e-37:evalue_std=0:evalue_sum=4.57e-37:gapopen_avg=0.0:gapopen_max=0.0:gapopen_min=0.0:gapopen_std=0:gapopen_sum=0.0:gtdb_class_counter=:gtdb_domain_counter=:gtdb_family_counter=:gtdb_genus_counter=:gtdb_order_counter=:gtdb_phylum_counter=:gtdb_species_counter=:heptad_counter=MCP-38H--8:lbd_counter=:length_avg=85.0:length_max=85.0:length_min=85.0:length_std=0:length_sum=85.0:mismatch_avg=14.0:mismatch_max=14.0:mismatch_min=14.0:mismatch_std=0:mismatch_sum=14.0:name=N957824:qcovhsp_avg=98.8:qcovhsp_max=98.8:qcovhsp_min=98.8:qcovhsp_std=0:qcovhsp_sum=98.8:qend_avg=85.0:qend_max=85.0:qend_min=85.0:qend_std=0:qend_sum=85.0:qstart_avg=1.0:qstart_max=1.0:qstart_min=1.0:qstart_std=0:qstart_sum=1.0:ref_name_counter=GB_GCA_018242205.1_protein.faa_JAFECJ010000005.1_30@PF00015_full_PFAM.368.534--1:scovhsp_avg=51.2:scovhsp_max=51.2:scovhsp_min=51.2:scovhsp_std=0:scovhsp_sum=51.2:send_avg=85.0:send_max=85.0:send_min=85.0:send_std=0:send_sum=85.0:sstart_avg=1.0:sstart_max=1.0:sstart_min=1.0:sstart_std=0:sstart_sum=1.0],(103fae97-d697-477f-a00c-e5ea4b1046f8_2@MCPsignal.310.421:0.0223044[&&NHX:Sample=rhiztom3:Type=capture:capture_class=c__Alphaproteobacteria:capture_domain=d__Bacteria:capture_family=f__Xanthobacteraceae:capture_genus=g__Rhodoplanes:capture_order=o__Rhizobiales:capture_phylum=p__Proteobacteria:capture_species=s__Rhodoplanes elegans:heptad=MCP-38H],a1151577-8a1c-4426-bf6b-dbcd6a2b8fae_3@MCPsignal.103.182:5e-09[&&NHX:Sample=rhiztom3:Type=capture:capture_class=c__Alphaproteobacteria:capture_domain=d__Bacteria:capture_family=f__Xanthobacteraceae:capture_genus=g__Rhodoplanes:capture_order=o__Rhizobiales:capture_phylum=p__Proteobacteria:capture_species=s__Rhodoplanes elegans:heptad=MCP-38H])0:5e-09[&&NHX:Sample_counter=rhiztom3--2:Type_counter=capture--2:capture_class_counter=c__Alphaproteobacteria--2:capture_domain_counter=d__Bacteria--2:capture_family_counter=f__Xanthobacteraceae--2:capture_genus_counter=g__Rhodoplanes--2:capture_order_counter=o__Rhizobiales--2:capture_phylum_counter=p__Proteobacteria--2:capture_species_counter=s__Rhodoplanes elegans--2:gtdb_class_counter=:gtdb_domain_counter=:gtdb_family_counter=:gtdb_genus_counter=:gtdb_order_counter=:gtdb_phylum_counter=:gtdb_species_counter=:heptad_counter=MCP-38H--2:lbd_counter=:name=N957827:ref_name_counter=])0.329:5e-09[&&NHX:Sample_counter=rhiztom3--10:Type_counter=capture--10:besthit_avg=83.5:besthit_max=83.5:besthit_min=83.5:besthit_std=0:besthit_sum=83.5:bitscore_avg=123.0:bitscore_max=123.0:bitscore_min=123.0:bitscore_std=0:bitscore_sum=123.0:capture_class_counter=c__Alphaproteobacteria--9||c__Polyangia--1:capture_domain_counter=d__Bacteria--10:capture_family_counter=f__Beijerinckiaceae--1||f__Ga0077539--1||f__Methylopilaceae--1||f__Xanthobacteraceae--7:capture_genus_counter=g__Bosea--1||g__Hansschlegelia--1||g__Rhodoplanes--7||g__SCUS01--1:capture_order_counter=o__Polyangiales--1||o__Rhizobiales--9:capture_phylum_counter=p__Myxococcota--1||p__Proteobacteria--9:capture_species_counter=s__Bosea lathyri--1||s__Hansschlegelia sp902168115--1||s__Rhodoplanes elegans--7||s__SCUS01 sp903845045--1:evalue_avg=4.57e-37:evalue_max=4.57e-37:evalue_min=4.57e-37:evalue_std=0:evalue_sum=4.57e-37:gapopen_avg=0.0:gapopen_max=0.0:gapopen_min=0.0:gapopen_std=0:gapopen_sum=0.0:gtdb_class_counter=:gtdb_domain_counter=:gtdb_family_counter=:gtdb_genus_counter=:gtdb_order_counter=:gtdb_phylum_counter=:gtdb_species_counter=:heptad_counter=MCP-38H--10:lbd_counter=:length_avg=85.0:length_max=85.0:length_min=85.0:length_std=0:length_sum=85.0:mismatch_avg=14.0:mismatch_max=14.0:mismatch_min=14.0:mismatch_std=0:mismatch_sum=14.0:name=N957828:qcovhsp_avg=98.8:qcovhsp_max=98.8:qcovhsp_min=98.8:qcovhsp_std=0:qcovhsp_sum=98.8:qend_avg=85.0:qend_max=85.0:qend_min=85.0:qend_std=0:qend_sum=85.0:qstart_avg=1.0:qstart_max=1.0:qstart_min=1.0:qstart_std=0:qstart_sum=1.0:ref_name_counter=GB_GCA_018242205.1_protein.faa_JAFECJ010000005.1_30@PF00015_full_PFAM.368.534--1:scovhsp_avg=51.2:scovhsp_max=51.2:scovhsp_min=51.2:scovhsp_std=0:scovhsp_sum=51.2:send_avg=85.0:send_max=85.0:send_min=85.0:send_std=0:send_sum=85.0:sstart_avg=1.0:sstart_max=1.0:sstart_min=1.0:sstart_std=0:sstart_sum=1.0])0:5e-09[&&NHX:Sample_counter=rhiztom3--11:Type_counter=capture--11:besthit_avg=83.4:besthit_max=83.5:besthit_min=83.3:besthit_std=0.14142135623731153:besthit_sum=166.8:bitscore_avg=123.0:bitscore_max=123.0:bitscore_min=123.0:bitscore_std=0.0:bitscore_sum=246.0:capture_class_counter=c__Alphaproteobacteria--10||c__Polyangia--1:capture_domain_counter=d__Bacteria--11:capture_family_counter=f__Beijerinckiaceae--1||f__Ga0077539--1||f__Methylopilaceae--1||f__Xanthobacteraceae--8:capture_genus_counter=g__Bosea--1||g__Hansschlegelia--1||g__Rhodoplanes--8||g__SCUS01--1:capture_order_counter=o__Polyangiales--1||o__Rhizobiales--10:capture_phylum_counter=p__Myxococcota--1||p__Proteobacteria--10:capture_species_counter=s__Bosea lathyri--1||s__Hansschlegelia sp902168115--1||s__Rhodoplanes elegans--8||s__SCUS01 sp903845045--1:evalue_avg=4.395e-37:evalue_max=4.57e-37:evalue_min=4.22e-37:evalue_std=2.474873734152919e-38:evalue_sum=8.79e-37:gapopen_avg=0.0:gapopen_max=0.0:gapopen_min=0.0:gapopen_std=0.0:gapopen_sum=0.0:gtdb_class_counter=:gtdb_domain_counter=:gtdb_family_counter=:gtdb_genus_counter=:gtdb_order_counter=:gtdb_phylum_counter=:gtdb_species_counter=:heptad_counter=MCP-38H--11:lbd_counter=:length_avg=84.5:length_max=85.0:length_min=84.0:length_std=0.7071067811865476:length_sum=169.0:mismatch_avg=14.0:mismatch_max=14.0:mismatch_min=14.0:mismatch_std=0.0:mismatch_sum=28.0:name=N957829:qcovhsp_avg=99.4:qcovhsp_max=100.0:qcovhsp_min=98.8:qcovhsp_std=0.848528137423859:qcovhsp_sum=198.8:qend_avg=84.5:qend_max=85.0:qend_min=84.0:qend_std=0.7071067811865476:qend_sum=169.0:qstart_avg=1.0:qstart_max=1.0:qstart_min=1.0:qstart_std=0.0:qstart_sum=2.0:ref_name_counter=GB_GCA_018242205.1_protein.faa_JAFECJ010000005.1_30@PF00015_full_PFAM.368.534--2:scovhsp_avg=50.900000000000006:scovhsp_max=51.2:scovhsp_min=50.6:scovhsp_std=0.4242640687119295:scovhsp_sum=101.80000000000001:send_avg=84.5:send_max=85.0:send_min=84.0:send_std=0.7071067811865476:send_sum=169.0:sstart_avg=1.0:sstart_max=1.0:sstart_min=1.0:sstart_std=0.0:sstart_sum=2.0])0:5e-09[&&NHX:Sample_counter=rhiztom2--1||rhiztom3--15:Type_counter=capture--16:besthit_avg=73.1:besthit_max=83.5:besthit_min=58.7:besthit_std=11.247888690772147:besthit_sum=365.5:bitscore_avg=122.0:bitscore_max=135.0:bitscore_min=102.0:bitscore_std=12.206555615733702:bitscore_sum=610.0:capture_class_counter=c__Alphaproteobacteria--13||c__Gammaproteobacteria--2||c__Polyangia--1:capture_domain_counter=d__Bacteria--16:capture_family_counter=f__Beijerinckiaceae--1||f__Caulobacteraceae--1||f__Ga0077539--1||f__Methylopilaceae--1||f__Pseudomonadaceae--2||f__Xanthobacteraceae--10:capture_genus_counter=g__Bosea--1||g__Bradyrhizobium--2||g__Hansschlegelia--1||g__Phenylobacterium--1||g__Pseudomonas_E--2||g__Rhodoplanes--8||g__SCUS01--1:capture_order_counter=o__Caulobacterales--1||o__Polyangiales--1||o__Pseudomonadales--2||o__Rhizobiales--12:capture_phylum_counter=p__Myxococcota--1||p__Proteobacteria--15:capture_species_counter=s__Bosea lathyri--1||s__Bradyrhizobium diazoefficiens_B--1||s__Bradyrhizobium sp005884855--1||s__Hansschlegelia sp902168115--1||s__Phenylobacterium sp018001015--1||s__Pseudomonas_E sp002483005--2||s__Rhodoplanes elegans--8||s__SCUS01 sp903845045--1:evalue_avg=7.100000019448939e-29:evalue_max=3.55e-28:evalue_min=1.47e-40:evalue_std=1.5876082629376217e-28:evalue_sum=3.5500000097244696e-28:gapopen_avg=0.0:gapopen_max=0.0:gapopen_min=0.0:gapopen_std=0.0:gapopen_sum=0.0:gtdb_class_counter=:gtdb_domain_counter=:gtdb_family_counter=:gtdb_genus_counter=:gtdb_order_counter=:gtdb_phylum_counter=:gtdb_species_counter=:heptad_counter=MCP-38H--16:lbd_counter=:length_avg=111.6:length_max=157.0:length_min=84.0:length_std=30.278705388440898:length_sum=558.0:mismatch_avg=31.0:mismatch_max=45.0:mismatch_min=14.0:mismatch_std=15.748015748023622:mismatch_sum=155.0:name=N957830:qcovhsp_avg=99.22:qcovhsp_max=100.0:qcovhsp_min=98.1:qcovhsp_std=0.813633824272322:qcovhsp_sum=496.1:qend_avg=111.8:qend_max=158.0:qend_min=84.0:qend_std=30.65452658254568:qend_sum=559.0:qstart_avg=1.2:qstart_max=2.0:qstart_min=1.0:qstart_std=0.4472135954999579:qstart_sum=6.0:ref_name_counter=GB_GCA_016210825.1_protein.faa_JACQTM010000266.1_5@PF00015_full_PFAM.366.534--2||GB_GCA_018242205.1_protein.faa_JAFECJ010000005.1_30@PF00015_full_PFAM.368.534--2||GB_GCA_019246455.1_protein.faa_JAFAQJ010000391.1_6@PF00015_full_PFAM.365.529--1:scovhsp_avg=67.12:scovhsp_max=95.7:scovhsp_min=50.6:scovhsp_std=18.608250858154296:scovhsp_sum=335.6:send_avg=129.6:send_max=161.0:send_min=84.0:send_std=41.204368700418165:send_sum=648.0:sstart_avg=19.0:sstart_max=53.0:sstart_min=1.0:sstart_std=25.13961017995307:sstart_sum=95.0],((de4ec0ff-bdc0-4095-8b05-559d201eab53_3@MCPsignal.186.299:5e-09[&&NHX:Sample=rhiztom3:Type=capture:besthit=81.4:bitscore=154.0:capture_class=c__Alphaproteobacteria:capture_domain=d__Bacteria:capture_family=f__Xanthobacteraceae:capture_genus=g__Rhodoplanes:capture_order=o__Rhizobiales:capture_phylum=p__Proteobacteria:capture_species=s__Rhodoplanes elegans:evalue=1.06e-48:gapopen=0.0:heptad=MCP-38H:length=113.0:mismatch=21.0:qcovhsp=100.0:qend=113.0:qstart=1.0:ref_name=GB_GCA_903891395.1_protein.faa_CAITEM010000546.1_8@PF00015_full_PFAM.363.532:scovhsp=66.9:send=114.0:sstart=2.0],((20638214-2cd1-5a5f-a19e-4b2191e2688b_2@MCPsignal.339.403:0.0131753[&&NHX:Sample=rhiztom2:Type=capture:capture_class=c__Gammaproteobacteria:capture_domain=d__Bacteria:capture_family=f__Pseudomonadaceae:capture_genus=g__Pseudomonas_E:capture_order=o__Pseudomonadales:capture_phylum=p__Proteobacteria:capture_species=s__Pseudomonas_E sp002483005:heptad=MCP-38H],(((16d5f4f9-d019-5ae0-a56c-73aad831df86_2@MCPsignal.100.176:5e-09[&&NHX:Sample=rhiztom2:Type=capture:capture_class=c__Gammaproteobacteria:capture_domain=d__Bacteria:capture_family=f__Pseudomonadaceae:capture_genus=g__Pseudomonas:capture_order=o__Pseudomonadales:capture_phylum=p__Proteobacteria:capture_species=s__Pseudomonas citronellolis:heptad=MCP-38H],0f4a8cfb-a641-41ca-870c-0f6e31fc07e3_2@MCPsignal.191.269:5e-09[&&NHX:Sample=rhiztom3:Type=capture:capture_class=c__Alphaproteobacteria:capture_domain=d__Bacteria:capture_family=f__Xanthobacteraceae:capture_genus=g__Rhodoplanes:capture_order=o__Rhizobiales:capture_phylum=p__Proteobacteria:capture_species=s__Rhodoplanes elegans:heptad=MCP-38H])0.334:5e-09[&&NHX:Sample_counter=rhiztom2--1||rhiztom3--1:Type_counter=capture--2:capture_class_counter=c__Alphaproteobacteria--1||c__Gammaproteobacteria--1:capture_domain_counter=d__Bacteria--2:capture_family_counter=f__Pseudomonadaceae--1||f__Xanthobacteraceae--1:capture_genus_counter=g__Pseudomonas--1||g__Rhodoplanes--1:capture_order_counter=o__Pseudomonadales--1||o__Rhizobiales--1:capture_phylum_counter=p__Proteobacteria--2:capture_species_counter=s__Pseudomonas citronellolis--1||s__Rhodoplanes elegans--1:gtdb_class_counter=:gtdb_domain_counter=:gtdb_family_counter=:gtdb_genus_counter=:gtdb_order_counter=:gtdb_phylum_counter=:gtdb_species_counter=:heptad_counter=MCP-38H--2:lbd_counter=:name=N957835:ref_name_counter=],(1cd01b61-b9e2-54ae-99e4-32e8b6bdced7_6@MCPsignal.180.246:0.0130919[&&NHX:Sample=rhiztom3:Type=capture:capture_class=c__Gammaproteobacteria:capture_domain=d__Bacteria:capture_family=f__Pseudomonadaceae:capture_genus=g__Pseudomonas_E:capture_order=o__Pseudomonadales:capture_phylum=p__Proteobacteria:capture_species=s__Pseudomonas_E sp002483005:heptad=MCP-38H],(e78a555d-15d6-4cca-820b-91411fb3213d_1@MCPsignal.482.569:0.109245[&&NHX:Sample=rhiztom2:Type=capture:besthit=83.7:bitscore=122.0:capture_class=c__Alphaproteobacteria:capture_domain=d__Bacteria:capture_family=f__Xanthobacteraceae:capture_genus=g__Rhodoplanes:capture_order=o__Rhizobiales:capture_phylum=p__Proteobacteria:capture_species=s__Rhodoplanes elegans:evalue=1.36e-36:gapopen=1.0:heptad=MCP-38H:length=86.0:mismatch=13.0:qcovhsp=97.7:qend=86.0:qstart=2.0:ref_name=GB_GCA_018242205.1_protein.faa_JAFECJ010000005.1_30@PF00015_full_PFAM.368.534:scovhsp=51.8:send=86.0:sstart=1.0],aa56e699-187b-4c05-8871-01bece3dcd65_6@MCPsignal.269.342:0.0222182[&&NHX:Sample=rhiztom1:Type=capture:capture_class=c__Gammaproteobacteria:capture_domain=d__Bacteria:capture_family=f__Pseudomonadaceae:capture_genus=g__Pseudomonas_E:capture_order=o__Pseudomonadales:capture_phylum=p__Proteobacteria:capture_species=s__Pseudomonas_E sp002483005:heptad=MCP-38H])0.144:0.0224676[&&NHX:Sample_counter=rhiztom1--1||rhiztom2--1:Type_counter=capture--2:besthit_avg=83.7:besthit_max=83.7:besthit_min=83.7:besthit_std=0:besthit_sum=83.7:bitscore_avg=122.0:bitscore_max=122.0:bitscore_min=122.0:bitscore_std=0:bitscore_sum=122.0:capture_class_counter=c__Alphaproteobacteria--1||c__Gammaproteobacteria--1:capture_domain_counter=d__Bacteria--2:capture_family_counter=f__Pseudomonadaceae--1||f__Xanthobacteraceae--1:capture_genus_counter=g__Pseudomonas_E--1||g__Rhodoplanes--1:capture_order_counter=o__Pseudomonadales--1||o__Rhizobiales--1:capture_phylum_counter=p__Proteobacteria--2:capture_species_counter=s__Pseudomonas_E sp002483005--1||s__Rhodoplanes elegans--1:evalue_avg=1.36e-36:evalue_max=1.36e-36:evalue_min=1.36e-36:evalue_std=0:evalue_sum=1.36e-36:gapopen_avg=1.0:gapopen_max=1.0:gapopen_min=1.0:gapopen_std=0:gapopen_sum=1.0:gtdb_class_counter=:gtdb_domain_counter=:gtdb_family_counter=:gtdb_genus_counter=:gtdb_order_counter=:gtdb_phylum_counter=:gtdb_species_counter=:heptad_counter=MCP-38H--2:lbd_counter=:length_avg=86.0:length_max=86.0:length_min=86.0:length_std=0:length_sum=86.0:mismatch_avg=13.0:mismatch_max=13.0:mismatch_min=13.0:mismatch_std=0:mismatch_sum=13.0:name=N957839:qcovhsp_avg=97.7:qcovhsp_max=97.7:qcovhsp_min=97.7:qcovhsp_std=0:qcovhsp_sum=97.7:qend_avg=86.0:qend_max=86.0:qend_min=86.0:qend_std=0:qend_sum=86.0:qstart_avg=2.0:qstart_max=2.0:qstart_min=2.0:qstart_std=0:qstart_sum=2.0:ref_name_counter=GB_GCA_018242205.1_protein.faa_JAFECJ010000005.1_30@PF00015_full_PFAM.368.534--1:scovhsp_avg=51.8:scovhsp_max=51.8:scovhsp_min=51.8:scovhsp_std=0:scovhsp_sum=51.8:send_avg=86.0:send_max=86.0:send_min=86.0:send_std=0:send_sum=86.0:sstart_avg=1.0:sstart_max=1.0:sstart_min=1.0:sstart_std=0:sstart_sum=1.0])0:5e-09[&&NHX:Sample_counter=rhiztom1--1||rhiztom2--1||rhiztom3--1:Type_counter=capture--3:besthit_avg=83.7:besthit_max=83.7:besthit_min=83.7:besthit_std=0:besthit_sum=83.7:bitscore_avg=122.0:bitscore_max=122.0:bitscore_min=122.0:bitscore_std=0:bitscore_sum=122.0:capture_class_counter=c__Alphaproteobacteria--1||c__Gammaproteobacteria--2:capture_domain_counter=d__Bacteria--3:capture_family_counter=f__Pseudomonadaceae--2||f__Xanthobacteraceae--1:capture_genus_counter=g__Pseudomonas_E--2||g__Rhodoplanes--1:capture_order_counter=o__Pseudomonadales--2||o__Rhizobiales--1:capture_phylum_counter=p__Proteobacteria--3:capture_species_counter=s__Pseudomonas_E sp002483005--2||s__Rhodoplanes elegans--1:evalue_avg=1.36e-36:evalue_max=1.36e-36:evalue_min=1.36e-36:evalue_std=0:evalue_sum=1.36e-36:gapopen_avg=1.0:gapopen_max=1.0:gapopen_min=1.0:gapopen_std=0:gapopen_sum=1.0:gtdb_class_counter=:gtdb_domain_counter=:gtdb_family_counter=:gtdb_genus_counter=:gtdb_order_counter=:gtdb_phylum_counter=:gtdb_species_counter=:heptad_counter=MCP-38H--3:lbd_counter=:length_avg=86.0:length_max=86.0:length_min=86.0:length_std=0:length_sum=86.0:mismatch_avg=13.0:mismatch_max=13.0:mismatch_min=13.0:mismatch_std=0:mismatch_sum=13.0:name=N957840:qcovhsp_avg=97.7:qcovhsp_max=97.7:qcovhsp_min=97.7:qcovhsp_std=0:qcovhsp_sum=97.7:qend_avg=86.0:qend_max=86.0:qend_min=86.0:qend_std=0:qend_sum=86.0:qstart_avg=2.0:qstart_max=2.0:qstart_min=2.0:qstart_std=0:qstart_sum=2.0:ref_name_counter=GB_GCA_018242205.1_protein.faa_JAFECJ010000005.1_30@PF00015_full_PFAM.368.534--1:scovhsp_avg=51.8:scovhsp_max=51.8:scovhsp_min=51.8:scovhsp_std=0:scovhsp_sum=51.8:send_avg=86.0:send_max=86.0:send_min=86.0:send_std=0:send_sum=86.0:sstart_avg=1.0:sstart_max=1.0:sstart_min=1.0:sstart_std=0:sstart_sum=1.0])0.814:5e-09[&&NHX:Sample_counter=rhiztom1--1||rhiztom2--2||rhiztom3--2:Type_counter=capture--5:besthit_avg=83.7:besthit_max=83.7:besthit_min=83.7:besthit_std=0:besthit_sum=83.7:bitscore_avg=122.0:bitscore_max=122.0:bitscore_min=122.0:bitscore_std=0:bitscore_sum=122.0:capture_class_counter=c__Alphaproteobacteria--2||c__Gammaproteobacteria--3:capture_domain_counter=d__Bacteria--5:capture_family_counter=f__Pseudomonadaceae--3||f__Xanthobacteraceae--2:capture_genus_counter=g__Pseudomonas--1||g__Pseudomonas_E--2||g__Rhodoplanes--2:capture_order_counter=o__Pseudomonadales--3||o__Rhizobiales--2:capture_phylum_counter=p__Proteobacteria--5:capture_species_counter=s__Pseudomonas citronellolis--1||s__Pseudomonas_E sp002483005--2||s__Rhodoplanes elegans--2:evalue_avg=1.36e-36:evalue_max=1.36e-36:evalue_min=1.36e-36:evalue_std=0:evalue_sum=1.36e-36:gapopen_avg=1.0:gapopen_max=1.0:gapopen_min=1.0:gapopen_std=0:gapopen_sum=1.0:gtdb_class_counter=:gtdb_domain_counter=:gtdb_family_counter=:gtdb_genus_counter=:gtdb_order_counter=:gtdb_phylum_counter=:gtdb_species_counter=:heptad_counter=MCP-38H--5:lbd_counter=:length_avg=86.0:length_max=86.0:length_min=86.0:length_std=0:length_sum=86.0:mismatch_avg=13.0:mismatch_max=13.0:mismatch_min=13.0:mismatch_std=0:mismatch_sum=13.0:name=N957841:qcovhsp_avg=97.7:qcovhsp_max=97.7:qcovhsp_min=97.7:qcovhsp_std=0:qcovhsp_sum=97.7:qend_avg=86.0:qend_max=86.0:qend_min=86.0:qend_std=0:qend_sum=86.0:qstart_avg=2.0:qstart_max=2.0:qstart_min=2.0:qstart_std=0:qstart_sum=2.0:ref_name_counter=GB_GCA_018242205.1_protein.faa_JAFECJ010000005.1_30@PF00015_full_PFAM.368.534--1:scovhsp_avg=51.8:scovhsp_max=51.8:scovhsp_min=51.8:scovhsp_std=0:scovhsp_sum=51.8:send_avg=86.0:send_max=86.0:send_min=86.0:send_std=0:send_sum=86.0:sstart_avg=1.0:sstart_max=1.0:sstart_min=1.0:sstart_std=0:sstart_sum=1.0],6aa07164-9dec-460e-ba1c-a8ffaef03f59_1@MCPsignal.119.191:5e-09[&&NHX:Sample=rhiztom3:Type=capture:capture_class=c__Alphaproteobacteria:capture_domain=d__Bacteria:capture_family=f__Xanthobacteraceae:capture_genus=g__Rhodoplanes:capture_order=o__Rhizobiales:capture_phylum=p__Proteobacteria:capture_species=s__Rhodoplanes elegans:heptad=MCP-38H])0.996:6e-09[&&NHX:Sample_counter=rhiztom1--1||rhiztom2--2||rhiztom3--3:Type_counter=capture--6:besthit_avg=83.7:besthit_max=83.7:besthit_min=83.7:besthit_std=0:besthit_sum=83.7:bitscore_avg=122.0:bitscore_max=122.0:bitscore_min=122.0:bitscore_std=0:bitscore_sum=122.0:capture_class_counter=c__Alphaproteobacteria--3||c__Gammaproteobacteria--3:capture_domain_counter=d__Bacteria--6:capture_family_counter=f__Pseudomonadaceae--3||f__Xanthobacteraceae--3:capture_genus_counter=g__Pseudomonas--1||g__Pseudomonas_E--2||g__Rhodoplanes--3:capture_order_counter=o__Pseudomonadales--3||o__Rhizobiales--3:capture_phylum_counter=p__Proteobacteria--6:capture_species_counter=s__Pseudomonas citronellolis--1||s__Pseudomonas_E sp002483005--2||s__Rhodoplanes elegans--3:evalue_avg=1.36e-36:evalue_max=1.36e-36:evalue_min=1.36e-36:evalue_std=0:evalue_sum=1.36e-36:gapopen_avg=1.0:gapopen_max=1.0:gapopen_min=1.0:gapopen_std=0:gapopen_sum=1.0:gtdb_class_counter=:gtdb_domain_counter=:gtdb_family_counter=:gtdb_genus_counter=:gtdb_order_counter=:gtdb_phylum_counter=:gtdb_species_counter=:heptad_counter=MCP-38H--6:lbd_counter=:length_avg=86.0:length_max=86.0:length_min=86.0:length_std=0:length_sum=86.0:mismatch_avg=13.0:mismatch_max=13.0:mismatch_min=13.0:mismatch_std=0:mismatch_sum=13.0:name=N957843:qcovhsp_avg=97.7:qcovhsp_max=97.7:qcovhsp_min=97.7:qcovhsp_std=0:qcovhsp_sum=97.7:qend_avg=86.0:qend_max=86.0:qend_min=86.0:qend_std=0:qend_sum=86.0:qstart_avg=2.0:qstart_max=2.0:qstart_min=2.0:qstart_std=0:qstart_sum=2.0:ref_name_counter=GB_GCA_018242205.1_protein.faa_JAFECJ010000005.1_30@PF00015_full_PFAM.368.534--1:scovhsp_avg=51.8:scovhsp_max=51.8:scovhsp_min=51.8:scovhsp_std=0:scovhsp_sum=51.8:send_avg=86.0:send_max=86.0:send_min=86.0:send_std=0:send_sum=86.0:sstart_avg=1.0:sstart_max=1.0:sstart_min=1.0:sstart_std=0:sstart_sum=1.0])0.401:0.0779948[&&NHX:Sample_counter=rhiztom1--1||rhiztom2--3||rhiztom3--3:Type_counter=capture--7:besthit_avg=83.7:besthit_max=83.7:besthit_min=83.7:besthit_std=0:besthit_sum=83.7:bitscore_avg=122.0:bitscore_max=122.0:bitscore_min=122.0:bitscore_std=0:bitscore_sum=122.0:capture_class_counter=c__Alphaproteobacteria--3||c__Gammaproteobacteria--4:capture_domain_counter=d__Bacteria--7:capture_family_counter=f__Pseudomonadaceae--4||f__Xanthobacteraceae--3:capture_genus_counter=g__Pseudomonas--1||g__Pseudomonas_E--3||g__Rhodoplanes--3:capture_order_counter=o__Pseudomonadales--4||o__Rhizobiales--3:capture_phylum_counter=p__Proteobacteria--7:capture_species_counter=s__Pseudomonas citronellolis--1||s__Pseudomonas_E sp002483005--3||s__Rhodoplanes elegans--3:evalue_avg=1.36e-36:evalue_max=1.36e-36:evalue_min=1.36e-36:evalue_std=0:evalue_sum=1.36e-36:gapopen_avg=1.0:gapopen_max=1.0:gapopen_min=1.0:gapopen_std=0:gapopen_sum=1.0:gtdb_class_counter=:gtdb_domain_counter=:gtdb_family_counter=:gtdb_genus_counter=:gtdb_order_counter=:gtdb_phylum_counter=:gtdb_species_counter=:heptad_counter=MCP-38H--7:lbd_counter=:length_avg=86.0:length_max=86.0:length_min=86.0:length_std=0:length_sum=86.0:mismatch_avg=13.0:mismatch_max=13.0:mismatch_min=13.0:mismatch_std=0:mismatch_sum=13.0:name=N957844:qcovhsp_avg=97.7:qcovhsp_max=97.7:qcovhsp_min=97.7:qcovhsp_std=0:qcovhsp_sum=97.7:qend_avg=86.0:qend_max=86.0:qend_min=86.0:qend_std=0:qend_sum=86.0:qstart_avg=2.0:qstart_max=2.0:qstart_min=2.0:qstart_std=0:qstart_sum=2.0:ref_name_counter=GB_GCA_018242205.1_protein.faa_JAFECJ010000005.1_30@PF00015_full_PFAM.368.534--1:scovhsp_avg=51.8:scovhsp_max=51.8:scovhsp_min=51.8:scovhsp_std=0:scovhsp_sum=51.8:send_avg=86.0:send_max=86.0:send_min=86.0:send_std=0:send_sum=86.0:sstart_avg=1.0:sstart_max=1.0:sstart_min=1.0:sstart_std=0:sstart_sum=1.0],0844028a-cc19-4151-a1a0-e4c8359eb7f3_4@MCPsignal.270.345:5e-09[&&NHX:Sample=rhiztom3:Type=capture:capture_class=c__Alphaproteobacteria:capture_domain=d__Bacteria:capture_family=f__Xanthobacteraceae:capture_genus=g__Rhodoplanes:capture_order=o__Rhizobiales:capture_phylum=p__Proteobacteria:capture_species=s__Rhodoplanes elegans:heptad=MCP-38H])0:5e-09[&&NHX:Sample_counter=rhiztom1--1||rhiztom2--3||rhiztom3--4:Type_counter=capture--8:besthit_avg=83.7:besthit_max=83.7:besthit_min=83.7:besthit_std=0:besthit_sum=83.7:bitscore_avg=122.0:bitscore_max=122.0:bitscore_min=122.0:bitscore_std=0:bitscore_sum=122.0:capture_class_counter=c__Alphaproteobacteria--4||c__Gammaproteobacteria--4:capture_domain_counter=d__Bacteria--8:capture_family_counter=f__Pseudomonadaceae--4||f__Xanthobacteraceae--4:capture_genus_counter=g__Pseudomonas--1||g__Pseudomonas_E--3||g__Rhodoplanes--4:capture_order_counter=o__Pseudomonadales--4||o__Rhizobiales--4:capture_phylum_counter=p__Proteobacteria--8:capture_species_counter=s__Pseudomonas citronellolis--1||s__Pseudomonas_E sp002483005--3||s__Rhodoplanes elegans--4:evalue_avg=1.36e-36:evalue_max=1.36e-36:evalue_min=1.36e-36:evalue_std=0:evalue_sum=1.36e-36:gapopen_avg=1.0:gapopen_max=1.0:gapopen_min=1.0:gapopen_std=0:gapopen_sum=1.0:gtdb_class_counter=:gtdb_domain_counter=:gtdb_family_counter=:gtdb_genus_counter=:gtdb_order_counter=:gtdb_phylum_counter=:gtdb_species_counter=:heptad_counter=MCP-38H--8:lbd_counter=:length_avg=86.0:length_max=86.0:length_min=86.0:length_std=0:length_sum=86.0:mismatch_avg=13.0:mismatch_max=13.0:mismatch_min=13.0:mismatch_std=0:mismatch_sum=13.0:name=N957846:qcovhsp_avg=97.7:qcovhsp_max=97.7:qcovhsp_min=97.7:qcovhsp_std=0:qcovhsp_sum=97.7:qend_avg=86.0:qend_max=86.0:qend_min=86.0:qend_std=0:qend_sum=86.0:qstart_avg=2.0:qstart_max=2.0:qstart_min=2.0:qstart_std=0:qstart_sum=2.0:ref_name_counter=GB_GCA_018242205.1_protein.faa_JAFECJ010000005.1_30@PF00015_full_PFAM.368.534--1:scovhsp_avg=51.8:scovhsp_max=51.8:scovhsp_min=51.8:scovhsp_std=0:scovhsp_sum=51.8:send_avg=86.0:send_max=86.0:send_min=86.0:send_std=0:send_sum=86.0:sstart_avg=1.0:sstart_max=1.0:sstart_min=1.0:sstart_std=0:sstart_sum=1.0])0.831:0.006918[&&NHX:Sample_counter=rhiztom1--1||rhiztom2--3||rhiztom3--5:Type_counter=capture--9:besthit_avg=82.55000000000001:besthit_max=83.7:besthit_min=81.4:besthit_std=1.6263455967290572:besthit_sum=165.10000000000002:bitscore_avg=138.0:bitscore_max=154.0:bitscore_min=122.0:bitscore_std=22.627416997969522:bitscore_sum=276.0:capture_class_counter=c__Alphaproteobacteria--5||c__Gammaproteobacteria--4:capture_domain_counter=d__Bacteria--9:capture_family_counter=f__Pseudomonadaceae--4||f__Xanthobacteraceae--5:capture_genus_counter=g__Pseudomonas--1||g__Pseudomonas_E--3||g__Rhodoplanes--5:capture_order_counter=o__Pseudomonadales--4||o__Rhizobiales--5:capture_phylum_counter=p__Proteobacteria--9:capture_species_counter=s__Pseudomonas citronellolis--1||s__Pseudomonas_E sp002483005--3||s__Rhodoplanes elegans--5:evalue_avg=6.8000000000053e-37:evalue_max=1.36e-36:evalue_min=1.06e-48:evalue_std=9.616652224129552e-37:evalue_sum=1.36000000000106e-36:gapopen_avg=0.5:gapopen_max=1.0:gapopen_min=0.0:gapopen_std=0.7071067811865476:gapopen_sum=1.0:gtdb_class_counter=:gtdb_domain_counter=:gtdb_family_counter=:gtdb_genus_counter=:gtdb_order_counter=:gtdb_phylum_counter=:gtdb_species_counter=:heptad_counter=MCP-38H--9:lbd_counter=:length_avg=99.5:length_max=113.0:length_min=86.0:length_std=19.091883092036785:length_sum=199.0:mismatch_avg=17.0:mismatch_max=21.0:mismatch_min=13.0:mismatch_std=5.656854249492381:mismatch_sum=34.0:name=N957847:qcovhsp_avg=98.85:qcovhsp_max=100.0:qcovhsp_min=97.7:qcovhsp_std=1.6263455967290572:qcovhsp_sum=197.7:qend_avg=99.5:qend_max=113.0:qend_min=86.0:qend_std=19.091883092036785:qend_sum=199.0:qstart_avg=1.5:qstart_max=2.0:qstart_min=1.0:qstart_std=0.7071067811865476:qstart_sum=3.0:ref_name_counter=GB_GCA_018242205.1_protein.faa_JAFECJ010000005.1_30@PF00015_full_PFAM.368.534--1||GB_GCA_903891395.1_protein.faa_CAITEM010000546.1_8@PF00015_full_PFAM.363.532--1:scovhsp_avg=59.35:scovhsp_max=66.9:scovhsp_min=51.8:scovhsp_std=10.677312395916873:scovhsp_sum=118.7:send_avg=100.0:send_max=114.0:send_min=86.0:send_std=19.79898987322333:send_sum=200.0:sstart_avg=1.5:sstart_max=2.0:sstart_min=1.0:sstart_std=0.7071067811865476:sstart_sum=3.0],((((930ab77c-26be-5aea-bda7-9bd294a3d7e9_2@MCPsignal.144.305:0.00455846[&&NHX:Sample=rhiztom3:Type=capture:besthit=63.8:bitscore=165.0:capture_class=c__Alphaproteobacteria:capture_domain=d__Bacteria:capture_family=f__Xanthobacteraceae:capture_genus=g__Bradyrhizobium:capture_order=o__Rhizobiales:capture_phylum=p__Proteobacteria:capture_species=s__Bradyrhizobium sp005884855:evalue=2.59e-52:gapopen=0.0:heptad=MCP-38H:length=160.0:mismatch=58.0:qcovhsp=99.4:qend=161.0:qstart=2.0:ref_name=GB_GCA_016210825.1_protein.faa_JACQTM010000266.1_5@PF00015_full_PFAM.366.534:scovhsp=95.2:send=161.0:sstart=2.0],((0c1e8801-5ce4-462b-9ad4-8b34cefd4234_3@MCPsignal.70.232:0[&&NHX:Sample=rhiztom3:Type=capture:besthit=64.4:bitscore=166.0:capture_class=c__Alphaproteobacteria:capture_domain=d__Bacteria:capture_family=f__Xanthobacteraceae:capture_genus=g__Rhodoplanes:capture_order=o__Rhizobiales:capture_phylum=p__Proteobacteria:capture_species=s__Rhodoplanes elegans:evalue=9.43e-53:gapopen=0.0:heptad=MCP-38H:length=160.0:mismatch=57.0:qcovhsp=98.8:qend=161.0:qstart=2.0:ref_name=GB_GCA_016210825.1_protein.faa_JACQTM010000266.1_5@PF00015_full_PFAM.366.534:scovhsp=95.2:send=161.0:sstart=2.0],e141e49d-6325-49eb-886a-2f483f34ed33_5@MCPsignal.19.181:0[&&NHX:Sample=rhiztom3:Type=capture:besthit=64.4:bitscore=166.0:capture_class=c__Alphaproteobacteria:capture_domain=d__Bacteria:capture_family=f__Xanthobacteraceae:capture_genus=g__Rhodoplanes:capture_order=o__Rhizobiales:capture_phylum=p__Proteobacteria:capture_species=s__Rhodoplanes elegans:evalue=9.43e-53:gapopen=0.0:heptad=MCP-38H:length=160.0:mismatch=57.0:qcovhsp=98.8:qend=161.0:qstart=2.0:ref_name=GB_GCA_016210825.1_protein.faa_JACQTM010000266.1_5@PF00015_full_PFAM.366.534:scovhsp=95.2:send=161.0:sstart=2.0]):5e-09[&&NHX:Sample_counter=rhiztom3--2:Type_counter=capture--2:besthit_avg=64.4:besthit_max=64.4:besthit_min=64.4:besthit_std=0.0:besthit_sum=128.8:bitscore_avg=166.0:bitscore_max=166.0:bitscore_min=166.0:bitscore_std=0.0:bitscore_sum=332.0:capture_class_counter=c__Alphaproteobacteria--2:capture_domain_counter=d__Bacteria--2:capture_family_counter=f__Xanthobacteraceae--2:capture_genus_counter=g__Rhodoplanes--2:capture_order_counter=o__Rhizobiales--2:capture_phylum_counter=p__Proteobacteria--2:capture_species_counter=s__Rhodoplanes elegans--2:evalue_avg=9.43e-53:evalue_max=9.43e-53:evalue_min=9.43e-53:evalue_std=0.0:evalue_sum=1.886e-52:gapopen_avg=0.0:gapopen_max=0.0:gapopen_min=0.0:gapopen_std=0.0:gapopen_sum=0.0:gtdb_class_counter=:gtdb_domain_counter=:gtdb_family_counter=:gtdb_genus_counter=:gtdb_order_counter=:gtdb_phylum_counter=:gtdb_species_counter=:heptad_counter=MCP-38H--2:lbd_counter=:length_avg=160.0:length_max=160.0:length_min=160.0:length_std=0.0:length_sum=320.0:mismatch_avg=57.0:mismatch_max=57.0:mismatch_min=57.0:mismatch_std=0.0:mismatch_sum=114.0:name=N957851:qcovhsp_avg=98.8:qcovhsp_max=98.8:qcovhsp_min=98.8:qcovhsp_std=0.0:qcovhsp_sum=197.6:qend_avg=161.0:qend_max=161.0:qend_min=161.0:qend_std=0.0:qend_sum=322.0:qstart_avg=2.0:qstart_max=2.0:qstart_min=2.0:qstart_std=0.0:qstart_sum=4.0:ref_name_counter=GB_GCA_016210825.1_protein.faa_JACQTM010000266.1_5@PF00015_full_PFAM.366.534--2:scovhsp_avg=95.2:scovhsp_max=95.2:scovhsp_min=95.2:scovhsp_std=0.0:scovhsp_sum=190.4:send_avg=161.0:send_max=161.0:send_min=161.0:send_std=0.0:send_sum=322.0:sstart_avg=2.0:sstart_max=2.0:sstart_min=2.0:sstart_std=0.0:sstart_sum=4.0],(dc256750-94cb-4f44-833f-828e26002933_5@MCPsignal.116.276:5e-09[&&NHX:Sample=rhiztom3:Type=capture:besthit=66.7:bitscore=172.0:capture_class=c__Alphaproteobacteria:capture_domain=d__Bacteria:capture_family=f__Xanthobacteraceae:capture_genus=g__Bradyrhizobium:capture_order=o__Rhizobiales:capture_phylum=p__Proteobacteria:capture_species=s__Bradyrhizobium sp005884855:evalue=3.26e-55:gapopen=0.0:heptad=MCP-38H:length=159.0:mismatch=53.0:qcovhsp=99.4:qend=159.0:qstart=1.0:ref_name=GB_GCA_016210825.1_protein.faa_JACQTM010000266.1_5@PF00015_full_PFAM.366.534:scovhsp=94.6:send=161.0:sstart=3.0],8708ba4c-300b-4a18-9d39-29196605f405_4@MCPsignal.161.320:0.00468411[&&NHX:Sample=rhiztom3:Type=capture:besthit=65.4:bitscore=170.0:capture_class=c__Alphaproteobacteria:capture_domain=d__Bacteria:capture_family=f__Xanthobacteraceae:capture_genus=g__Bradyrhizobium:capture_order=o__Rhizobiales:capture_phylum=p__Proteobacteria:capture_species=s__Bradyrhizobium sp005884855:evalue=3.63e-54:gapopen=0.0:heptad=MCP-38H:length=159.0:mismatch=55.0:qcovhsp=100.0:qend=159.0:qstart=1.0:ref_name=GB_GCA_016210825.1_protein.faa_JACQTM010000266.1_5@PF00015_full_PFAM.366.534:scovhsp=94.6:send=161.0:sstart=3.0])0.821:0.00465349[&&NHX:Sample_counter=rhiztom3--2:Type_counter=capture--2:besthit_avg=66.05000000000001:besthit_max=66.7:besthit_min=65.4:besthit_std=0.9192388155425097:besthit_sum=132.10000000000002:bitscore_avg=171.0:bitscore_max=172.0:bitscore_min=170.0:bitscore_std=1.4142135623730951:bitscore_sum=342.0:capture_class_counter=c__Alphaproteobacteria--2:capture_domain_counter=d__Bacteria--2:capture_family_counter=f__Xanthobacteraceae--2:capture_genus_counter=g__Bradyrhizobium--2:capture_order_counter=o__Rhizobiales--2:capture_phylum_counter=p__Proteobacteria--2:capture_species_counter=s__Bradyrhizobium sp005884855--2:evalue_avg=1.978e-54:evalue_max=3.63e-54:evalue_min=3.26e-55:evalue_std=2.336280805040353e-54:evalue_sum=3.956e-54:gapopen_avg=0.0:gapopen_max=0.0:gapopen_min=0.0:gapopen_std=0.0:gapopen_sum=0.0:gtdb_class_counter=:gtdb_domain_counter=:gtdb_family_counter=:gtdb_genus_counter=:gtdb_order_counter=:gtdb_phylum_counter=:gtdb_species_counter=:heptad_counter=MCP-38H--2:lbd_counter=:length_avg=159.0:length_max=159.0:length_min=159.0:length_std=0.0:length_sum=318.0:mismatch_avg=54.0:mismatch_max=55.0:mismatch_min=53.0:mismatch_std=1.4142135623730951:mismatch_sum=108.0:name=N957854:qcovhsp_avg=99.7:qcovhsp_max=100.0:qcovhsp_min=99.4:qcovhsp_std=0.42426406871192446:qcovhsp_sum=199.4:qend_avg=159.0:qend_max=159.0:qend_min=159.0:qend_std=0.0:qend_sum=318.0:qstart_avg=1.0:qstart_max=1.0:qstart_min=1.0:qstart_std=0.0:qstart_sum=2.0:ref_name_counter=GB_GCA_016210825.1_protein.faa_JACQTM010000266.1_5@PF00015_full_PFAM.366.534--2:scovhsp_avg=94.6:scovhsp_max=94.6:scovhsp_min=94.6:scovhsp_std=0.0:scovhsp_sum=189.2:send_avg=161.0:send_max=161.0:send_min=161.0:send_std=0.0:send_sum=322.0:sstart_avg=3.0:sstart_max=3.0:sstart_min=3.0:sstart_std=0.0:sstart_sum=6.0])0:5e-09[&&NHX:Sample_counter=rhiztom3--4:Type_counter=capture--4:besthit_avg=65.22500000000001:besthit_max=66.7:besthit_min=64.4:besthit_std=1.0904891868637046:besthit_sum=260.90000000000003:bitscore_avg=168.5:bitscore_max=172.0:bitscore_min=166.0:bitscore_std=3.0:bitscore_sum=674.0:capture_class_counter=c__Alphaproteobacteria--4:capture_domain_counter=d__Bacteria--4:capture_family_counter=f__Xanthobacteraceae--4:capture_genus_counter=g__Bradyrhizobium--2||g__Rhodoplanes--2:capture_order_counter=o__Rhizobiales--4:capture_phylum_counter=p__Proteobacteria--4:capture_species_counter=s__Bradyrhizobium sp005884855--2||s__Rhodoplanes elegans--2:evalue_avg=4.8139e-53:evalue_max=9.43e-53:evalue_min=3.26e-55:evalue_std=5.331919570536175e-53:evalue_sum=1.92556e-52:gapopen_avg=0.0:gapopen_max=0.0:gapopen_min=0.0:gapopen_std=0.0:gapopen_sum=0.0:gtdb_class_counter=:gtdb_domain_counter=:gtdb_family_counter=:gtdb_genus_counter=:gtdb_order_counter=:gtdb_phylum_counter=:gtdb_species_counter=:heptad_counter=MCP-38H--4:lbd_counter=:length_avg=159.5:length_max=160.0:length_min=159.0:length_std=0.5773502691896257:length_sum=638.0:mismatch_avg=55.5:mismatch_max=57.0:mismatch_min=53.0:mismatch_std=1.9148542155126762:mismatch_sum=222.0:name=N957855:qcovhsp_avg=99.25:qcovhsp_max=100.0:qcovhsp_min=98.8:qcovhsp_std=0.5744562646538048:qcovhsp_sum=397.0:qend_avg=160.0:qend_max=161.0:qend_min=159.0:qend_std=1.1547005383792515:qend_sum=640.0:qstart_avg=1.5:qstart_max=2.0:qstart_min=1.0:qstart_std=0.5773502691896257:qstart_sum=6.0:ref_name_counter=GB_GCA_016210825.1_protein.faa_JACQTM010000266.1_5@PF00015_full_PFAM.366.534--4:scovhsp_avg=94.9:scovhsp_max=95.2:scovhsp_min=94.6:scovhsp_std=0.34641016151378035:scovhsp_sum=379.6:send_avg=161.0:send_max=161.0:send_min=161.0:send_std=0.0:send_sum=644.0:sstart_avg=2.5:sstart_max=3.0:sstart_min=2.0:sstart_std=0.5773502691896257:sstart_sum=10.0])0:5e-09[&&NHX:Sample_counter=rhiztom3--5:Type_counter=capture--5:besthit_avg=64.94000000000001:besthit_max=66.7:besthit_min=63.8:besthit_std=1.1392980294900903:besthit_sum=324.70000000000005:bitscore_avg=167.8:bitscore_max=172.0:bitscore_min=165.0:bitscore_std=3.03315017762062:bitscore_sum=839.0:capture_class_counter=c__Alphaproteobacteria--5:capture_domain_counter=d__Bacteria--5:capture_family_counter=f__Xanthobacteraceae--5:capture_genus_counter=g__Bradyrhizobium--3||g__Rhodoplanes--2:capture_order_counter=o__Rhizobiales--5:capture_phylum_counter=p__Proteobacteria--5:capture_species_counter=s__Bradyrhizobium sp005884855--3||s__Rhodoplanes elegans--2:evalue_avg=9.03112e-53:evalue_max=2.59e-52:evalue_min=3.26e-55:evalue_std=1.0499845111809985e-52:evalue_sum=4.51556e-52:gapopen_avg=0.0:gapopen_max=0.0:gapopen_min=0.0:gapopen_std=0.0:gapopen_sum=0.0:gtdb_class_counter=:gtdb_domain_counter=:gtdb_family_counter=:gtdb_genus_counter=:gtdb_order_counter=:gtdb_phylum_counter=:gtdb_species_counter=:heptad_counter=MCP-38H--5:lbd_counter=:length_avg=159.6:length_max=160.0:length_min=159.0:length_std=0.5477225575051661:length_sum=798.0:mismatch_avg=56.0:mismatch_max=58.0:mismatch_min=53.0:mismatch_std=2.0:mismatch_sum=280.0:name=N957856:qcovhsp_avg=99.28:qcovhsp_max=100.0:qcovhsp_min=98.8:qcovhsp_std=0.5019960159204474:qcovhsp_sum=496.40000000000003:qend_avg=160.2:qend_max=161.0:qend_min=159.0:qend_std=1.0954451150103321:qend_sum=801.0:qstart_avg=1.6:qstart_max=2.0:qstart_min=1.0:qstart_std=0.5477225575051661:qstart_sum=8.0:ref_name_counter=GB_GCA_016210825.1_protein.faa_JACQTM010000266.1_5@PF00015_full_PFAM.366.534--5:scovhsp_avg=94.96000000000001:scovhsp_max=95.2:scovhsp_min=94.6:scovhsp_std=0.32863353450310434:scovhsp_sum=474.8:send_avg=161.0:send_max=161.0:send_min=161.0:send_std=0.0:send_sum=805.0:sstart_avg=2.4:sstart_max=3.0:sstart_min=2.0:sstart_std=0.5477225575051661:sstart_sum=12.0],(c2add31e-159a-466d-a6df-177edd10e044_4@MCPsignal.664.824:0.0046567[&&NHX:Sample=rhiztom3:Type=capture:besthit=84.1:bitscore=162.0:capture_class=c__Alphaproteobacteria:capture_domain=d__Bacteria:capture_family=f__Xanthobacteraceae:capture_genus=g__Bradyrhizobium:capture_order=o__Rhizobiales:capture_phylum=p__Proteobacteria:capture_species=s__Bradyrhizobium diazoefficiens_B:evalue=3.61e-51:gapopen=0.0:heptad=MCP-38H:length=157.0:mismatch=25.0:qcovhsp=98.1:qend=158.0:qstart=2.0:ref_name=GB_GCA_019246455.1_protein.faa_JAFAQJ010000391.1_6@PF00015_full_PFAM.365.529:scovhsp=95.7:send=157.0:sstart=1.0],(b239756c-acc0-4488-a777-f101489f4224_5@MCPsignal.23.146:0.00676857[&&NHX:Sample=rhiztom2:Type=capture:besthit=63.6:bitscore=123.0:capture_class=c__Actinomycetia:capture_domain=d__Bacteria:capture_family=f__Geodermatophilaceae:capture_genus=g__Blastococcus:capture_order=o__Mycobacteriales:capture_phylum=p__Actinobacteriota:capture_species=s__Blastococcus saxobsidens:evalue=2.93e-36:gapopen=0.0:heptad=MCP-38H:length=121.0:mismatch=44.0:qcovhsp=98.4:qend=122.0:qstart=2.0:ref_name=GB_GCA_016210825.1_protein.faa_JACQTM010000266.1_5@PF00015_full_PFAM.366.534:scovhsp=72.0:send=161.0:sstart=41.0],(((((((((7e0bb90b-a455-4ae5-b509-f86633ad8e08_6@MCPsignal.202.298:5e-09[&&NHX:Sample=rhiztom3:Type=capture:besthit=82.8:bitscore=135.0:capture_class=c__Alphaproteobacteria:capture_domain=d__Bacteria:capture_family=f__Xanthobacteraceae:capture_genus=g__Rhodoplanes:capture_order=o__Rhizobiales:capture_phylum=p__Proteobacteria:capture_species=s__Rhodoplanes elegans:evalue=1.62e-41:gapopen=0.0:heptad=MCP-38H:length=93.0:mismatch=16.0:qcovhsp=96.9:qend=94.0:qstart=2.0:ref_name=GB_GCA_017304505.1_protein.faa_JAFKKQ010000326.1_14@PF00015_full_PFAM.328.500:scovhsp=54.1:send=93.0:sstart=1.0],53e19a68-095e-4547-ae79-6ea514c1dead_1@MCPsignal.122.279:0.0161585[&&NHX:Sample=rhiztom3:Type=capture:besthit=72.4:bitscore=186.0:capture_class=c__Alphaproteobacteria:capture_domain=d__Bacteria:capture_family=f__Xanthobacteraceae:capture_genus=g__Bradyrhizobium:capture_order=o__Rhizobiales:capture_phylum=p__Proteobacteria:capture_species=s__Bradyrhizobium sp005884855:evalue=1.4e-60:gapopen=1.0:heptad=MCP-38H:length=156.0:mismatch=42.0:qcovhsp=99.4:qend=157.0:qstart=2.0:ref_name=GB_GCA_016210825.1_protein.faa_JACQTM010000266.1_5@PF00015_full_PFAM.366.534:scovhsp=92.3:send=156.0:sstart=2.0])0:1.8e-08[&&NHX:Sample_counter=rhiztom3--2:Type_counter=capture--2:besthit_avg=77.6:besthit_max=82.8:besthit_min=72.4:besthit_std=7.353910524340089:besthit_sum=155.2:bitscore_avg=160.5:bitscore_max=186.0:bitscore_min=135.0:bitscore_std=36.062445840513924:bitscore_sum=321.0:capture_class_counter=c__Alphaproteobacteria--2:capture_domain_counter=d__Bacteria--2:capture_family_counter=f__Xanthobacteraceae--2:capture_genus_counter=g__Bradyrhizobium--1||g__Rhodoplanes--1:capture_order_counter=o__Rhizobiales--2:capture_phylum_counter=p__Proteobacteria--2:capture_species_counter=s__Bradyrhizobium sp005884855--1||s__Rhodoplanes elegans--1:evalue_avg=8.1e-42:evalue_max=1.62e-41:evalue_min=1.4e-60:evalue_std=1.145512985522207e-41:evalue_sum=1.62e-41:gapopen_avg=0.5:gapopen_max=1.0:gapopen_min=0.0:gapopen_std=0.7071067811865476:gapopen_sum=1.0:gtdb_class_counter=:gtdb_domain_counter=:gtdb_family_counter=:gtdb_genus_counter=:gtdb_order_counter=:gtdb_phylum_counter=:gtdb_species_counter=:heptad_counter=MCP-38H--2:lbd_counter=:length_avg=124.5:length_max=156.0:length_min=93.0:length_std=44.54772721475249:length_sum=249.0:mismatch_avg=29.0:mismatch_max=42.0:mismatch_min=16.0:mismatch_std=18.384776310850235:mismatch_sum=58.0:name=N957861:qcovhsp_avg=98.15:qcovhsp_max=99.4:qcovhsp_min=96.9:qcovhsp_std=1.7677669529663689:qcovhsp_sum=196.3:qend_avg=125.5:qend_max=157.0:qend_min=94.0:qend_std=44.54772721475249:qend_sum=251.0:qstart_avg=2.0:qstart_max=2.0:qstart_min=2.0:qstart_std=0.0:qstart_sum=4.0:ref_name_counter=GB_GCA_016210825.1_protein.faa_JACQTM010000266.1_5@PF00015_full_PFAM.366.534--1||GB_GCA_017304505.1_protein.faa_JAFKKQ010000326.1_14@PF00015_full_PFAM.328.500--1:scovhsp_avg=73.2:scovhsp_max=92.3:scovhsp_min=54.1:scovhsp_std=27.011479041326112:scovhsp_sum=146.4:send_avg=124.5:send_max=156.0:send_min=93.0:send_std=44.54772721475249:send_sum=249.0:sstart_avg=1.5:sstart_max=2.0:sstart_min=1.0:sstart_std=0.7071067811865476:sstart_sum=3.0],f24f321d-fe65-5d8b-b637-0fe966768390_1@MCPsignal.399.463:5e-09[&&NHX:Sample=rhiztom3:Type=capture:capture_class=c__Gammaproteobacteria:capture_domain=d__Bacteria:capture_family=f__Pseudomonadaceae:capture_genus=g__Pseudomonas_E:capture_order=o__Pseudomonadales:capture_phylum=p__Proteobacteria:capture_species=s__Pseudomonas_E sp002483005:heptad=MCP-38H])0.251:0.031778[&&NHX:Sample_counter=rhiztom3--3:Type_counter=capture--3:besthit_avg=77.6:besthit_max=82.8:besthit_min=72.4:besthit_std=7.353910524340089:besthit_sum=155.2:bitscore_avg=160.5:bitscore_max=186.0:bitscore_min=135.0:bitscore_std=36.062445840513924:bitscore_sum=321.0:capture_class_counter=c__Alphaproteobacteria--2||c__Gammaproteobacteria--1:capture_domain_counter=d__Bacteria--3:capture_family_counter=f__Pseudomonadaceae--1||f__Xanthobacteraceae--2:capture_genus_counter=g__Bradyrhizobium--1||g__Pseudomonas_E--1||g__Rhodoplanes--1:capture_order_counter=o__Pseudomonadales--1||o__Rhizobiales--2:capture_phylum_counter=p__Proteobacteria--3:capture_species_counter=s__Bradyrhizobium sp005884855--1||s__Pseudomonas_E sp002483005--1||s__Rhodoplanes elegans--1:evalue_avg=8.1e-42:evalue_max=1.62e-41:evalue_min=1.4e-60:evalue_std=1.145512985522207e-41:evalue_sum=1.62e-41:gapopen_avg=0.5:gapopen_max=1.0:gapopen_min=0.0:gapopen_std=0.7071067811865476:gapopen_sum=1.0:gtdb_class_counter=:gtdb_domain_counter=:gtdb_family_counter=:gtdb_genus_counter=:gtdb_order_counter=:gtdb_phylum_counter=:gtdb_species_counter=:heptad_counter=MCP-38H--3:lbd_counter=:length_avg=124.5:length_max=156.0:length_min=93.0:length_std=44.54772721475249:length_sum=249.0:mismatch_avg=29.0:mismatch_max=42.0:mismatch_min=16.0:mismatch_std=18.384776310850235:mismatch_sum=58.0:name=N957863:qcovhsp_avg=98.15:qcovhsp_max=99.4:qcovhsp_min=96.9:qcovhsp_std=1.7677669529663689:qcovhsp_sum=196.3:qend_avg=125.5:qend_max=157.0:qend_min=94.0:qend_std=44.54772721475249:qend_sum=251.0:qstart_avg=2.0:qstart_max=2.0:qstart_min=2.0:qstart_std=0.0:qstart_sum=4.0:ref_name_counter=GB_GCA_016210825.1_protein.faa_JACQTM010000266.1_5@PF00015_full_PFAM.366.534--1||GB_GCA_017304505.1_protein.faa_JAFKKQ010000326.1_14@PF00015_full_PFAM.328.500--1:scovhsp_avg=73.2:scovhsp_max=92.3:scovhsp_min=54.1:scovhsp_std=27.011479041326112:scovhsp_sum=146.4:send_avg=124.5:send_max=156.0:send_min=93.0:send_std=44.54772721475249:send_sum=249.0:sstart_avg=1.5:sstart_max=2.0:sstart_min=1.0:sstart_std=0.7071067811865476:sstart_sum=3.0],(dd8209d0-2828-4719-aa30-9128691447f9_6@MCPsignal.260.383:0.04933[&&NHX:Sample=rhiztom3:Type=capture:besthit=79.5:bitscore=162.0:capture_class=c__Alphaproteobacteria:capture_domain=d__Bacteria:capture_family=f__Xanthobacteraceae:capture_genus=g__Bradyrhizobium:capture_order=o__Rhizobiales:capture_phylum=p__Proteobacteria:capture_species=s__Bradyrhizobium sp005884855:evalue=1.4e-51:gapopen=1.0:heptad=MCP-38H:length=122.0:mismatch=24.0:qcovhsp=98.4:qend=123.0:qstart=3.0:ref_name=GB_GCA_016210825.1_protein.faa_JACQTM010000266.1_5@PF00015_full_PFAM.366.534:scovhsp=72.6:send=156.0:sstart=35.0],((4ddb1764-ce20-4834-8e4e-85e80102c74b_3@MCPsignal.799.898:0.195896[&&NHX:Sample=rhiztom1:Type=capture:besthit=77.5:bitscore=125.0:capture_class=c__Actinomycetia:capture_domain=d__Bacteria:capture_family=f__Cellulomonadaceae:capture_genus=g__Cellulomonas:capture_order=o__Actinomycetales:capture_phylum=p__Actinobacteriota:capture_species=s__Cellulomonas sp017744555:evalue=2.02e-37:gapopen=1.0:heptad=MCP-38H:length=102.0:mismatch=20.0:qcovhsp=100.0:qend=99.0:qstart=1.0:ref_name=GB_GCA_016210825.1_protein.faa_JACQTM010000266.1_5@PF00015_full_PFAM.366.534:scovhsp=60.7:send=143.0:sstart=42.0],f818ac2d-5ab4-4d09-8af6-39bd92f9b389_1@MCPsignal.215.275:6e-09[&&NHX:Sample=rhiztom2:Type=capture:capture_class=c__Alphaproteobacteria:capture_domain=d__Bacteria:capture_family=f__Sphingomonadaceae:capture_genus=g__Sphingomonas_N:capture_order=o__Sphingomonadales:capture_phylum=p__Proteobacteria:capture_species=s__Sphingomonas_N sp000333335:heptad=MCP-38H])0.403:0.0145331[&&NHX:Sample_counter=rhiztom1--1||rhiztom2--1:Type_counter=capture--2:besthit_avg=77.5:besthit_max=77.5:besthit_min=77.5:besthit_std=0:besthit_sum=77.5:bitscore_avg=125.0:bitscore_max=125.0:bitscore_min=125.0:bitscore_std=0:bitscore_sum=125.0:capture_class_counter=c__Actinomycetia--1||c__Alphaproteobacteria--1:capture_domain_counter=d__Bacteria--2:capture_family_counter=f__Cellulomonadaceae--1||f__Sphingomonadaceae--1:capture_genus_counter=g__Cellulomonas--1||g__Sphingomonas_N--1:capture_order_counter=o__Actinomycetales--1||o__Sphingomonadales--1:capture_phylum_counter=p__Actinobacteriota--1||p__Proteobacteria--1:capture_species_counter=s__Cellulomonas sp017744555--1||s__Sphingomonas_N sp000333335--1:evalue_avg=2.02e-37:evalue_max=2.02e-37:evalue_min=2.02e-37:evalue_std=0:evalue_sum=2.02e-37:gapopen_avg=1.0:gapopen_max=1.0:gapopen_min=1.0:gapopen_std=0:gapopen_sum=1.0:gtdb_class_counter=:gtdb_domain_counter=:gtdb_family_counter=:gtdb_genus_counter=:gtdb_order_counter=:gtdb_phylum_counter=:gtdb_species_counter=:heptad_counter=MCP-38H--2:lbd_counter=:length_avg=102.0:length_max=102.0:length_min=102.0:length_std=0:length_sum=102.0:mismatch_avg=20.0:mismatch_max=20.0:mismatch_min=20.0:mismatch_std=0:mismatch_sum=20.0:name=N957867:qcovhsp_avg=100.0:qcovhsp_max=100.0:qcovhsp_min=100.0:qcovhsp_std=0:qcovhsp_sum=100.0:qend_avg=99.0:qend_max=99.0:qend_min=99.0:qend_std=0:qend_sum=99.0:qstart_avg=1.0:qstart_max=1.0:qstart_min=1.0:qstart_std=0:qstart_sum=1.0:ref_name_counter=GB_GCA_016210825.1_protein.faa_JACQTM010000266.1_5@PF00015_full_PFAM.366.534--1:scovhsp_avg=60.7:scovhsp_max=60.7:scovhsp_min=60.7:scovhsp_std=0:scovhsp_sum=60.7:send_avg=143.0:send_max=143.0:send_min=143.0:send_std=0:send_sum=143.0:sstart_avg=42.0:sstart_max=42.0:sstart_min=42.0:sstart_std=0:sstart_sum=42.0],(2461135d-17be-450b-9f62-253393204bb9_4@MCPsignal.675.755:5e-09[&&NHX:Sample=rhiztom3:Type=capture:capture_class=c__Alphaproteobacteria:capture_domain=d__Bacteria:capture_family=f__Xanthobacteraceae:capture_genus=g__Rhodoplanes:capture_order=o__Rhizobiales:capture_phylum=p__Proteobacteria:capture_species=s__Rhodoplanes elegans:heptad=MCP-38H],(529550d3-e4b2-4995-97ff-916ac2059b64_5@MCPsignal.444.526:0.0316236[&&NHX:Sample=rhiztom3:Type=capture:capture_class=c__Alphaproteobacteria:capture_domain=d__Bacteria:capture_family=f__Caulobacteraceae:capture_genus=g__Phenylobacterium:capture_order=o__Caulobacterales:capture_phylum=p__Proteobacteria:capture_species=s__Phenylobacterium sp018001015:heptad=MCP-38H],((a923bfc6-3381-5057-9570-fe4e138ef3fe_5@MCPsignal.302.381:5e-09[&&NHX:Sample=rhiztom2:Type=capture:capture_class=c__Alphaproteobacteria:capture_domain=d__Bacteria:capture_family=f__Xanthobacteraceae:capture_genus=g__Rhodoplanes:capture_order=o__Rhizobiales:capture_phylum=p__Proteobacteria:capture_species=s__Rhodoplanes elegans:heptad=MCP-38H],6e0228c1-80d3-46fc-836f-a420b4972881_2@MCPsignal.40.118:5e-09[&&NHX:Sample=rhiztom3:Type=capture:capture_class=c__Alphaproteobacteria:capture_domain=d__Bacteria:capture_family=f__Xanthobacteraceae:capture_genus=g__Rhodoplanes:capture_order=o__Rhizobiales:capture_phylum=p__Proteobacteria:capture_species=s__Rhodoplanes elegans:heptad=MCP-38H])0.061:5e-09[&&NHX:Sample_counter=rhiztom2--1||rhiztom3--1:Type_counter=capture--2:capture_class_counter=c__Alphaproteobacteria--2:capture_domain_counter=d__Bacteria--2:capture_family_counter=f__Xanthobacteraceae--2:capture_genus_counter=g__Rhodoplanes--2:capture_order_counter=o__Rhizobiales--2:capture_phylum_counter=p__Proteobacteria--2:capture_species_counter=s__Rhodoplanes elegans--2:gtdb_class_counter=:gtdb_domain_counter=:gtdb_family_counter=:gtdb_genus_counter=:gtdb_order_counter=:gtdb_phylum_counter=:gtdb_species_counter=:heptad_counter=MCP-38H--2:lbd_counter=:name=N957872:ref_name_counter=],(e77b48b2-c18f-4738-8236-fbe9fc88fe65_6@MCPsignal.101.175:5e-09[&&NHX:Sample=rhiztom3:Type=capture:capture_class=c__Alphaproteobacteria:capture_domain=d__Bacteria:capture_family=f__Xanthobacteraceae:capture_genus=g__Rhodoplanes:capture_order=o__Rhizobiales:capture_phylum=p__Proteobacteria:capture_species=s__Rhodoplanes elegans:heptad=MCP-38H],(61eb3c95-bd8f-4b03-9c11-8feb071d388c_6@MCPsignal.77.157:5e-09[&&NHX:Sample=rhiztom3:Type=capture:capture_class=c__Alphaproteobacteria:capture_domain=d__Bacteria:capture_family=f__Xanthobacteraceae:capture_genus=g__Rhodoplanes:capture_order=o__Rhizobiales:capture_phylum=p__Proteobacteria:capture_species=s__Rhodoplanes elegans:heptad=MCP-38H],8f095dee-700e-40fb-88c4-ad1e0b7fa091_4@MCPsignal.176.253:5e-09[&&NHX:Sample=rhiztom3:Type=capture:capture_class=c__Alphaproteobacteria:capture_domain=d__Bacteria:capture_family=f__Xanthobacteraceae:capture_genus=g__Rhodoplanes:capture_order=o__Rhizobiales:capture_phylum=p__Proteobacteria:capture_species=s__Rhodoplanes elegans:heptad=MCP-38H])0.733:5e-09[&&NHX:Sample_counter=rhiztom3--2:Type_counter=capture--2:capture_class_counter=c__Alphaproteobacteria--2:capture_domain_counter=d__Bacteria--2:capture_family_counter=f__Xanthobacteraceae--2:capture_genus_counter=g__Rhodoplanes--2:capture_order_counter=o__Rhizobiales--2:capture_phylum_counter=p__Proteobacteria--2:capture_species_counter=s__Rhodoplanes elegans--2:gtdb_class_counter=:gtdb_domain_counter=:gtdb_family_counter=:gtdb_genus_counter=:gtdb_order_counter=:gtdb_phylum_counter=:gtdb_species_counter=:heptad_counter=MCP-38H--2:lbd_counter=:name=N957876:ref_name_counter=])0.027:0.0121554[&&NHX:Sample_counter=rhiztom3--3:Type_counter=capture--3:capture_class_counter=c__Alphaproteobacteria--3:capture_domain_counter=d__Bacteria--3:capture_family_counter=f__Xanthobacteraceae--3:capture_genus_counter=g__Rhodoplanes--3:capture_order_counter=o__Rhizobiales--3:capture_phylum_counter=p__Proteobacteria--3:capture_species_counter=s__Rhodoplanes elegans--3:gtdb_class_counter=:gtdb_domain_counter=:gtdb_family_counter=:gtdb_genus_counter=:gtdb_order_counter=:gtdb_phylum_counter=:gtdb_species_counter=:heptad_counter=MCP-38H--3:lbd_counter=:name=N957877:ref_name_counter=])0.903:0.0237835[&&NHX:Sample_counter=rhiztom2--1||rhiztom3--4:Type_counter=capture--5:capture_class_counter=c__Alphaproteobacteria--5:capture_domain_counter=d__Bacteria--5:capture_family_counter=f__Xanthobacteraceae--5:capture_genus_counter=g__Rhodoplanes--5:capture_order_counter=o__Rhizobiales--5:capture_phylum_counter=p__Proteobacteria--5:capture_species_counter=s__Rhodoplanes elegans--5:gtdb_class_counter=:gtdb_domain_counter=:gtdb_family_counter=:gtdb_genus_counter=:gtdb_order_counter=:gtdb_phylum_counter=:gtdb_species_counter=:heptad_counter=MCP-38H--5:lbd_counter=:name=N957878:ref_name_counter=])0:5e-09[&&NHX:Sample_counter=rhiztom2--1||rhiztom3--5:Type_counter=capture--6:capture_class_counter=c__Alphaproteobacteria--6:capture_domain_counter=d__Bacteria--6:capture_family_counter=f__Caulobacteraceae--1||f__Xanthobacteraceae--5:capture_genus_counter=g__Phenylobacterium--1||g__Rhodoplanes--5:capture_order_counter=o__Caulobacterales--1||o__Rhizobiales--5:capture_phylum_counter=p__Proteobacteria--6:capture_species_counter=s__Phenylobacterium sp018001015--1||s__Rhodoplanes elegans--5:gtdb_class_counter=:gtdb_domain_counter=:gtdb_family_counter=:gtdb_genus_counter=:gtdb_order_counter=:gtdb_phylum_counter=:gtdb_species_counter=:heptad_counter=MCP-38H--6:lbd_counter=:name=N957879:ref_name_counter=])0.384:0.0169728[&&NHX:Sample_counter=rhiztom2--1||rhiztom3--6:Type_counter=capture--7:capture_class_counter=c__Alphaproteobacteria--7:capture_domain_counter=d__Bacteria--7:capture_family_counter=f__Caulobacteraceae--1||f__Xanthobacteraceae--6:capture_genus_counter=g__Phenylobacterium--1||g__Rhodoplanes--6:capture_order_counter=o__Caulobacterales--1||o__Rhizobiales--6:capture_phylum_counter=p__Proteobacteria--7:capture_species_counter=s__Phenylobacterium sp018001015--1||s__Rhodoplanes elegans--6:gtdb_class_counter=:gtdb_domain_counter=:gtdb_family_counter=:gtdb_genus_counter=:gtdb_order_counter=:gtdb_phylum_counter=:gtdb_species_counter=:heptad_counter=MCP-38H--7:lbd_counter=:name=N957880:ref_name_counter=])0.729:0.0135454[&&NHX:Sample_counter=rhiztom1--1||rhiztom2--2||rhiztom3--6:Type_counter=capture--9:besthit_avg=77.5:besthit_max=77.5:besthit_min=77.5:besthit_std=0:besthit_sum=77.5:bitscore_avg=125.0:bitscore_max=125.0:bitscore_min=125.0:bitscore_std=0:bitscore_sum=125.0:capture_class_counter=c__Actinomycetia--1||c__Alphaproteobacteria--8:capture_domain_counter=d__Bacteria--9:capture_family_counter=f__Caulobacteraceae--1||f__Cellulomonadaceae--1||f__Sphingomonadaceae--1||f__Xanthobacteraceae--6:capture_genus_counter=g__Cellulomonas--1||g__Phenylobacterium--1||g__Rhodoplanes--6||g__Sphingomonas_N--1:capture_order_counter=o__Actinomycetales--1||o__Caulobacterales--1||o__Rhizobiales--6||o__Sphingomonadales--1:capture_phylum_counter=p__Actinobacteriota--1||p__Proteobacteria--8:capture_species_counter=s__Cellulomonas sp017744555--1||s__Phenylobacterium sp018001015--1||s__Rhodoplanes elegans--6||s__Sphingomonas_N sp000333335--1:evalue_avg=2.02e-37:evalue_max=2.02e-37:evalue_min=2.02e-37:evalue_std=0:evalue_sum=2.02e-37:gapopen_avg=1.0:gapopen_max=1.0:gapopen_min=1.0:gapopen_std=0:gapopen_sum=1.0:gtdb_class_counter=:gtdb_domain_counter=:gtdb_family_counter=:gtdb_genus_counter=:gtdb_order_counter=:gtdb_phylum_counter=:gtdb_species_counter=:heptad_counter=MCP-38H--9:lbd_counter=:length_avg=102.0:length_max=102.0:length_min=102.0:length_std=0:length_sum=102.0:mismatch_avg=20.0:mismatch_max=20.0:mismatch_min=20.0:mismatch_std=0:mismatch_sum=20.0:name=N957881:qcovhsp_avg=100.0:qcovhsp_max=100.0:qcovhsp_min=100.0:qcovhsp_std=0:qcovhsp_sum=100.0:qend_avg=99.0:qend_max=99.0:qend_min=99.0:qend_std=0:qend_sum=99.0:qstart_avg=1.0:qstart_max=1.0:qstart_min=1.0:qstart_std=0:qstart_sum=1.0:ref_name_counter=GB_GCA_016210825.1_protein.faa_JACQTM010000266.1_5@PF00015_full_PFAM.366.534--1:scovhsp_avg=60.7:scovhsp_max=60.7:scovhsp_min=60.7:scovhsp_std=0:scovhsp_sum=60.7:send_avg=143.0:send_max=143.0:send_min=143.0:send_std=0:send_sum=143.0:sstart_avg=42.0:sstart_max=42.0:sstart_min=42.0:sstart_std=0:sstart_sum=42.0])0.807:0.0147029[&&NHX:Sample_counter=rhiztom1--1||rhiztom2--2||rhiztom3--7:Type_counter=capture--10:besthit_avg=78.5:besthit_max=79.5:besthit_min=77.5:besthit_std=1.4142135623730951:besthit_sum=157.0:bitscore_avg=143.5:bitscore_max=162.0:bitscore_min=125.0:bitscore_std=26.16295090390226:bitscore_sum=287.0:capture_class_counter=c__Actinomycetia--1||c__Alphaproteobacteria--9:capture_domain_counter=d__Bacteria--10:capture_family_counter=f__Caulobacteraceae--1||f__Cellulomonadaceae--1||f__Sphingomonadaceae--1||f__Xanthobacteraceae--7:capture_genus_counter=g__Bradyrhizobium--1||g__Cellulomonas--1||g__Phenylobacterium--1||g__Rhodoplanes--6||g__Sphingomonas_N--1:capture_order_counter=o__Actinomycetales--1||o__Caulobacterales--1||o__Rhizobiales--7||o__Sphingomonadales--1:capture_phylum_counter=p__Actinobacteriota--1||p__Proteobacteria--9:capture_species_counter=s__Bradyrhizobium sp005884855--1||s__Cellulomonas sp017744555--1||s__Phenylobacterium sp018001015--1||s__Rhodoplanes elegans--6||s__Sphingomonas_N sp000333335--1:evalue_avg=1.0100000000000072e-37:evalue_max=2.02e-37:evalue_min=1.4e-51:evalue_std=1.4283556979968161e-37:evalue_sum=2.0200000000000143e-37:gapopen_avg=1.0:gapopen_max=1.0:gapopen_min=1.0:gapopen_std=0.0:gapopen_sum=2.0:gtdb_class_counter=:gtdb_domain_counter=:gtdb_family_counter=:gtdb_genus_counter=:gtdb_order_counter=:gtdb_phylum_counter=:gtdb_species_counter=:heptad_counter=MCP-38H--10:lbd_counter=:length_avg=112.0:length_max=122.0:length_min=102.0:length_std=14.142135623730951:length_sum=224.0:mismatch_avg=22.0:mismatch_max=24.0:mismatch_min=20.0:mismatch_std=2.8284271247461903:mismatch_sum=44.0:name=N957882:qcovhsp_avg=99.2:qcovhsp_max=100.0:qcovhsp_min=98.4:qcovhsp_std=1.131370849898472:qcovhsp_sum=198.4:qend_avg=111.0:qend_max=123.0:qend_min=99.0:qend_std=16.97056274847714:qend_sum=222.0:qstart_avg=2.0:qstart_max=3.0:qstart_min=1.0:qstart_std=1.4142135623730951:qstart_sum=4.0:ref_name_counter=GB_GCA_016210825.1_protein.faa_JACQTM010000266.1_5@PF00015_full_PFAM.366.534--2:scovhsp_avg=66.65:scovhsp_max=72.6:scovhsp_min=60.7:scovhsp_std=8.41457069611991:scovhsp_sum=133.3:send_avg=149.5:send_max=156.0:send_min=143.0:send_std=9.192388155425117:send_sum=299.0:sstart_avg=38.5:sstart_max=42.0:sstart_min=35.0:sstart_std=4.949747468305833:sstart_sum=77.0])0.45:0.0169112[&&NHX:Sample_counter=rhiztom1--1||rhiztom2--2||rhiztom3--10:Type_counter=capture--13:besthit_avg=78.05000000000001:besthit_max=82.8:besthit_min=72.4:besthit_std=4.354690957270481:besthit_sum=312.20000000000005:bitscore_avg=152.0:bitscore_max=186.0:bitscore_min=125.0:bitscore_std=27.53179979587241:bitscore_sum=608.0:capture_class_counter=c__Actinomycetia--1||c__Alphaproteobacteria--11||c__Gammaproteobacteria--1:capture_domain_counter=d__Bacteria--13:capture_family_counter=f__Caulobacteraceae--1||f__Cellulomonadaceae--1||f__Pseudomonadaceae--1||f__Sphingomonadaceae--1||f__Xanthobacteraceae--9:capture_genus_counter=g__Bradyrhizobium--2||g__Cellulomonas--1||g__Phenylobacterium--1||g__Pseudomonas_E--1||g__Rhodoplanes--7||g__Sphingomonas_N--1:capture_order_counter=o__Actinomycetales--1||o__Caulobacterales--1||o__Pseudomonadales--1||o__Rhizobiales--9||o__Sphingomonadales--1:capture_phylum_counter=p__Actinobacteriota--1||p__Proteobacteria--12:capture_species_counter=s__Bradyrhizobium sp005884855--2||s__Cellulomonas sp017744555--1||s__Phenylobacterium sp018001015--1||s__Pseudomonas_E sp002483005--1||s__Rhodoplanes elegans--7||s__Sphingomonas_N sp000333335--1:evalue_avg=5.050405000000035e-38:evalue_max=2.02e-37:evalue_min=1.4e-60:evalue_std=1.0099730028872035e-37:evalue_sum=2.020162000000014e-37:gapopen_avg=0.75:gapopen_max=1.0:gapopen_min=0.0:gapopen_std=0.5:gapopen_sum=3.0:gtdb_class_counter=:gtdb_domain_counter=:gtdb_family_counter=:gtdb_genus_counter=:gtdb_order_counter=:gtdb_phylum_counter=:gtdb_species_counter=:heptad_counter=MCP-38H--13:lbd_counter=:length_avg=118.25:length_max=156.0:length_min=93.0:length_std=27.932955446926844:length_sum=473.0:mismatch_avg=25.5:mismatch_max=42.0:mismatch_min=16.0:mismatch_std=11.474609652039003:mismatch_sum=102.0:name=N957883:qcovhsp_avg=98.67500000000001:qcovhsp_max=100.0:qcovhsp_min=96.9:qcovhsp_std=1.3549292724468418:qcovhsp_sum=394.70000000000005:qend_avg=118.25:qend_max=157.0:qend_min=94.0:qend_std=28.76774814498579:qend_sum=473.0:qstart_avg=2.0:qstart_max=3.0:qstart_min=1.0:qstart_std=0.816496580927726:qstart_sum=8.0:ref_name_counter=GB_GCA_016210825.1_protein.faa_JACQTM010000266.1_5@PF00015_full_PFAM.366.534--3||GB_GCA_017304505.1_protein.faa_JAFKKQ010000326.1_14@PF00015_full_PFAM.328.500--1:scovhsp_avg=69.925:scovhsp_max=92.3:scovhsp_min=54.1:scovhsp_std=16.76631046672662:scovhsp_sum=279.7:send_avg=137.0:send_max=156.0:send_min=93.0:send_std=29.966648127543394:send_sum=548.0:sstart_avg=20.0:sstart_max=42.0:sstart_min=1.0:sstart_std=21.55612828563299:sstart_sum=80.0],(((2faeddc5-2df9-4511-b4a1-0c9f9db055c4_4@MCPsignal.274.380:5e-09[&&NHX:Sample=rhiztom3:Type=capture:capture_class=c__Alphaproteobacteria:capture_domain=d__Bacteria:capture_family=f__Xanthobacteraceae:capture_genus=g__Rhodoplanes:capture_order=o__Rhizobiales:capture_phylum=p__Proteobacteria:capture_species=s__Rhodoplanes elegans:heptad=MCP-38H],(1a794e5f-e387-4e08-82ab-f966bc3de582_6@MCPsignal.129.209:5e-09[&&NHX:Sample=rhiztom2:Type=capture:capture_class=c__Alphaproteobacteria:capture_domain=d__Bacteria:capture_family=f__Xanthobacteraceae:capture_genus=g__Rhodoplanes:capture_order=o__Rhizobiales:capture_phylum=p__Proteobacteria:capture_species=s__Rhodoplanes elegans:heptad=MCP-38H],7824c3ec-e0e9-4a81-a8d4-f4fc63bef069_2@MCPsignal.279.378:0.00909071[&&NHX:Sample=rhiztom3:Type=capture:capture_class=c__Alphaproteobacteria:capture_domain=d__Bacteria:capture_family=f__Xanthobacteraceae:capture_genus=g__Rhodoplanes:capture_order=o__Rhizobiales:capture_phylum=p__Proteobacteria:capture_species=s__Rhodoplanes elegans:heptad=MCP-38H])0:5e-09[&&NHX:Sample_counter=rhiztom2--1||rhiztom3--1:Type_counter=capture--2:capture_class_counter=c__Alphaproteobacteria--2:capture_domain_counter=d__Bacteria--2:capture_family_counter=f__Xanthobacteraceae--2:capture_genus_counter=g__Rhodoplanes--2:capture_order_counter=o__Rhizobiales--2:capture_phylum_counter=p__Proteobacteria--2:capture_species_counter=s__Rhodoplanes elegans--2:gtdb_class_counter=:gtdb_domain_counter=:gtdb_family_counter=:gtdb_genus_counter=:gtdb_order_counter=:gtdb_phylum_counter=:gtdb_species_counter=:heptad_counter=MCP-38H--2:lbd_counter=:name=N957887:ref_name_counter=])0.293:1.8e-08[&&NHX:Sample_counter=rhiztom2--1||rhiztom3--2:Type_counter=capture--3:capture_class_counter=c__Alphaproteobacteria--3:capture_domain_counter=d__Bacteria--3:capture_family_counter=f__Xanthobacteraceae--3:capture_genus_counter=g__Rhodoplanes--3:capture_order_counter=o__Rhizobiales--3:capture_phylum_counter=p__Proteobacteria--3:capture_species_counter=s__Rhodoplanes elegans--3:gtdb_class_counter=:gtdb_domain_counter=:gtdb_family_counter=:gtdb_genus_counter=:gtdb_order_counter=:gtdb_phylum_counter=:gtdb_species_counter=:heptad_counter=MCP-38H--3:lbd_counter=:name=N957888:ref_name_counter=],2a64d471-5a7d-4313-a30d-63457c4a852b_6@MCPsignal.157.223:5e-09[&&NHX:Sample=rhiztom3:Type=capture:capture_class=c__Gammaproteobacteria:capture_domain=d__Bacteria:capture_family=f__Pseudomonadaceae:capture_genus=g__Pseudomonas_E:capture_order=o__Pseudomonadales:capture_phylum=p__Proteobacteria:capture_species=s__Pseudomonas_E sp002483005:heptad=MCP-38H])0.047:0.00880875[&&NHX:Sample_counter=rhiztom2--1||rhiztom3--3:Type_counter=capture--4:capture_class_counter=c__Alphaproteobacteria--3||c__Gammaproteobacteria--1:capture_domain_counter=d__Bacteria--4:capture_family_counter=f__Pseudomonadaceae--1||f__Xanthobacteraceae--3:capture_genus_counter=g__Pseudomonas_E--1||g__Rhodoplanes--3:capture_order_counter=o__Pseudomonadales--1||o__Rhizobiales--3:capture_phylum_counter=p__Proteobacteria--4:capture_species_counter=s__Pseudomonas_E sp002483005--1||s__Rhodoplanes elegans--3:gtdb_class_counter=:gtdb_domain_counter=:gtdb_family_counter=:gtdb_genus_counter=:gtdb_order_counter=:gtdb_phylum_counter=:gtdb_species_counter=:heptad_counter=MCP-38H--4:lbd_counter=:name=N957890:ref_name_counter=],(34ef9a5a-d6ab-429b-a888-39bafab6a986_6@MCPsignal.86.176:0.0849325[&&NHX:Sample=rhiztom3:Type=capture:besthit=76.7:bitscore=114.0:capture_class=c__Alphaproteobacteria:capture_domain=d__Bacteria:capture_family=f__Caulobacteraceae:capture_genus=g__Phenylobacterium:capture_order=o__Caulobacterales:capture_phylum=p__Proteobacteria:capture_species=s__Phenylobacterium sp018001015:evalue=2.33e-33:gapopen=0.0:heptad=MCP-38H:length=86.0:mismatch=20.0:qcovhsp=95.6:qend=87.0:qstart=2.0:ref_name=GB_GCA_018242205.1_protein.faa_JAFECJ010000005.1_30@PF00015_full_PFAM.368.534:scovhsp=51.8:send=86.0:sstart=1.0],((dbba03da-f74a-4f20-ba18-34a8209af251_6@MCPsignal.79.175:5e-09[&&NHX:Sample=rhiztom3:Type=capture:besthit=83.0:bitscore=136.0:capture_class=c__Alphaproteobacteria:capture_domain=d__Bacteria:capture_family=f__Xanthobacteraceae:capture_genus=g__Rhodoplanes:capture_order=o__Rhizobiales:capture_phylum=p__Proteobacteria:capture_species=s__Rhodoplanes elegans:evalue=4.75e-42:gapopen=0.0:heptad=MCP-38H:length=94.0:mismatch=16.0:qcovhsp=97.9:qend=95.0:qstart=2.0:ref_name=GB_GCA_018242205.1_protein.faa_JAFECJ010000005.1_30@PF00015_full_PFAM.368.534:scovhsp=56.6:send=94.0:sstart=1.0],(((3ca2247e-debc-45c6-bdce-3b687490e2d9_6@MCPsignal.121.218:5e-09[&&NHX:Sample=rhiztom3:Type=capture:besthit=82.5:bitscore=139.0:capture_class=c__Alphaproteobacteria:capture_domain=d__Bacteria:capture_family=f__Xanthobacteraceae:capture_genus=g__Rhodoplanes:capture_order=o__Rhizobiales:capture_phylum=p__Proteobacteria:capture_species=s__Rhodoplanes elegans:evalue=4.54e-43:gapopen=0.0:heptad=MCP-38H:length=97.0:mismatch=17.0:qcovhsp=100.0:qend=97.0:qstart=1.0:ref_name=GB_GCA_018240595.1_protein.faa_JAFEFL010000064.1_123@PF00015_full_PFAM.368.536:scovhsp=57.7:send=97.0:sstart=1.0],(59b1c3e5-ef5a-4f85-aa6c-7b65bf98a1e1_6@MCPsignal.218.322:0.0232878[&&NHX:Sample=rhiztom3:Type=capture:capture_class=c__Alphaproteobacteria:capture_domain=d__Bacteria:capture_family=f__Xanthobacteraceae:capture_genus=g__Rhodoplanes:capture_order=o__Rhizobiales:capture_phylum=p__Proteobacteria:capture_species=s__Rhodoplanes elegans:heptad=MCP-38H],(((afb3eb59-86e9-4720-9fe9-2402feda47d2_5@MCPsignal.241.342:5e-09[&&NHX:Sample=rhiztom3:Type=capture:besthit=70.4:bitscore=115.0:capture_class=c__Alphaproteobacteria:capture_domain=d__Bacteria:capture_family=f__Xanthobacteraceae:capture_genus=g__Rhodoplanes:capture_order=o__Rhizobiales:capture_phylum=p__Proteobacteria:capture_species=s__Rhodoplanes elegans:evalue=1.06e-33:gapopen=0.0:heptad=MCP-38H:length=98.0:mismatch=29.0:qcovhsp=97.0:qend=99.0:qstart=2.0:ref_name=GB_GCA_017304505.1_protein.faa_JAFKKQ010000326.1_14@PF00015_full_PFAM.328.500:scovhsp=57.0:send=98.0:sstart=1.0],51096bf8-d320-4942-b0f1-04c54d3b2a1b_1@MCPsignal.139.260:5e-09[&&NHX:Sample=rhiztom3:Type=capture:capture_class=c__Alphaproteobacteria:capture_domain=d__Bacteria:capture_family=f__Xanthobacteraceae:capture_genus=g__Rhodoplanes:capture_order=o__Rhizobiales:capture_phylum=p__Proteobacteria:capture_species=s__Rhodoplanes elegans:heptad=MCP-38H])0.962:0.0444974[&&NHX:Sample_counter=rhiztom3--2:Type_counter=capture--2:besthit_avg=70.4:besthit_max=70.4:besthit_min=70.4:besthit_std=0:besthit_sum=70.4:bitscore_avg=115.0:bitscore_max=115.0:bitscore_min=115.0:bitscore_std=0:bitscore_sum=115.0:capture_class_counter=c__Alphaproteobacteria--2:capture_domain_counter=d__Bacteria--2:capture_family_counter=f__Xanthobacteraceae--2:capture_genus_counter=g__Rhodoplanes--2:capture_order_counter=o__Rhizobiales--2:capture_phylum_counter=p__Proteobacteria--2:capture_species_counter=s__Rhodoplanes elegans--2:evalue_avg=1.06e-33:evalue_max=1.06e-33:evalue_min=1.06e-33:evalue_std=0:evalue_sum=1.06e-33:gapopen_avg=0.0:gapopen_max=0.0:gapopen_min=0.0:gapopen_std=0:gapopen_sum=0.0:gtdb_class_counter=:gtdb_domain_counter=:gtdb_family_counter=:gtdb_genus_counter=:gtdb_order_counter=:gtdb_phylum_counter=:gtdb_species_counter=:heptad_counter=MCP-38H--2:lbd_counter=:length_avg=98.0:length_max=98.0:length_min=98.0:length_std=0:length_sum=98.0:mismatch_avg=29.0:mismatch_max=29.0:mismatch_min=29.0:mismatch_std=0:mismatch_sum=29.0:name=N957897:qcovhsp_avg=97.0:qcovhsp_max=97.0:qcovhsp_min=97.0:qcovhsp_std=0:qcovhsp_sum=97.0:qend_avg=99.0:qend_max=99.0:qend_min=99.0:qend_std=0:qend_sum=99.0:qstart_avg=2.0:qstart_max=2.0:qstart_min=2.0:qstart_std=0:qstart_sum=2.0:ref_name_counter=GB_GCA_017304505.1_protein.faa_JAFKKQ010000326.1_14@PF00015_full_PFAM.328.500--1:scovhsp_avg=57.0:scovhsp_max=57.0:scovhsp_min=57.0:scovhsp_std=0:scovhsp_sum=57.0:send_avg=98.0:send_max=98.0:send_min=98.0:send_std=0:send_sum=98.0:sstart_avg=1.0:sstart_max=1.0:sstart_min=1.0:sstart_std=0:sstart_sum=1.0],04de7358-e391-40af-ac50-7a44b456c103_5@MCPsignal.34.123:7e-09[&&NHX:Sample=rhiztom3:Type=capture:besthit=73.6:bitscore=110.0:capture_class=c__Alphaproteobacteria:capture_domain=d__Bacteria:capture_family=f__Xanthobacteraceae:capture_genus=g__Rhodoplanes:capture_order=o__Rhizobiales:capture_phylum=p__Proteobacteria:capture_species=s__Rhodoplanes elegans:evalue=8.62e-32:gapopen=0.0:heptad=MCP-38H:length=87.0:mismatch=23.0:qcovhsp=97.8:qend=88.0:qstart=2.0:ref_name=GB_GCA_017304505.1_protein.faa_JAFKKQ010000326.1_14@PF00015_full_PFAM.328.500:scovhsp=50.6:send=99.0:sstart=13.0])0.992:0.0466731[&&NHX:Sample_counter=rhiztom3--3:Type_counter=capture--3:besthit_avg=72.0:besthit_max=73.6:besthit_min=70.4:besthit_std=2.262741699796944:besthit_sum=144.0:bitscore_avg=112.5:bitscore_max=115.0:bitscore_min=110.0:bitscore_std=3.5355339059327378:bitscore_sum=225.0:capture_class_counter=c__Alphaproteobacteria--3:capture_domain_counter=d__Bacteria--3:capture_family_counter=f__Xanthobacteraceae--3:capture_genus_counter=g__Rhodoplanes--3:capture_order_counter=o__Rhizobiales--3:capture_phylum_counter=p__Proteobacteria--3:capture_species_counter=s__Rhodoplanes elegans--3:evalue_avg=4.3629999999999996e-32:evalue_max=8.62e-32:evalue_min=1.06e-33:evalue_std=6.020307135022265e-32:evalue_sum=8.725999999999999e-32:gapopen_avg=0.0:gapopen_max=0.0:gapopen_min=0.0:gapopen_std=0.0:gapopen_sum=0.0:gtdb_class_counter=:gtdb_domain_counter=:gtdb_family_counter=:gtdb_genus_counter=:gtdb_order_counter=:gtdb_phylum_counter=:gtdb_species_counter=:heptad_counter=MCP-38H--3:lbd_counter=:length_avg=92.5:length_max=98.0:length_min=87.0:length_std=7.7781745930520225:length_sum=185.0:mismatch_avg=26.0:mismatch_max=29.0:mismatch_min=23.0:mismatch_std=4.242640687119285:mismatch_sum=52.0:name=N957899:qcovhsp_avg=97.4:qcovhsp_max=97.8:qcovhsp_min=97.0:qcovhsp_std=0.565685424949236:qcovhsp_sum=194.8:qend_avg=93.5:qend_max=99.0:qend_min=88.0:qend_std=7.7781745930520225:qend_sum=187.0:qstart_avg=2.0:qstart_max=2.0:qstart_min=2.0:qstart_std=0.0:qstart_sum=4.0:ref_name_counter=GB_GCA_017304505.1_protein.faa_JAFKKQ010000326.1_14@PF00015_full_PFAM.328.500--2:scovhsp_avg=53.8:scovhsp_max=57.0:scovhsp_min=50.6:scovhsp_std=4.525483399593903:scovhsp_sum=107.6:send_avg=98.5:send_max=99.0:send_min=98.0:send_std=0.7071067811865476:send_sum=197.0:sstart_avg=7.0:sstart_max=13.0:sstart_min=1.0:sstart_std=8.48528137423857:sstart_sum=14.0],(d036a08c-63fc-4487-a423-182708e03498_4@MCPsignal.137.238:0.025216[&&NHX:Sample=rhiztom3:Type=capture:capture_class=c__Alphaproteobacteria:capture_domain=d__Bacteria:capture_family=f__Xanthobacteraceae:capture_genus=g__Rhodoplanes:capture_order=o__Rhizobiales:capture_phylum=p__Proteobacteria:capture_species=s__Rhodoplanes elegans:heptad=MCP-38H],((eab888ad-0b5f-4a78-9a03-0595a0168cc6_3@MCPsignal.96.207:5e-09[&&NHX:Sample=rhiztom3:Type=capture:capture_class=c__Alphaproteobacteria:capture_domain=d__Bacteria:capture_family=f__Xanthobacteraceae:capture_genus=g__Rhodoplanes:capture_order=o__Rhizobiales:capture_phylum=p__Proteobacteria:capture_species=s__Rhodoplanes elegans:heptad=MCP-38H],c949afd7-9f6b-4350-987d-311df60995f2_1@MCPsignal.47.159:0.0306047[&&NHX:Sample=rhiztom3:Type=capture:capture_class=c__Actinomycetia:capture_domain=d__Bacteria:capture_family=f__Geodermatophilaceae:capture_genus=g__Blastococcus:capture_order=o__Mycobacteriales:capture_phylum=p__Actinobacteriota:capture_species=s__Blastococcus saxobsidens:heptad=MCP-38H])0:5e-09[&&NHX:Sample_counter=rhiztom3--2:Type_counter=capture--2:capture_class_counter=c__Actinomycetia--1||c__Alphaproteobacteria--1:capture_domain_counter=d__Bacteria--2:capture_family_counter=f__Geodermatophilaceae--1||f__Xanthobacteraceae--1:capture_genus_counter=g__Blastococcus--1||g__Rhodoplanes--1:capture_order_counter=o__Mycobacteriales--1||o__Rhizobiales--1:capture_phylum_counter=p__Actinobacteriota--1||p__Proteobacteria--1:capture_species_counter=s__Blastococcus saxobsidens--1||s__Rhodoplanes elegans--1:gtdb_class_counter=:gtdb_domain_counter=:gtdb_family_counter=:gtdb_genus_counter=:gtdb_order_counter=:gtdb_phylum_counter=:gtdb_species_counter=:heptad_counter=MCP-38H--2:lbd_counter=:name=N957903:ref_name_counter=],(b046d35e-1110-444e-aa9f-c8f7cfdc8a9e_6@MCPsignal.288.387:0.0464728[&&NHX:Sample=rhiztom3:Type=capture:capture_class=c__Alphaproteobacteria:capture_domain=d__Bacteria:capture_family=f__Xanthobacteraceae:capture_genus=g__Rhodoplanes:capture_order=o__Rhizobiales:capture_phylum=p__Proteobacteria:capture_species=s__Rhodoplanes elegans:heptad=MCP-38H],f62c3822-963b-4834-97e0-9a55b9238171_2@MCPsignal.269.381:5e-09[&&NHX:Sample=rhiztom3:Type=capture:capture_class=c__Alphaproteobacteria:capture_domain=d__Bacteria:capture_family=f__Xanthobacteraceae:capture_genus=g__Rhodoplanes:capture_order=o__Rhizobiales:capture_phylum=p__Proteobacteria:capture_species=s__Rhodoplanes elegans:heptad=MCP-38H])0:5e-09[&&NHX:Sample_counter=rhiztom3--2:Type_counter=capture--2:capture_class_counter=c__Alphaproteobacteria--2:capture_domain_counter=d__Bacteria--2:capture_family_counter=f__Xanthobacteraceae--2:capture_genus_counter=g__Rhodoplanes--2:capture_order_counter=o__Rhizobiales--2:capture_phylum_counter=p__Proteobacteria--2:capture_species_counter=s__Rhodoplanes elegans--2:gtdb_class_counter=:gtdb_domain_counter=:gtdb_family_counter=:gtdb_genus_counter=:gtdb_order_counter=:gtdb_phylum_counter=:gtdb_species_counter=:heptad_counter=MCP-38H--2:lbd_counter=:name=N957906:ref_name_counter=])0.846:0.0514324[&&NHX:Sample_counter=rhiztom3--4:Type_counter=capture--4:capture_class_counter=c__Actinomycetia--1||c__Alphaproteobacteria--3:capture_domain_counter=d__Bacteria--4:capture_family_counter=f__Geodermatophilaceae--1||f__Xanthobacteraceae--3:capture_genus_counter=g__Blastococcus--1||g__Rhodoplanes--3:capture_order_counter=o__Mycobacteriales--1||o__Rhizobiales--3:capture_phylum_counter=p__Actinobacteriota--1||p__Proteobacteria--3:capture_species_counter=s__Blastococcus saxobsidens--1||s__Rhodoplanes elegans--3:gtdb_class_counter=:gtdb_domain_counter=:gtdb_family_counter=:gtdb_genus_counter=:gtdb_order_counter=:gtdb_phylum_counter=:gtdb_species_counter=:heptad_counter=MCP-38H--4:lbd_counter=:name=N957907:ref_name_counter=])0.326:0.0158495[&&NHX:Sample_counter=rhiztom3--5:Type_counter=capture--5:capture_class_counter=c__Actinomycetia--1||c__Alphaproteobacteria--4:capture_domain_counter=d__Bacteria--5:capture_family_counter=f__Geodermatophilaceae--1||f__Xanthobacteraceae--4:capture_genus_counter=g__Blastococcus--1||g__Rhodoplanes--4:capture_order_counter=o__Mycobacteriales--1||o__Rhizobiales--4:capture_phylum_counter=p__Actinobacteriota--1||p__Proteobacteria--4:capture_species_counter=s__Blastococcus saxobsidens--1||s__Rhodoplanes elegans--4:gtdb_class_counter=:gtdb_domain_counter=:gtdb_family_counter=:gtdb_genus_counter=:gtdb_order_counter=:gtdb_phylum_counter=:gtdb_species_counter=:heptad_counter=MCP-38H--5:lbd_counter=:name=N957908:ref_name_counter=])0.607:0.0519458[&&NHX:Sample_counter=rhiztom3--8:Type_counter=capture--8:besthit_avg=72.0:besthit_max=73.6:besthit_min=70.4:besthit_std=2.262741699796944:besthit_sum=144.0:bitscore_avg=112.5:bitscore_max=115.0:bitscore_min=110.0:bitscore_std=3.5355339059327378:bitscore_sum=225.0:capture_class_counter=c__Actinomycetia--1||c__Alphaproteobacteria--7:capture_domain_counter=d__Bacteria--8:capture_family_counter=f__Geodermatophilaceae--1||f__Xanthobacteraceae--7:capture_genus_counter=g__Blastococcus--1||g__Rhodoplanes--7:capture_order_counter=o__Mycobacteriales--1||o__Rhizobiales--7:capture_phylum_counter=p__Actinobacteriota--1||p__Proteobacteria--7:capture_species_counter=s__Blastococcus saxobsidens--1||s__Rhodoplanes elegans--7:evalue_avg=4.3629999999999996e-32:evalue_max=8.62e-32:evalue_min=1.06e-33:evalue_std=6.020307135022265e-32:evalue_sum=8.725999999999999e-32:gapopen_avg=0.0:gapopen_max=0.0:gapopen_min=0.0:gapopen_std=0.0:gapopen_sum=0.0:gtdb_class_counter=:gtdb_domain_counter=:gtdb_family_counter=:gtdb_genus_counter=:gtdb_order_counter=:gtdb_phylum_counter=:gtdb_species_counter=:heptad_counter=MCP-38H--8:lbd_counter=:length_avg=92.5:length_max=98.0:length_min=87.0:length_std=7.7781745930520225:length_sum=185.0:mismatch_avg=26.0:mismatch_max=29.0:mismatch_min=23.0:mismatch_std=4.242640687119285:mismatch_sum=52.0:name=N957909:qcovhsp_avg=97.4:qcovhsp_max=97.8:qcovhsp_min=97.0:qcovhsp_std=0.565685424949236:qcovhsp_sum=194.8:qend_avg=93.5:qend_max=99.0:qend_min=88.0:qend_std=7.7781745930520225:qend_sum=187.0:qstart_avg=2.0:qstart_max=2.0:qstart_min=2.0:qstart_std=0.0:qstart_sum=4.0:ref_name_counter=GB_GCA_017304505.1_protein.faa_JAFKKQ010000326.1_14@PF00015_full_PFAM.328.500--2:scovhsp_avg=53.8:scovhsp_max=57.0:scovhsp_min=50.6:scovhsp_std=4.525483399593903:scovhsp_sum=107.6:send_avg=98.5:send_max=99.0:send_min=98.0:send_std=0.7071067811865476:send_sum=197.0:sstart_avg=7.0:sstart_max=13.0:sstart_min=1.0:sstart_std=8.48528137423857:sstart_sum=14.0])0:0.000941496[&&NHX:Sample_counter=rhiztom3--9:Type_counter=capture--9:besthit_avg=72.0:besthit_max=73.6:besthit_min=70.4:besthit_std=2.262741699796944:besthit_sum=144.0:bitscore_avg=112.5:bitscore_max=115.0:bitscore_min=110.0:bitscore_std=3.5355339059327378:bitscore_sum=225.0:capture_class_counter=c__Actinomycetia--1||c__Alphaproteobacteria--8:capture_domain_counter=d__Bacteria--9:capture_family_counter=f__Geodermatophilaceae--1||f__Xanthobacteraceae--8:capture_genus_counter=g__Blastococcus--1||g__Rhodoplanes--8:capture_order_counter=o__Mycobacteriales--1||o__Rhizobiales--8:capture_phylum_counter=p__Actinobacteriota--1||p__Proteobacteria--8:capture_species_counter=s__Blastococcus saxobsidens--1||s__Rhodoplanes elegans--8:evalue_avg=4.3629999999999996e-32:evalue_max=8.62e-32:evalue_min=1.06e-33:evalue_std=6.020307135022265e-32:evalue_sum=8.725999999999999e-32:gapopen_avg=0.0:gapopen_max=0.0:gapopen_min=0.0:gapopen_std=0.0:gapopen_sum=0.0:gtdb_class_counter=:gtdb_domain_counter=:gtdb_family_counter=:gtdb_genus_counter=:gtdb_order_counter=:gtdb_phylum_counter=:gtdb_species_counter=:heptad_counter=MCP-38H--9:lbd_counter=:length_avg=92.5:length_max=98.0:length_min=87.0:length_std=7.7781745930520225:length_sum=185.0:mismatch_avg=26.0:mismatch_max=29.0:mismatch_min=23.0:mismatch_std=4.242640687119285:mismatch_sum=52.0:name=N957910:qcovhsp_avg=97.4:qcovhsp_max=97.8:qcovhsp_min=97.0:qcovhsp_std=0.565685424949236:qcovhsp_sum=194.8:qend_avg=93.5:qend_max=99.0:qend_min=88.0:qend_std=7.7781745930520225:qend_sum=187.0:qstart_avg=2.0:qstart_max=2.0:qstart_min=2.0:qstart_std=0.0:qstart_sum=4.0:ref_name_counter=GB_GCA_017304505.1_protein.faa_JAFKKQ010000326.1_14@PF00015_full_PFAM.328.500--2:scovhsp_avg=53.8:scovhsp_max=57.0:scovhsp_min=50.6:scovhsp_std=4.525483399593903:scovhsp_sum=107.6:send_avg=98.5:send_max=99.0:send_min=98.0:send_std=0.7071067811865476:send_sum=197.0:sstart_avg=7.0:sstart_max=13.0:sstart_min=1.0:sstart_std=8.48528137423857:sstart_sum=14.0])0:2.5e-08[&&NHX:Sample_counter=rhiztom3--10:Type_counter=capture--10:besthit_avg=75.5:besthit_max=82.5:besthit_min=70.4:besthit_std=6.269768735766893:besthit_sum=226.5:bitscore_avg=121.33333333333333:bitscore_max=139.0:bitscore_min=110.0:bitscore_std=15.50268793897798:bitscore_sum=364.0:capture_class_counter=c__Actinomycetia--1||c__Alphaproteobacteria--9:capture_domain_counter=d__Bacteria--10:capture_family_counter=f__Geodermatophilaceae--1||f__Xanthobacteraceae--9:capture_genus_counter=g__Blastococcus--1||g__Rhodoplanes--9:capture_order_counter=o__Mycobacteriales--1||o__Rhizobiales--9:capture_phylum_counter=p__Actinobacteriota--1||p__Proteobacteria--9:capture_species_counter=s__Blastococcus saxobsidens--1||s__Rhodoplanes elegans--9:evalue_avg=2.9086666666817995e-32:evalue_max=8.62e-32:evalue_min=4.54e-43:evalue_std=4.946443705653717e-32:evalue_sum=8.726000000045399e-32:gapopen_avg=0.0:gapopen_max=0.0:gapopen_min=0.0:gapopen_std=0.0:gapopen_sum=0.0:gtdb_class_counter=:gtdb_domain_counter=:gtdb_family_counter=:gtdb_genus_counter=:gtdb_order_counter=:gtdb_phylum_counter=:gtdb_species_counter=:heptad_counter=MCP-38H--10:lbd_counter=:length_avg=94.0:length_max=98.0:length_min=87.0:length_std=6.082762530298219:length_sum=282.0:mismatch_avg=23.0:mismatch_max=29.0:mismatch_min=17.0:mismatch_std=6.0:mismatch_sum=69.0:name=N957911:qcovhsp_avg=98.26666666666667:qcovhsp_max=100.0:qcovhsp_min=97.0:qcovhsp_std=1.5534906930308063:qcovhsp_sum=294.8:qend_avg=94.66666666666667:qend_max=99.0:qend_min=88.0:qend_std=5.859465277082315:qend_sum=284.0:qstart_avg=1.6666666666666667:qstart_max=2.0:qstart_min=1.0:qstart_std=0.5773502691896257:qstart_sum=5.0:ref_name_counter=GB_GCA_017304505.1_protein.faa_JAFKKQ010000326.1_14@PF00015_full_PFAM.328.500--2||GB_GCA_018240595.1_protein.faa_JAFEFL010000064.1_123@PF00015_full_PFAM.368.536--1:scovhsp_avg=55.1:scovhsp_max=57.7:scovhsp_min=50.6:scovhsp_std=3.9127995093027708:scovhsp_sum=165.3:send_avg=98.0:send_max=99.0:send_min=97.0:send_std=1.0:send_sum=294.0:sstart_avg=5.0:sstart_max=13.0:sstart_min=1.0:sstart_std=6.928203230275509:sstart_sum=15.0],(4d872642-fd64-4f33-bda7-68647112e429_3@MCPsignal.69.169:0.0256825[&&NHX:Sample=rhiztom3:Type=capture:besthit=63.9:bitscore=99.4:capture_class=c__Gammaproteobacteria:capture_domain=d__Bacteria:capture_family=f__Gallionellaceae:capture_genus=g__Sideroxydans:capture_order=o__Burkholderiales:capture_phylum=p__Proteobacteria:capture_species=s__Sideroxydans sp003445795:evalue=3.18e-27:gapopen=0.0:heptad=MCP-38H:length=97.0:mismatch=35.0:qcovhsp=97.0:qend=100.0:qstart=4.0:ref_name=GB_GCA_017304505.1_protein.faa_JAFKKQ010000326.1_14@PF00015_full_PFAM.328.500:scovhsp=56.4:send=97.0:sstart=1.0],2661a6f5-52d1-460c-b37e-5da4a1a3c84e_1@MCPsignal.86.149:5e-09[&&NHX:Sample=rhiztom3:Type=capture:capture_class=c__Gammaproteobacteria:capture_domain=d__Bacteria:capture_family=f__Pseudomonadaceae:capture_genus=g__Pseudomonas_E:capture_order=o__Pseudomonadales:capture_phylum=p__Proteobacteria:capture_species=s__Pseudomonas_E sp002483005:heptad=MCP-38H])0:5e-09[&&NHX:Sample_counter=rhiztom3--2:Type_counter=capture--2:besthit_avg=63.9:besthit_max=63.9:besthit_min=63.9:besthit_std=0:besthit_sum=63.9:bitscore_avg=99.4:bitscore_max=99.4:bitscore_min=99.4:bitscore_std=0:bitscore_sum=99.4:capture_class_counter=c__Gammaproteobacteria--2:capture_domain_counter=d__Bacteria--2:capture_family_counter=f__Gallionellaceae--1||f__Pseudomonadaceae--1:capture_genus_counter=g__Pseudomonas_E--1||g__Sideroxydans--1:capture_order_counter=o__Burkholderiales--1||o__Pseudomonadales--1:capture_phylum_counter=p__Proteobacteria--2:capture_species_counter=s__Pseudomonas_E sp002483005--1||s__Sideroxydans sp003445795--1:evalue_avg=3.18e-27:evalue_max=3.18e-27:evalue_min=3.18e-27:evalue_std=0:evalue_sum=3.18e-27:gapopen_avg=0.0:gapopen_max=0.0:gapopen_min=0.0:gapopen_std=0:gapopen_sum=0.0:gtdb_class_counter=:gtdb_domain_counter=:gtdb_family_counter=:gtdb_genus_counter=:gtdb_order_counter=:gtdb_phylum_counter=:gtdb_species_counter=:heptad_counter=MCP-38H--2:lbd_counter=:length_avg=97.0:length_max=97.0:length_min=97.0:length_std=0:length_sum=97.0:mismatch_avg=35.0:mismatch_max=35.0:mismatch_min=35.0:mismatch_std=0:mismatch_sum=35.0:name=N957914:qcovhsp_avg=97.0:qcovhsp_max=97.0:qcovhsp_min=97.0:qcovhsp_std=0:qcovhsp_sum=97.0:qend_avg=100.0:qend_max=100.0:qend_min=100.0:qend_std=0:qend_sum=100.0:qstart_avg=4.0:qstart_max=4.0:qstart_min=4.0:qstart_std=0:qstart_sum=4.0:ref_name_counter=GB_GCA_017304505.1_protein.faa_JAFKKQ010000326.1_14@PF00015_full_PFAM.328.500--1:scovhsp_avg=56.4:scovhsp_max=56.4:scovhsp_min=56.4:scovhsp_std=0:scovhsp_sum=56.4:send_avg=97.0:send_max=97.0:send_min=97.0:send_std=0:send_sum=97.0:sstart_avg=1.0:sstart_max=1.0:sstart_min=1.0:sstart_std=0:sstart_sum=1.0])0:1.3e-08[&&NHX:Sample_counter=rhiztom3--12:Type_counter=capture--12:besthit_avg=72.6:besthit_max=82.5:besthit_min=63.9:besthit_std=7.736062736732857:besthit_sum=290.4:bitscore_avg=115.85:bitscore_max=139.0:bitscore_min=99.4:bitscore_std=16.747835681066373:bitscore_sum=463.4:capture_class_counter=c__Actinomycetia--1||c__Alphaproteobacteria--9||c__Gammaproteobacteria--2:capture_domain_counter=d__Bacteria--12:capture_family_counter=f__Gallionellaceae--1||f__Geodermatophilaceae--1||f__Pseudomonadaceae--1||f__Xanthobacteraceae--9:capture_genus_counter=g__Blastococcus--1||g__Pseudomonas_E--1||g__Rhodoplanes--9||g__Sideroxydans--1:capture_order_counter=o__Burkholderiales--1||o__Mycobacteriales--1||o__Pseudomonadales--1||o__Rhizobiales--9:capture_phylum_counter=p__Actinobacteriota--1||p__Proteobacteria--11:capture_species_counter=s__Blastococcus saxobsidens--1||s__Pseudomonas_E sp002483005--1||s__Rhodoplanes elegans--9||s__Sideroxydans sp003445795--1:evalue_avg=7.950218150000001e-28:evalue_max=3.18e-27:evalue_min=4.54e-43:evalue_std=1.5899854571796128e-27:evalue_sum=3.1800872600000005e-27:gapopen_avg=0.0:gapopen_max=0.0:gapopen_min=0.0:gapopen_std=0.0:gapopen_sum=0.0:gtdb_class_counter=:gtdb_domain_counter=:gtdb_family_counter=:gtdb_genus_counter=:gtdb_order_counter=:gtdb_phylum_counter=:gtdb_species_counter=:heptad_counter=MCP-38H--12:lbd_counter=:length_avg=94.75:length_max=98.0:length_min=87.0:length_std=5.188127472091127:length_sum=379.0:mismatch_avg=26.0:mismatch_max=35.0:mismatch_min=17.0:mismatch_std=7.745966692414834:mismatch_sum=104.0:name=N957915:qcovhsp_avg=97.95:qcovhsp_max=100.0:qcovhsp_min=97.0:qcovhsp_std=1.4177446878757827:qcovhsp_sum=391.8:qend_avg=96.0:qend_max=100.0:qend_min=88.0:qend_std=5.477225575051661:qend_sum=384.0:qstart_avg=2.25:qstart_max=4.0:qstart_min=1.0:qstart_std=1.2583057392117916:qstart_sum=9.0:ref_name_counter=GB_GCA_017304505.1_protein.faa_JAFKKQ010000326.1_14@PF00015_full_PFAM.328.500--3||GB_GCA_018240595.1_protein.faa_JAFEFL010000064.1_123@PF00015_full_PFAM.368.536--1:scovhsp_avg=55.425000000000004:scovhsp_max=57.7:scovhsp_min=50.6:scovhsp_std=3.260240277443775:scovhsp_sum=221.70000000000002:send_avg=97.75:send_max=99.0:send_min=97.0:send_std=0.9574271077563381:send_sum=391.0:sstart_avg=4.0:sstart_max=13.0:sstart_min=1.0:sstart_std=6.0:sstart_sum=16.0],96ad9e3f-bf6c-42b2-ad84-6168d0ea60b8_4@MCPsignal.68.166:5e-09[&&NHX:Sample=rhiztom3:Type=capture:besthit=82.5:bitscore=139.0:capture_class=c__Alphaproteobacteria:capture_domain=d__Bacteria:capture_family=f__Xanthobacteraceae:capture_genus=g__Rhodoplanes:capture_order=o__Rhizobiales:capture_phylum=p__Proteobacteria:capture_species=s__Rhodoplanes elegans:evalue=6.71e-43:gapopen=0.0:heptad=MCP-38H:length=97.0:mismatch=17.0:qcovhsp=99.0:qend=98.0:qstart=2.0:ref_name=GB_GCA_018240595.1_protein.faa_JAFEFL010000064.1_123@PF00015_full_PFAM.368.536:scovhsp=57.7:send=97.0:sstart=1.0])0.114:1.3e-08[&&NHX:Sample_counter=rhiztom3--13:Type_counter=capture--13:besthit_avg=74.58:besthit_max=82.5:besthit_min=63.9:besthit_std=8.03037981667119:besthit_sum=372.9:bitscore_avg=120.47999999999999:bitscore_max=139.0:bitscore_min=99.4:bitscore_std=17.819988776651908:bitscore_sum=602.4:capture_class_counter=c__Actinomycetia--1||c__Alphaproteobacteria--10||c__Gammaproteobacteria--2:capture_domain_counter=d__Bacteria--13:capture_family_counter=f__Gallionellaceae--1||f__Geodermatophilaceae--1||f__Pseudomonadaceae--1||f__Xanthobacteraceae--10:capture_genus_counter=g__Blastococcus--1||g__Pseudomonas_E--1||g__Rhodoplanes--10||g__Sideroxydans--1:capture_order_counter=o__Burkholderiales--1||o__Mycobacteriales--1||o__Pseudomonadales--1||o__Rhizobiales--10:capture_phylum_counter=p__Actinobacteriota--1||p__Proteobacteria--12:capture_species_counter=s__Blastococcus saxobsidens--1||s__Pseudomonas_E sp002483005--1||s__Rhodoplanes elegans--10||s__Sideroxydans sp003445795--1:evalue_avg=6.360174520000002e-28:evalue_max=3.18e-27:evalue_min=4.54e-43:evalue_std=1.4221294782111703e-27:evalue_sum=3.1800872600000012e-27:gapopen_avg=0.0:gapopen_max=0.0:gapopen_min=0.0:gapopen_std=0.0:gapopen_sum=0.0:gtdb_class_counter=:gtdb_domain_counter=:gtdb_family_counter=:gtdb_genus_counter=:gtdb_order_counter=:gtdb_phylum_counter=:gtdb_species_counter=:heptad_counter=MCP-38H--13:lbd_counter=:length_avg=95.2:length_max=98.0:length_min=87.0:length_std=4.604345773288536:length_sum=476.0:mismatch_avg=24.2:mismatch_max=35.0:mismatch_min=17.0:mismatch_std=7.8230428862431785:mismatch_sum=121.0:name=N957917:qcovhsp_avg=98.16:qcovhsp_max=100.0:qcovhsp_min=97.0:qcovhsp_std=1.314534138012399:qcovhsp_sum=490.8:qend_avg=96.4:qend_max=100.0:qend_min=88.0:qend_std=4.8270073544588685:qend_sum=482.0:qstart_avg=2.2:qstart_max=4.0:qstart_min=1.0:qstart_std=1.0954451150103321:qstart_sum=11.0:ref_name_counter=GB_GCA_017304505.1_protein.faa_JAFKKQ010000326.1_14@PF00015_full_PFAM.328.500--3||GB_GCA_018240595.1_protein.faa_JAFEFL010000064.1_123@PF00015_full_PFAM.368.536--2:scovhsp_avg=55.879999999999995:scovhsp_max=57.7:scovhsp_min=50.6:scovhsp_std=3.0011664399029923:scovhsp_sum=279.4:send_avg=97.6:send_max=99.0:send_min=97.0:send_std=0.8944271909999159:send_sum=488.0:sstart_avg=3.4:sstart_max=13.0:sstart_min=1.0:sstart_std=5.366563145999495:sstart_sum=17.0])0.464:1.3e-08[&&NHX:Sample_counter=rhiztom3--14:Type_counter=capture--14:besthit_avg=75.98333333333333:besthit_max=83.0:besthit_min=63.9:besthit_std=7.962767525594771:besthit_sum=455.9:bitscore_avg=123.06666666666666:bitscore_max=139.0:bitscore_min=99.4:bitscore_std=17.1518706462784:bitscore_sum=738.4:capture_class_counter=c__Actinomycetia--1||c__Alphaproteobacteria--11||c__Gammaproteobacteria--2:capture_domain_counter=d__Bacteria--14:capture_family_counter=f__Gallionellaceae--1||f__Geodermatophilaceae--1||f__Pseudomonadaceae--1||f__Xanthobacteraceae--11:capture_genus_counter=g__Blastococcus--1||g__Pseudomonas_E--1||g__Rhodoplanes--11||g__Sideroxydans--1:capture_order_counter=o__Burkholderiales--1||o__Mycobacteriales--1||o__Pseudomonadales--1||o__Rhizobiales--11:capture_phylum_counter=p__Actinobacteriota--1||p__Proteobacteria--13:capture_species_counter=s__Blastococcus saxobsidens--1||s__Pseudomonas_E sp002483005--1||s__Rhodoplanes elegans--11||s__Sideroxydans sp003445795--1:evalue_avg=5.300145433333343e-28:evalue_max=3.18e-27:evalue_min=4.54e-43:evalue_std=1.2982224393810566e-27:evalue_sum=3.180087260000006e-27:gapopen_avg=0.0:gapopen_max=0.0:gapopen_min=0.0:gapopen_std=0.0:gapopen_sum=0.0:gtdb_class_counter=:gtdb_domain_counter=:gtdb_family_counter=:gtdb_genus_counter=:gtdb_order_counter=:gtdb_phylum_counter=:gtdb_species_counter=:heptad_counter=MCP-38H--14:lbd_counter=:length_avg=95.0:length_max=98.0:length_min=87.0:length_std=4.147288270665544:length_sum=570.0:mismatch_avg=22.833333333333332:mismatch_max=35.0:mismatch_min=16.0:mismatch_std=7.756717518813398:mismatch_sum=137.0:name=N957918:qcovhsp_avg=98.11666666666667:qcovhsp_max=100.0:qcovhsp_min=97.0:qcovhsp_std=1.1805366011550282:qcovhsp_sum=588.7:qend_avg=96.16666666666667:qend_max=100.0:qend_min=88.0:qend_std=4.355073669487885:qend_sum=577.0:qstart_avg=2.1666666666666665:qstart_max=4.0:qstart_min=1.0:qstart_std=0.983192080250175:qstart_sum=13.0:ref_name_counter=GB_GCA_017304505.1_protein.faa_JAFKKQ010000326.1_14@PF00015_full_PFAM.328.500--3||GB_GCA_018240595.1_protein.faa_JAFEFL010000064.1_123@PF00015_full_PFAM.368.536--2||GB_GCA_018242205.1_protein.faa_JAFECJ010000005.1_30@PF00015_full_PFAM.368.534--1:scovhsp_avg=56.0:scovhsp_max=57.7:scovhsp_min=50.6:scovhsp_std=2.7003703449712226:scovhsp_sum=336.0:send_avg=97.0:send_max=99.0:send_min=94.0:send_std=1.6733200530681511:send_sum=582.0:sstart_avg=3.0:sstart_max=13.0:sstart_min=1.0:sstart_std=4.898979485566356:sstart_sum=18.0],((aec6555a-eaf2-4f20-a6f7-f7590b820002_1@MCPsignal.864.924:0[&&NHX:Sample=rhiztom2:Type=capture:capture_class=c__Polyangia:capture_domain=d__Bacteria:capture_family=f__Ga0077539:capture_genus=g__SCUS01:capture_order=o__Polyangiales:capture_phylum=p__Myxococcota:capture_species=s__SCUS01 sp903845045:heptad=MCP-38H],5d698f84-b844-4129-a6c0-20ec85f38f68_1@MCPsignal.413.473:0[&&NHX:Sample=rhiztom3:Type=capture:capture_class=c__Polyangia:capture_domain=d__Bacteria:capture_family=f__Ga0077539:capture_genus=g__SCUS01:capture_order=o__Polyangiales:capture_phylum=p__Myxococcota:capture_species=s__SCUS01 sp903845045:heptad=MCP-38H])0:0[&&NHX:Sample_counter=rhiztom2--1||rhiztom3--1:Type_counter=capture--2:capture_class_counter=c__Polyangia--2:capture_domain_counter=d__Bacteria--2:capture_family_counter=f__Ga0077539--2:capture_genus_counter=g__SCUS01--2:capture_order_counter=o__Polyangiales--2:capture_phylum_counter=p__Myxococcota--2:capture_species_counter=s__SCUS01 sp903845045--2:gtdb_class_counter=:gtdb_domain_counter=:gtdb_family_counter=:gtdb_genus_counter=:gtdb_order_counter=:gtdb_phylum_counter=:gtdb_species_counter=:heptad_counter=MCP-38H--2:lbd_counter=:name=N957921:ref_name_counter=],543d935f-c811-4d0b-a1ba-dacb16737e79_6@MCPsignal.392.452:0[&&NHX:Sample=rhiztom3:Type=capture:capture_class=c__Polyangia:capture_domain=d__Bacteria:capture_family=f__Ga0077539:capture_genus=g__SCUS01:capture_order=o__Polyangiales:capture_phylum=p__Myxococcota:capture_species=s__SCUS01 sp903845045:heptad=MCP-38H]):5e-09[&&NHX:Sample_counter=rhiztom2--1||rhiztom3--2:Type_counter=capture--3:capture_class_counter=c__Polyangia--3:capture_domain_counter=d__Bacteria--3:capture_family_counter=f__Ga0077539--3:capture_genus_counter=g__SCUS01--3:capture_order_counter=o__Polyangiales--3:capture_phylum_counter=p__Myxococcota--3:capture_species_counter=s__SCUS01 sp903845045--3:gtdb_class_counter=:gtdb_domain_counter=:gtdb_family_counter=:gtdb_genus_counter=:gtdb_order_counter=:gtdb_phylum_counter=:gtdb_species_counter=:heptad_counter=MCP-38H--3:lbd_counter=:name=N957923:ref_name_counter=])0.746:1.3e-08[&&NHX:Sample_counter=rhiztom2--1||rhiztom3--16:Type_counter=capture--17:besthit_avg=75.98333333333333:besthit_max=83.0:besthit_min=63.9:besthit_std=7.962767525594771:besthit_sum=455.9:bitscore_avg=123.06666666666666:bitscore_max=139.0:bitscore_min=99.4:bitscore_std=17.1518706462784:bitscore_sum=738.4:capture_class_counter=c__Actinomycetia--1||c__Alphaproteobacteria--11||c__Gammaproteobacteria--2||c__Polyangia--3:capture_domain_counter=d__Bacteria--17:capture_family_counter=f__Ga0077539--3||f__Gallionellaceae--1||f__Geodermatophilaceae--1||f__Pseudomonadaceae--1||f__Xanthobacteraceae--11:capture_genus_counter=g__Blastococcus--1||g__Pseudomonas_E--1||g__Rhodoplanes--11||g__SCUS01--3||g__Sideroxydans--1:capture_order_counter=o__Burkholderiales--1||o__Mycobacteriales--1||o__Polyangiales--3||o__Pseudomonadales--1||o__Rhizobiales--11:capture_phylum_counter=p__Actinobacteriota--1||p__Myxococcota--3||p__Proteobacteria--13:capture_species_counter=s__Blastococcus saxobsidens--1||s__Pseudomonas_E sp002483005--1||s__Rhodoplanes elegans--11||s__SCUS01 sp903845045--3||s__Sideroxydans sp003445795--1:evalue_avg=5.300145433333343e-28:evalue_max=3.18e-27:evalue_min=4.54e-43:evalue_std=1.2982224393810566e-27:evalue_sum=3.180087260000006e-27:gapopen_avg=0.0:gapopen_max=0.0:gapopen_min=0.0:gapopen_std=0.0:gapopen_sum=0.0:gtdb_class_counter=:gtdb_domain_counter=:gtdb_family_counter=:gtdb_genus_counter=:gtdb_order_counter=:gtdb_phylum_counter=:gtdb_species_counter=:heptad_counter=MCP-38H--17:lbd_counter=:length_avg=95.0:length_max=98.0:length_min=87.0:length_std=4.147288270665544:length_sum=570.0:mismatch_avg=22.833333333333332:mismatch_max=35.0:mismatch_min=16.0:mismatch_std=7.756717518813398:mismatch_sum=137.0:name=N957924:qcovhsp_avg=98.11666666666667:qcovhsp_max=100.0:qcovhsp_min=97.0:qcovhsp_std=1.1805366011550282:qcovhsp_sum=588.7:qend_avg=96.16666666666667:qend_max=100.0:qend_min=88.0:qend_std=4.355073669487885:qend_sum=577.0:qstart_avg=2.1666666666666665:qstart_max=4.0:qstart_min=1.0:qstart_std=0.983192080250175:qstart_sum=13.0:ref_name_counter=GB_GCA_017304505.1_protein.faa_JAFKKQ010000326.1_14@PF00015_full_PFAM.328.500--3||GB_GCA_018240595.1_protein.faa_JAFEFL010000064.1_123@PF00015_full_PFAM.368.536--2||GB_GCA_018242205.1_protein.faa_JAFECJ010000005.1_30@PF00015_full_PFAM.368.534--1:scovhsp_avg=56.0:scovhsp_max=57.7:scovhsp_min=50.6:scovhsp_std=2.7003703449712226:scovhsp_sum=336.0:send_avg=97.0:send_max=99.0:send_min=94.0:send_std=1.6733200530681511:send_sum=582.0:sstart_avg=3.0:sstart_max=13.0:sstart_min=1.0:sstart_std=4.898979485566356:sstart_sum=18.0])0.109:0.0689328[&&NHX:Sample_counter=rhiztom2--1||rhiztom3--17:Type_counter=capture--18:besthit_avg=76.08571428571429:besthit_max=83.0:besthit_min=63.9:besthit_std=7.27402423500421:besthit_sum=532.6:bitscore_avg=121.77142857142857:bitscore_max=139.0:bitscore_min=99.4:bitscore_std=16.028070614364275:bitscore_sum=852.4:capture_class_counter=c__Actinomycetia--1||c__Alphaproteobacteria--12||c__Gammaproteobacteria--2||c__Polyangia--3:capture_domain_counter=d__Bacteria--18:capture_family_counter=f__Caulobacteraceae--1||f__Ga0077539--3||f__Gallionellaceae--1||f__Geodermatophilaceae--1||f__Pseudomonadaceae--1||f__Xanthobacteraceae--11:capture_genus_counter=g__Blastococcus--1||g__Phenylobacterium--1||g__Pseudomonas_E--1||g__Rhodoplanes--11||g__SCUS01--3||g__Sideroxydans--1:capture_order_counter=o__Burkholderiales--1||o__Caulobacterales--1||o__Mycobacteriales--1||o__Polyangiales--3||o__Pseudomonadales--1||o__Rhizobiales--11:capture_phylum_counter=p__Actinobacteriota--1||p__Myxococcota--3||p__Proteobacteria--14:capture_species_counter=s__Blastococcus saxobsidens--1||s__Phenylobacterium sp018001015--1||s__Pseudomonas_E sp002483005--1||s__Rhodoplanes elegans--11||s__SCUS01 sp903845045--3||s__Sideroxydans sp003445795--1:evalue_avg=4.542985128571437e-28:evalue_max=3.18e-27:evalue_min=4.54e-43:evalue_std=1.2019213809527023e-27:evalue_sum=3.180089590000006e-27:gapopen_avg=0.0:gapopen_max=0.0:gapopen_min=0.0:gapopen_std=0.0:gapopen_sum=0.0:gtdb_class_counter=:gtdb_domain_counter=:gtdb_family_counter=:gtdb_genus_counter=:gtdb_order_counter=:gtdb_phylum_counter=:gtdb_species_counter=:heptad_counter=MCP-38H--18:lbd_counter=:length_avg=93.71428571428571:length_max=98.0:length_min=86.0:length_std=5.0896720822428145:length_sum=656.0:mismatch_avg=22.428571428571427:mismatch_max=35.0:mismatch_min=16.0:mismatch_std=7.1614044911395895:mismatch_sum=157.0:name=N957925:qcovhsp_avg=97.75714285714285:qcovhsp_max=100.0:qcovhsp_min=95.6:qcovhsp_std=1.4374249462808417:qcovhsp_sum=684.3:qend_avg=94.85714285714286:qend_max=100.0:qend_min=87.0:qend_std=5.273473599964619:qend_sum=664.0:qstart_avg=2.142857142857143:qstart_max=4.0:qstart_min=1.0:qstart_std=0.8997354108424372:qstart_sum=15.0:ref_name_counter=GB_GCA_017304505.1_protein.faa_JAFKKQ010000326.1_14@PF00015_full_PFAM.328.500--3||GB_GCA_018240595.1_protein.faa_JAFEFL010000064.1_123@PF00015_full_PFAM.368.536--2||GB_GCA_018242205.1_protein.faa_JAFECJ010000005.1_30@PF00015_full_PFAM.368.534--2:scovhsp_avg=55.4:scovhsp_max=57.7:scovhsp_min=50.6:scovhsp_std=2.932007276025534:scovhsp_sum=387.8:send_avg=95.42857142857143:send_max=99.0:send_min=86.0:send_std=4.429339411136565:send_sum=668.0:sstart_avg=2.7142857142857144:sstart_max=13.0:sstart_min=1.0:sstart_std=4.535573676110726:sstart_sum=19.0])0.845:0.0489021[&&NHX:Sample_counter=rhiztom2--2||rhiztom3--20:Type_counter=capture--22:besthit_avg=76.08571428571429:besthit_max=83.0:besthit_min=63.9:besthit_std=7.27402423500421:besthit_sum=532.6:bitscore_avg=121.77142857142857:bitscore_max=139.0:bitscore_min=99.4:bitscore_std=16.028070614364275:bitscore_sum=852.4:capture_class_counter=c__Actinomycetia--1||c__Alphaproteobacteria--15||c__Gammaproteobacteria--3||c__Polyangia--3:capture_domain_counter=d__Bacteria--22:capture_family_counter=f__Caulobacteraceae--1||f__Ga0077539--3||f__Gallionellaceae--1||f__Geodermatophilaceae--1||f__Pseudomonadaceae--2||f__Xanthobacteraceae--14:capture_genus_counter=g__Blastococcus--1||g__Phenylobacterium--1||g__Pseudomonas_E--2||g__Rhodoplanes--14||g__SCUS01--3||g__Sideroxydans--1:capture_order_counter=o__Burkholderiales--1||o__Caulobacterales--1||o__Mycobacteriales--1||o__Polyangiales--3||o__Pseudomonadales--2||o__Rhizobiales--14:capture_phylum_counter=p__Actinobacteriota--1||p__Myxococcota--3||p__Proteobacteria--18:capture_species_counter=s__Blastococcus saxobsidens--1||s__Phenylobacterium sp018001015--1||s__Pseudomonas_E sp002483005--2||s__Rhodoplanes elegans--14||s__SCUS01 sp903845045--3||s__Sideroxydans sp003445795--1:evalue_avg=4.542985128571437e-28:evalue_max=3.18e-27:evalue_min=4.54e-43:evalue_std=1.2019213809527023e-27:evalue_sum=3.180089590000006e-27:gapopen_avg=0.0:gapopen_max=0.0:gapopen_min=0.0:gapopen_std=0.0:gapopen_sum=0.0:gtdb_class_counter=:gtdb_domain_counter=:gtdb_family_counter=:gtdb_genus_counter=:gtdb_order_counter=:gtdb_phylum_counter=:gtdb_species_counter=:heptad_counter=MCP-38H--22:lbd_counter=:length_avg=93.71428571428571:length_max=98.0:length_min=86.0:length_std=5.0896720822428145:length_sum=656.0:mismatch_avg=22.428571428571427:mismatch_max=35.0:mismatch_min=16.0:mismatch_std=7.1614044911395895:mismatch_sum=157.0:name=N957926:qcovhsp_avg=97.75714285714287:qcovhsp_max=100.0:qcovhsp_min=95.6:qcovhsp_std=1.4374249462808417:qcovhsp_sum=684.3000000000001:qend_avg=94.85714285714286:qend_max=100.0:qend_min=87.0:qend_std=5.273473599964619:qend_sum=664.0:qstart_avg=2.142857142857143:qstart_max=4.0:qstart_min=1.0:qstart_std=0.8997354108424372:qstart_sum=15.0:ref_name_counter=GB_GCA_017304505.1_protein.faa_JAFKKQ010000326.1_14@PF00015_full_PFAM.328.500--3||GB_GCA_018240595.1_protein.faa_JAFEFL010000064.1_123@PF00015_full_PFAM.368.536--2||GB_GCA_018242205.1_protein.faa_JAFECJ010000005.1_30@PF00015_full_PFAM.368.534--2:scovhsp_avg=55.4:scovhsp_max=57.7:scovhsp_min=50.6:scovhsp_std=2.932007276025534:scovhsp_sum=387.8:send_avg=95.42857142857143:send_max=99.0:send_min=86.0:send_std=4.429339411136565:send_sum=668.0:sstart_avg=2.7142857142857144:sstart_max=13.0:sstart_min=1.0:sstart_std=4.535573676110726:sstart_sum=19.0])0.772:0.00527544[&&NHX:Sample_counter=rhiztom1--1||rhiztom2--4||rhiztom3--30:Type_counter=capture--35:besthit_avg=76.80000000000001:besthit_max=83.0:besthit_min=63.9:besthit_std=6.198225552527109:besthit_sum=844.8000000000001:bitscore_avg=132.76363636363638:bitscore_max=186.0:bitscore_min=99.4:bitscore_std=24.78173814433817:bitscore_sum=1460.4:capture_class_counter=c__Actinomycetia--2||c__Alphaproteobacteria--26||c__Gammaproteobacteria--4||c__Polyangia--3:capture_domain_counter=d__Bacteria--35:capture_family_counter=f__Caulobacteraceae--2||f__Cellulomonadaceae--1||f__Ga0077539--3||f__Gallionellaceae--1||f__Geodermatophilaceae--1||f__Pseudomonadaceae--3||f__Sphingomonadaceae--1||f__Xanthobacteraceae--23:capture_genus_counter=g__Blastococcus--1||g__Bradyrhizobium--2||g__Cellulomonas--1||g__Phenylobacterium--2||g__Pseudomonas_E--3||g__Rhodoplanes--21||g__SCUS01--3||g__Sideroxydans--1||g__Sphingomonas_N--1:capture_order_counter=o__Actinomycetales--1||o__Burkholderiales--1||o__Caulobacterales--2||o__Mycobacteriales--1||o__Polyangiales--3||o__Pseudomonadales--3||o__Rhizobiales--23||o__Sphingomonadales--1:capture_phylum_counter=p__Actinobacteriota--2||p__Myxococcota--3||p__Proteobacteria--30:capture_species_counter=s__Blastococcus saxobsidens--1||s__Bradyrhizobium sp005884855--2||s__Cellulomonas sp017744555--1||s__Phenylobacterium sp018001015--2||s__Pseudomonas_E sp002483005--3||s__Rhodoplanes elegans--21||s__SCUS01 sp903845045--3||s__Sideroxydans sp003445795--1||s__Sphingomonas_N sp000333335--1:evalue_avg=2.890990536547293e-28:evalue_max=3.18e-27:evalue_min=1.4e-60:evalue_std=9.588033748570316e-28:evalue_sum=3.180089590202022e-27:gapopen_avg=0.2727272727272727:gapopen_max=1.0:gapopen_min=0.0:gapopen_std=0.46709936649691375:gapopen_sum=3.0:gtdb_class_counter=:gtdb_domain_counter=:gtdb_family_counter=:gtdb_genus_counter=:gtdb_order_counter=:gtdb_phylum_counter=:gtdb_species_counter=:heptad_counter=MCP-38H--35:lbd_counter=:length_avg=102.63636363636364:length_max=156.0:length_min=86.0:length_std=20.071236769430662:length_sum=1129.0:mismatch_avg=23.545454545454547:mismatch_max=42.0:mismatch_min=16.0:mismatch_std=8.524830043627103:mismatch_sum=259.0:name=N957927:qcovhsp_avg=98.0909090909091:qcovhsp_max=100.0:qcovhsp_min=95.6:qcovhsp_std=1.4159481243707674:qcovhsp_sum=1079.0:qend_avg=103.36363636363636:qend_max=157.0:qend_min=87.0:qend_std=20.10608230000428:qend_sum=1137.0:qstart_avg=2.090909090909091:qstart_max=4.0:qstart_min=1.0:qstart_std=0.8312094145936335:qstart_sum=23.0:ref_name_counter=GB_GCA_016210825.1_protein.faa_JACQTM010000266.1_5@PF00015_full_PFAM.366.534--3||GB_GCA_017304505.1_protein.faa_JAFKKQ010000326.1_14@PF00015_full_PFAM.328.500--4||GB_GCA_018240595.1_protein.faa_JAFEFL010000064.1_123@PF00015_full_PFAM.368.536--2||GB_GCA_018242205.1_protein.faa_JAFECJ010000005.1_30@PF00015_full_PFAM.368.534--2:scovhsp_avg=60.68181818181817:scovhsp_max=92.3:scovhsp_min=50.6:scovhsp_std=11.966354347236937:scovhsp_sum=667.4999999999999:send_avg=110.54545454545455:send_max=156.0:send_min=86.0:send_std=26.85279738263273:send_sum=1216.0:sstart_avg=9.0:sstart_max=42.0:sstart_min=1.0:sstart_std=15.093044755780724:sstart_sum=99.0],(351434a0-ef9d-4674-936c-b7a22400f495_6@MCPsignal.397.558:0.00929158[&&NHX:Sample=rhiztom3:Type=capture:besthit=64.4:bitscore=167.0:capture_class=c__Alphaproteobacteria:capture_domain=d__Bacteria:capture_family=f__Xanthobacteraceae:capture_genus=g__Bradyrhizobium:capture_order=o__Rhizobiales:capture_phylum=p__Proteobacteria:capture_species=s__Bradyrhizobium sp005884855:evalue=6.41e-53:gapopen=0.0:heptad=MCP-38H:length=160.0:mismatch=57.0:qcovhsp=99.4:qend=160.0:qstart=1.0:ref_name=GB_GCA_016210825.1_protein.faa_JACQTM010000266.1_5@PF00015_full_PFAM.366.534:scovhsp=95.2:send=161.0:sstart=2.0],((1f916095-bd59-4b1e-a98e-3a628a0bc499_1@MCPsignal.205.367:0.00415886[&&NHX:Sample=rhiztom2:Type=capture:besthit=64.4:bitscore=167.0:capture_class=c__Alphaproteobacteria:capture_domain=d__Bacteria:capture_family=f__Xanthobacteraceae:capture_genus=g__Bradyrhizobium:capture_order=o__Rhizobiales:capture_phylum=p__Proteobacteria:capture_species=s__Bradyrhizobium sp005884855:evalue=4.69e-53:gapopen=0.0:heptad=MCP-38H:length=160.0:mismatch=57.0:qcovhsp=98.8:qend=161.0:qstart=2.0:ref_name=GB_GCA_016210825.1_protein.faa_JACQTM010000266.1_5@PF00015_full_PFAM.366.534:scovhsp=95.2:send=161.0:sstart=2.0],164810c3-7257-4689-a76a-94c410d9c648_5@MCPsignal.573.701:5e-09[&&NHX:Sample=rhiztom3:Type=capture:besthit=70.9:bitscore=145.0:capture_class=c__Gammaproteobacteria:capture_domain=d__Bacteria:capture_family=f__Pseudomonadaceae:capture_genus=g__Pseudomonas_E:capture_order=o__Pseudomonadales:capture_phylum=p__Proteobacteria:capture_species=s__Pseudomonas_E sp002483005:evalue=3.71e-45:gapopen=1.0:heptad=MCP-38H:length=127.0:mismatch=36.0:qcovhsp=99.2:qend=127.0:qstart=1.0:ref_name=GB_GCA_016201085.1_protein.faa_JACQDO010000037.1_1@PF00015_full_PFAM.2.167:scovhsp=76.4:send=146.0:sstart=21.0])0.765:0.00033943[&&NHX:Sample_counter=rhiztom2--1||rhiztom3--1:Type_counter=capture--2:besthit_avg=67.65:besthit_max=70.9:besthit_min=64.4:besthit_std=4.596194077712559:besthit_sum=135.3:bitscore_avg=156.0:bitscore_max=167.0:bitscore_min=145.0:bitscore_std=15.556349186104045:bitscore_sum=312.0:capture_class_counter=c__Alphaproteobacteria--1||c__Gammaproteobacteria--1:capture_domain_counter=d__Bacteria--2:capture_family_counter=f__Pseudomonadaceae--1||f__Xanthobacteraceae--1:capture_genus_counter=g__Bradyrhizobium--1||g__Pseudomonas_E--1:capture_order_counter=o__Pseudomonadales--1||o__Rhizobiales--1:capture_phylum_counter=p__Proteobacteria--2:capture_species_counter=s__Bradyrhizobium sp005884855--1||s__Pseudomonas_E sp002483005--1:evalue_avg=1.85500002345e-45:evalue_max=3.71e-45:evalue_min=4.69e-53:evalue_std=2.6233661250387832e-45:evalue_sum=3.7100000469e-45:gapopen_avg=0.5:gapopen_max=1.0:gapopen_min=0.0:gapopen_std=0.7071067811865476:gapopen_sum=1.0:gtdb_class_counter=:gtdb_domain_counter=:gtdb_family_counter=:gtdb_genus_counter=:gtdb_order_counter=:gtdb_phylum_counter=:gtdb_species_counter=:heptad_counter=MCP-38H--2:lbd_counter=:length_avg=143.5:length_max=160.0:length_min=127.0:length_std=23.33452377915607:length_sum=287.0:mismatch_avg=46.5:mismatch_max=57.0:mismatch_min=36.0:mismatch_std=14.849242404917497:mismatch_sum=93.0:name=N957931:qcovhsp_avg=99.0:qcovhsp_max=99.2:qcovhsp_min=98.8:qcovhsp_std=0.28284271247462306:qcovhsp_sum=198.0:qend_avg=144.0:qend_max=161.0:qend_min=127.0:qend_std=24.041630560342615:qend_sum=288.0:qstart_avg=1.5:qstart_max=2.0:qstart_min=1.0:qstart_std=0.7071067811865476:qstart_sum=3.0:ref_name_counter=GB_GCA_016201085.1_protein.faa_JACQDO010000037.1_1@PF00015_full_PFAM.2.167--1||GB_GCA_016210825.1_protein.faa_JACQTM010000266.1_5@PF00015_full_PFAM.366.534--1:scovhsp_avg=85.80000000000001:scovhsp_max=95.2:scovhsp_min=76.4:scovhsp_std=13.293607486307092:scovhsp_sum=171.60000000000002:send_avg=153.5:send_max=161.0:send_min=146.0:send_std=10.606601717798213:send_sum=307.0:sstart_avg=11.5:sstart_max=21.0:sstart_min=2.0:sstart_std=13.435028842544403:sstart_sum=23.0],e7c6c9cc-18c3-427d-842d-c73747a33390_5@MCPsignal.20.163:0.00561992[&&NHX:Sample=rhiztom2:Type=capture:besthit=86.5:bitscore=146.0:capture_class=c__Alphaproteobacteria:capture_domain=d__Bacteria:capture_family=f__Xanthobacteraceae:capture_genus=g__Rhodoplanes:capture_order=o__Rhizobiales:capture_phylum=p__Proteobacteria:capture_species=s__Rhodoplanes elegans:evalue=4.49e-45:gapopen=1.0:heptad=MCP-38H:length=141.0:mismatch=18.0:qcovhsp=97.9:qend=141.0:qstart=2.0:ref_name=GB_GCA_019246455.1_protein.faa_JAFAQJ010000391.1_6@PF00015_full_PFAM.365.529:scovhsp=86.0:send=157.0:sstart=17.0])0:5.8237e-05[&&NHX:Sample_counter=rhiztom2--2||rhiztom3--1:Type_counter=capture--3:besthit_avg=73.93333333333334:besthit_max=86.5:besthit_min=64.4:besthit_std=11.357963432470333:besthit_sum=221.8:bitscore_avg=152.66666666666666:bitscore_max=167.0:bitscore_min=145.0:bitscore_std=12.423096769056148:bitscore_sum=458.0:capture_class_counter=c__Alphaproteobacteria--2||c__Gammaproteobacteria--1:capture_domain_counter=d__Bacteria--3:capture_family_counter=f__Pseudomonadaceae--1||f__Xanthobacteraceae--2:capture_genus_counter=g__Bradyrhizobium--1||g__Pseudomonas_E--1||g__Rhodoplanes--1:capture_order_counter=o__Pseudomonadales--1||o__Rhizobiales--2:capture_phylum_counter=p__Proteobacteria--3:capture_species_counter=s__Bradyrhizobium sp005884855--1||s__Pseudomonas_E sp002483005--1||s__Rhodoplanes elegans--1:evalue_avg=2.7333333489666667e-45:evalue_max=4.49e-45:evalue_min=4.69e-53:evalue_std=2.3990483957477805e-45:evalue_sum=8.2000000469e-45:gapopen_avg=0.6666666666666666:gapopen_max=1.0:gapopen_min=0.0:gapopen_std=0.5773502691896258:gapopen_sum=2.0:gtdb_class_counter=:gtdb_domain_counter=:gtdb_family_counter=:gtdb_genus_counter=:gtdb_order_counter=:gtdb_phylum_counter=:gtdb_species_counter=:heptad_counter=MCP-38H--3:lbd_counter=:length_avg=142.66666666666666:length_max=160.0:length_min=127.0:length_std=16.56301099840646:length_sum=428.0:mismatch_avg=37.0:mismatch_max=57.0:mismatch_min=18.0:mismatch_std=19.519221295943137:mismatch_sum=111.0:name=N957933:qcovhsp_avg=98.63333333333333:qcovhsp_max=99.2:qcovhsp_min=97.9:qcovhsp_std=0.6658328118479371:qcovhsp_sum=295.9:qend_avg=143.0:qend_max=161.0:qend_min=127.0:qend_std=17.08800749063506:qend_sum=429.0:qstart_avg=1.6666666666666667:qstart_max=2.0:qstart_min=1.0:qstart_std=0.5773502691896257:qstart_sum=5.0:ref_name_counter=GB_GCA_016201085.1_protein.faa_JACQDO010000037.1_1@PF00015_full_PFAM.2.167--1||GB_GCA_016210825.1_protein.faa_JACQTM010000266.1_5@PF00015_full_PFAM.366.534--1||GB_GCA_019246455.1_protein.faa_JAFAQJ010000391.1_6@PF00015_full_PFAM.365.529--1:scovhsp_avg=85.86666666666667:scovhsp_max=95.2:scovhsp_min=76.4:scovhsp_std=9.400709193105236:scovhsp_sum=257.6:send_avg=154.66666666666666:send_max=161.0:send_min=146.0:send_std=7.767453465154029:send_sum=464.0:sstart_avg=13.333333333333334:sstart_max=21.0:sstart_min=2.0:sstart_std=10.016652800877813:sstart_sum=40.0])0:5e-09[&&NHX:Sample_counter=rhiztom2--2||rhiztom3--2:Type_counter=capture--4:besthit_avg=71.55000000000001:besthit_max=86.5:besthit_min=64.4:besthit_std=10.427048160113833:besthit_sum=286.20000000000005:bitscore_avg=156.25:bitscore_max=167.0:bitscore_min=145.0:bitscore_std=12.419742348374221:bitscore_sum=625.0:capture_class_counter=c__Alphaproteobacteria--3||c__Gammaproteobacteria--1:capture_domain_counter=d__Bacteria--4:capture_family_counter=f__Pseudomonadaceae--1||f__Xanthobacteraceae--3:capture_genus_counter=g__Bradyrhizobium--2||g__Pseudomonas_E--1||g__Rhodoplanes--1:capture_order_counter=o__Pseudomonadales--1||o__Rhizobiales--3:capture_phylum_counter=p__Proteobacteria--4:capture_species_counter=s__Bradyrhizobium sp005884855--2||s__Pseudomonas_E sp002483005--1||s__Rhodoplanes elegans--1:evalue_avg=2.05000002775e-45:evalue_max=4.49e-45:evalue_min=4.69e-53:evalue_std=2.3884583273805163e-45:evalue_sum=8.200000111e-45:gapopen_avg=0.5:gapopen_max=1.0:gapopen_min=0.0:gapopen_std=0.5773502691896257:gapopen_sum=2.0:gtdb_class_counter=:gtdb_domain_counter=:gtdb_family_counter=:gtdb_genus_counter=:gtdb_order_counter=:gtdb_phylum_counter=:gtdb_species_counter=:heptad_counter=MCP-38H--4:lbd_counter=:length_avg=147.0:length_max=160.0:length_min=127.0:length_std=16.06237840420901:length_sum=588.0:mismatch_avg=42.0:mismatch_max=57.0:mismatch_min=18.0:mismatch_std=18.81488772222678:mismatch_sum=168.0:name=N957934:qcovhsp_avg=98.825:qcovhsp_max=99.4:qcovhsp_min=97.9:qcovhsp_std=0.6652067347825031:qcovhsp_sum=395.3:qend_avg=147.25:qend_max=161.0:qend_min=127.0:qend_std=16.33758448078132:qend_sum=589.0:qstart_avg=1.5:qstart_max=2.0:qstart_min=1.0:qstart_std=0.5773502691896257:qstart_sum=6.0:ref_name_counter=GB_GCA_016201085.1_protein.faa_JACQDO010000037.1_1@PF00015_full_PFAM.2.167--1||GB_GCA_016210825.1_protein.faa_JACQTM010000266.1_5@PF00015_full_PFAM.366.534--2||GB_GCA_019246455.1_protein.faa_JAFAQJ010000391.1_6@PF00015_full_PFAM.365.529--1:scovhsp_avg=88.19999999999999:scovhsp_max=95.2:scovhsp_min=76.4:scovhsp_std=8.982946806774118:scovhsp_sum=352.79999999999995:send_avg=156.25:send_max=161.0:send_min=146.0:send_std=7.088723439378913:send_sum=625.0:sstart_avg=10.5:sstart_max=21.0:sstart_min=2.0:sstart_std=9.9498743710662:sstart_sum=42.0])0:5e-09[&&NHX:Sample_counter=rhiztom1--1||rhiztom2--6||rhiztom3--32:Type_counter=capture--39:besthit_avg=75.4:besthit_max=86.5:besthit_min=63.9:besthit_std=7.517598400705221:besthit_sum=1131.0:bitscore_avg=139.02666666666667:bitscore_max=186.0:bitscore_min=99.4:bitscore_std=24.234198582837042:bitscore_sum=2085.4:capture_class_counter=c__Actinomycetia--2||c__Alphaproteobacteria--29||c__Gammaproteobacteria--5||c__Polyangia--3:capture_domain_counter=d__Bacteria--39:capture_family_counter=f__Caulobacteraceae--2||f__Cellulomonadaceae--1||f__Ga0077539--3||f__Gallionellaceae--1||f__Geodermatophilaceae--1||f__Pseudomonadaceae--4||f__Sphingomonadaceae--1||f__Xanthobacteraceae--26:capture_genus_counter=g__Blastococcus--1||g__Bradyrhizobium--4||g__Cellulomonas--1||g__Phenylobacterium--2||g__Pseudomonas_E--4||g__Rhodoplanes--22||g__SCUS01--3||g__Sideroxydans--1||g__Sphingomonas_N--1:capture_order_counter=o__Actinomycetales--1||o__Burkholderiales--1||o__Caulobacterales--2||o__Mycobacteriales--1||o__Polyangiales--3||o__Pseudomonadales--4||o__Rhizobiales--26||o__Sphingomonadales--1:capture_phylum_counter=p__Actinobacteriota--2||p__Myxococcota--3||p__Proteobacteria--34:capture_species_counter=s__Blastococcus saxobsidens--1||s__Bradyrhizobium sp005884855--4||s__Cellulomonas sp017744555--1||s__Phenylobacterium sp018001015--2||s__Pseudomonas_E sp002483005--4||s__Rhodoplanes elegans--22||s__SCUS01 sp903845045--3||s__Sideroxydans sp003445795--1||s__Sphingomonas_N sp000333335--1:evalue_avg=2.120059726801348e-28:evalue_max=3.18e-27:evalue_min=1.4e-60:evalue_std=8.210708174023307e-28:evalue_sum=3.180089590202022e-27:gapopen_avg=0.3333333333333333:gapopen_max=1.0:gapopen_min=0.0:gapopen_std=0.48795003647426666:gapopen_sum=5.0:gtdb_class_counter=:gtdb_domain_counter=:gtdb_family_counter=:gtdb_genus_counter=:gtdb_order_counter=:gtdb_phylum_counter=:gtdb_species_counter=:heptad_counter=MCP-38H--39:lbd_counter=:length_avg=114.46666666666667:length_max=160.0:length_min=86.0:length_std=27.484714366526056:length_sum=1717.0:mismatch_avg=28.466666666666665:mismatch_max=57.0:mismatch_min=16.0:mismatch_std=14.111123609543272:mismatch_sum=427.0:name=N957935:qcovhsp_avg=98.28666666666666:qcovhsp_max=100.0:qcovhsp_min=95.6:qcovhsp_std=1.2805504768690403:qcovhsp_sum=1474.3:qend_avg=115.06666666666666:qend_max=161.0:qend_min=87.0:qend_std=27.376910674786483:qend_sum=1726.0:qstart_avg=1.9333333333333333:qstart_max=4.0:qstart_min=1.0:qstart_std=0.7988086367179803:qstart_sum=29.0:ref_name_counter=GB_GCA_016201085.1_protein.faa_JACQDO010000037.1_1@PF00015_full_PFAM.2.167--1||GB_GCA_016210825.1_protein.faa_JACQTM010000266.1_5@PF00015_full_PFAM.366.534--5||GB_GCA_017304505.1_protein.faa_JAFKKQ010000326.1_14@PF00015_full_PFAM.328.500--4||GB_GCA_018240595.1_protein.faa_JAFEFL010000064.1_123@PF00015_full_PFAM.368.536--2||GB_GCA_018242205.1_protein.faa_JAFECJ010000005.1_30@PF00015_full_PFAM.368.534--2||GB_GCA_019246455.1_protein.faa_JAFAQJ010000391.1_6@PF00015_full_PFAM.365.529--1:scovhsp_avg=68.02:scovhsp_max=95.2:scovhsp_min=50.6:scovhsp_std=16.680364846986155:scovhsp_sum=1020.3:send_avg=122.73333333333333:send_max=161.0:send_min=86.0:send_std=31.04021968503506:send_sum=1841.0:sstart_avg=9.4:sstart_max=42.0:sstart_min=1.0:sstart_std=13.579396157414365:sstart_sum=141.0],((b893b756-45f1-4642-931e-35cda0321f64_3@MCPsignal.102.259:0.0143638[&&NHX:Sample=rhiztom2:Type=capture:besthit=65.6:bitscore=165.0:capture_class=c__Alphaproteobacteria:capture_domain=d__Bacteria:capture_family=f__Xanthobacteraceae:capture_genus=g__Rhodoplanes:capture_order=o__Rhizobiales:capture_phylum=p__Proteobacteria:capture_species=s__Rhodoplanes elegans:evalue=2.23e-52:gapopen=1.0:heptad=MCP-38H:length=157.0:mismatch=53.0:qcovhsp=99.4:qend=156.0:qstart=1.0:ref_name=GB_GCA_016210825.1_protein.faa_JACQTM010000266.1_5@PF00015_full_PFAM.366.534:scovhsp=93.5:send=158.0:sstart=2.0],((((((70a0c409-a868-4ee4-8013-de38b00f5a12_3@MCPsignal.62.223:0[&&NHX:Sample=rhizpot3:Type=capture:besthit=64.4:bitscore=167.0:capture_class=c__Alphaproteobacteria:capture_domain=d__Bacteria:capture_family=f__Xanthobacteraceae:capture_genus=g__Rhodoplanes:capture_order=o__Rhizobiales:capture_phylum=p__Proteobacteria:capture_species=s__Rhodoplanes elegans:evalue=6.41e-53:gapopen=0.0:heptad=MCP-38H:length=160.0:mismatch=57.0:qcovhsp=99.4:qend=160.0:qstart=1.0:ref_name=GB_GCA_016210825.1_protein.faa_JACQTM010000266.1_5@PF00015_full_PFAM.366.534:scovhsp=95.2:send=161.0:sstart=2.0],43469843-81f9-492e-b0c6-022a59aa7a5e_6@MCPsignal.79.240:0[&&NHX:Sample=rhiztom1:Type=capture:besthit=64.4:bitscore=167.0:capture_class=c__Alphaproteobacteria:capture_domain=d__Bacteria:capture_family=f__Xanthobacteraceae:capture_genus=g__Rhodoplanes:capture_order=o__Rhizobiales:capture_phylum=p__Proteobacteria:capture_species=s__Rhodoplanes elegans:evalue=6.41e-53:gapopen=0.0:heptad=MCP-38H:length=160.0:mismatch=57.0:qcovhsp=99.4:qend=160.0:qstart=1.0:ref_name=GB_GCA_016210825.1_protein.faa_JACQTM010000266.1_5@PF00015_full_PFAM.366.534:scovhsp=95.2:send=161.0:sstart=2.0])0:0[&&NHX:Sample_counter=rhizpot3--1||rhiztom1--1:Type_counter=capture--2:besthit_avg=64.4:besthit_max=64.4:besthit_min=64.4:besthit_std=0.0:besthit_sum=128.8:bitscore_avg=167.0:bitscore_max=167.0:bitscore_min=167.0:bitscore_std=0.0:bitscore_sum=334.0:capture_class_counter=c__Alphaproteobacteria--2:capture_domain_counter=d__Bacteria--2:capture_family_counter=f__Xanthobacteraceae--2:capture_genus_counter=g__Rhodoplanes--2:capture_order_counter=o__Rhizobiales--2:capture_phylum_counter=p__Proteobacteria--2:capture_species_counter=s__Rhodoplanes elegans--2:evalue_avg=6.41e-53:evalue_max=6.41e-53:evalue_min=6.41e-53:evalue_std=0.0:evalue_sum=1.282e-52:gapopen_avg=0.0:gapopen_max=0.0:gapopen_min=0.0:gapopen_std=0.0:gapopen_sum=0.0:gtdb_class_counter=:gtdb_domain_counter=:gtdb_family_counter=:gtdb_genus_counter=:gtdb_order_counter=:gtdb_phylum_counter=:gtdb_species_counter=:heptad_counter=MCP-38H--2:lbd_counter=:length_avg=160.0:length_max=160.0:length_min=160.0:length_std=0.0:length_sum=320.0:mismatch_avg=57.0:mismatch_max=57.0:mismatch_min=57.0:mismatch_std=0.0:mismatch_sum=114.0:name=N957939:qcovhsp_avg=99.4:qcovhsp_max=99.4:qcovhsp_min=99.4:qcovhsp_std=0.0:qcovhsp_sum=198.8:qend_avg=160.0:qend_max=160.0:qend_min=160.0:qend_std=0.0:qend_sum=320.0:qstart_avg=1.0:qstart_max=1.0:qstart_min=1.0:qstart_std=0.0:qstart_sum=2.0:ref_name_counter=GB_GCA_016210825.1_protein.faa_JACQTM010000266.1_5@PF00015_full_PFAM.366.534--2:scovhsp_avg=95.2:scovhsp_max=95.2:scovhsp_min=95.2:scovhsp_std=0.0:scovhsp_sum=190.4:send_avg=161.0:send_max=161.0:send_min=161.0:send_std=0.0:send_sum=322.0:sstart_avg=2.0:sstart_max=2.0:sstart_min=2.0:sstart_std=0.0:sstart_sum=4.0],af29f0e9-12b4-4d13-9d85-13535f8c3f5b_4@MCPsignal.33.194:0[&&NHX:Sample=rhiztom3:Type=capture:besthit=64.4:bitscore=167.0:capture_class=c__Alphaproteobacteria:capture_domain=d__Bacteria:capture_family=f__Xanthobacteraceae:capture_genus=g__Rhodoplanes:capture_order=o__Rhizobiales:capture_phylum=p__Proteobacteria:capture_species=s__Rhodoplanes elegans:evalue=6.41e-53:gapopen=0.0:heptad=MCP-38H:length=160.0:mismatch=57.0:qcovhsp=99.4:qend=160.0:qstart=1.0:ref_name=GB_GCA_016210825.1_protein.faa_JACQTM010000266.1_5@PF00015_full_PFAM.366.534:scovhsp=95.2:send=161.0:sstart=2.0])0:0[&&NHX:Sample_counter=rhizpot3--1||rhiztom1--1||rhiztom3--1:Type_counter=capture--3:besthit_avg=64.4:besthit_max=64.4:besthit_min=64.4:besthit_std=0.0:besthit_sum=193.20000000000002:bitscore_avg=167.0:bitscore_max=167.0:bitscore_min=167.0:bitscore_std=0.0:bitscore_sum=501.0:capture_class_counter=c__Alphaproteobacteria--3:capture_domain_counter=d__Bacteria--3:capture_family_counter=f__Xanthobacteraceae--3:capture_genus_counter=g__Rhodoplanes--3:capture_order_counter=o__Rhizobiales--3:capture_phylum_counter=p__Proteobacteria--3:capture_species_counter=s__Rhodoplanes elegans--3:evalue_avg=6.41e-53:evalue_max=6.41e-53:evalue_min=6.41e-53:evalue_std=0.0:evalue_sum=1.923e-52:gapopen_avg=0.0:gapopen_max=0.0:gapopen_min=0.0:gapopen_std=0.0:gapopen_sum=0.0:gtdb_class_counter=:gtdb_domain_counter=:gtdb_family_counter=:gtdb_genus_counter=:gtdb_order_counter=:gtdb_phylum_counter=:gtdb_species_counter=:heptad_counter=MCP-38H--3:lbd_counter=:length_avg=160.0:length_max=160.0:length_min=160.0:length_std=0.0:length_sum=480.0:mismatch_avg=57.0:mismatch_max=57.0:mismatch_min=57.0:mismatch_std=0.0:mismatch_sum=171.0:name=N957941:qcovhsp_avg=99.40000000000002:qcovhsp_max=99.4:qcovhsp_min=99.4:qcovhsp_std=1.7404671430534633e-14:qcovhsp_sum=298.20000000000005:qend_avg=160.0:qend_max=160.0:qend_min=160.0:qend_std=0.0:qend_sum=480.0:qstart_avg=1.0:qstart_max=1.0:qstart_min=1.0:qstart_std=0.0:qstart_sum=3.0:ref_name_counter=GB_GCA_016210825.1_protein.faa_JACQTM010000266.1_5@PF00015_full_PFAM.366.534--3:scovhsp_avg=95.2:scovhsp_max=95.2:scovhsp_min=95.2:scovhsp_std=0.0:scovhsp_sum=285.6:send_avg=161.0:send_max=161.0:send_min=161.0:send_std=0.0:send_sum=483.0:sstart_avg=2.0:sstart_max=2.0:sstart_min=2.0:sstart_std=0.0:sstart_sum=6.0],50fd141e-a40b-405b-b097-e258f8f0d4c8_5@MCPsignal.164.325:0[&&NHX:Sample=rhiztom3:Type=capture:besthit=64.4:bitscore=167.0:capture_class=c__Alphaproteobacteria:capture_domain=d__Bacteria:capture_family=f__Xanthobacteraceae:capture_genus=g__Rhodoplanes:capture_order=o__Rhizobiales:capture_phylum=p__Proteobacteria:capture_species=s__Rhodoplanes elegans:evalue=6.41e-53:gapopen=0.0:heptad=MCP-38H:length=160.0:mismatch=57.0:qcovhsp=99.4:qend=160.0:qstart=1.0:ref_name=GB_GCA_016210825.1_protein.faa_JACQTM010000266.1_5@PF00015_full_PFAM.366.534:scovhsp=95.2:send=161.0:sstart=2.0])0:0[&&NHX:Sample_counter=rhizpot3--1||rhiztom1--1||rhiztom3--2:Type_counter=capture--4:besthit_avg=64.4:besthit_max=64.4:besthit_min=64.4:besthit_std=0.0:besthit_sum=257.6:bitscore_avg=167.0:bitscore_max=167.0:bitscore_min=167.0:bitscore_std=0.0:bitscore_sum=668.0:capture_class_counter=c__Alphaproteobacteria--4:capture_domain_counter=d__Bacteria--4:capture_family_counter=f__Xanthobacteraceae--4:capture_genus_counter=g__Rhodoplanes--4:capture_order_counter=o__Rhizobiales--4:capture_phylum_counter=p__Proteobacteria--4:capture_species_counter=s__Rhodoplanes elegans--4:evalue_avg=6.41e-53:evalue_max=6.41e-53:evalue_min=6.41e-53:evalue_std=0.0:evalue_sum=2.564e-52:gapopen_avg=0.0:gapopen_max=0.0:gapopen_min=0.0:gapopen_std=0.0:gapopen_sum=0.0:gtdb_class_counter=:gtdb_domain_counter=:gtdb_family_counter=:gtdb_genus_counter=:gtdb_order_counter=:gtdb_phylum_counter=:gtdb_species_counter=:heptad_counter=MCP-38H--4:lbd_counter=:length_avg=160.0:length_max=160.0:length_min=160.0:length_std=0.0:length_sum=640.0:mismatch_avg=57.0:mismatch_max=57.0:mismatch_min=57.0:mismatch_std=0.0:mismatch_sum=228.0:name=N957943:qcovhsp_avg=99.4:qcovhsp_max=99.4:qcovhsp_min=99.4:qcovhsp_std=0.0:qcovhsp_sum=397.6:qend_avg=160.0:qend_max=160.0:qend_min=160.0:qend_std=0.0:qend_sum=640.0:qstart_avg=1.0:qstart_max=1.0:qstart_min=1.0:qstart_std=0.0:qstart_sum=4.0:ref_name_counter=GB_GCA_016210825.1_protein.faa_JACQTM010000266.1_5@PF00015_full_PFAM.366.534--4:scovhsp_avg=95.2:scovhsp_max=95.2:scovhsp_min=95.2:scovhsp_std=0.0:scovhsp_sum=380.8:send_avg=161.0:send_max=161.0:send_min=161.0:send_std=0.0:send_sum=644.0:sstart_avg=2.0:sstart_max=2.0:sstart_min=2.0:sstart_std=0.0:sstart_sum=8.0],c6ccee4f-10c8-47c1-b889-df920717808b_1@MCPsignal.32.193:0[&&NHX:Sample=rhiztom3:Type=capture:besthit=64.4:bitscore=167.0:capture_class=c__Alphaproteobacteria:capture_domain=d__Bacteria:capture_family=f__Xanthobacteraceae:capture_genus=g__Rhodoplanes:capture_order=o__Rhizobiales:capture_phylum=p__Proteobacteria:capture_species=s__Rhodoplanes elegans:evalue=6.41e-53:gapopen=0.0:heptad=MCP-38H:length=160.0:mismatch=57.0:qcovhsp=99.4:qend=160.0:qstart=1.0:ref_name=GB_GCA_016210825.1_protein.faa_JACQTM010000266.1_5@PF00015_full_PFAM.366.534:scovhsp=95.2:send=161.0:sstart=2.0])0:0[&&NHX:Sample_counter=rhizpot3--1||rhiztom1--1||rhiztom3--3:Type_counter=capture--5:besthit_avg=64.4:besthit_max=64.4:besthit_min=64.4:besthit_std=0.0:besthit_sum=322.0:bitscore_avg=167.0:bitscore_max=167.0:bitscore_min=167.0:bitscore_std=0.0:bitscore_sum=835.0:capture_class_counter=c__Alphaproteobacteria--5:capture_domain_counter=d__Bacteria--5:capture_family_counter=f__Xanthobacteraceae--5:capture_genus_counter=g__Rhodoplanes--5:capture_order_counter=o__Rhizobiales--5:capture_phylum_counter=p__Proteobacteria--5:capture_species_counter=s__Rhodoplanes elegans--5:evalue_avg=6.41e-53:evalue_max=6.41e-53:evalue_min=6.41e-53:evalue_std=0.0:evalue_sum=3.205e-52:gapopen_avg=0.0:gapopen_max=0.0:gapopen_min=0.0:gapopen_std=0.0:gapopen_sum=0.0:gtdb_class_counter=:gtdb_domain_counter=:gtdb_family_counter=:gtdb_genus_counter=:gtdb_order_counter=:gtdb_phylum_counter=:gtdb_species_counter=:heptad_counter=MCP-38H--5:lbd_counter=:length_avg=160.0:length_max=160.0:length_min=160.0:length_std=0.0:length_sum=800.0:mismatch_avg=57.0:mismatch_max=57.0:mismatch_min=57.0:mismatch_std=0.0:mismatch_sum=285.0:name=N957945:qcovhsp_avg=99.4:qcovhsp_max=99.4:qcovhsp_min=99.4:qcovhsp_std=0.0:qcovhsp_sum=497.0:qend_avg=160.0:qend_max=160.0:qend_min=160.0:qend_std=0.0:qend_sum=800.0:qstart_avg=1.0:qstart_max=1.0:qstart_min=1.0:qstart_std=0.0:qstart_sum=5.0:ref_name_counter=GB_GCA_016210825.1_protein.faa_JACQTM010000266.1_5@PF00015_full_PFAM.366.534--5:scovhsp_avg=95.2:scovhsp_max=95.2:scovhsp_min=95.2:scovhsp_std=0.0:scovhsp_sum=476.0:send_avg=161.0:send_max=161.0:send_min=161.0:send_std=0.0:send_sum=805.0:sstart_avg=2.0:sstart_max=2.0:sstart_min=2.0:sstart_std=0.0:sstart_sum=10.0],b44c7979-9ccf-45bd-a9d0-6441e3a7d1fc_5@MCPsignal.284.445:0[&&NHX:Sample=rhiztom3:Type=capture:besthit=64.4:bitscore=167.0:capture_class=c__Alphaproteobacteria:capture_domain=d__Bacteria:capture_family=f__Xanthobacteraceae:capture_genus=g__Rhodoplanes:capture_order=o__Rhizobiales:capture_phylum=p__Proteobacteria:capture_species=s__Rhodoplanes elegans:evalue=6.41e-53:gapopen=0.0:heptad=MCP-38H:length=160.0:mismatch=57.0:qcovhsp=99.4:qend=160.0:qstart=1.0:ref_name=GB_GCA_016210825.1_protein.faa_JACQTM010000266.1_5@PF00015_full_PFAM.366.534:scovhsp=95.2:send=161.0:sstart=2.0])0:0[&&NHX:Sample_counter=rhizpot3--1||rhiztom1--1||rhiztom3--4:Type_counter=capture--6:besthit_avg=64.39999999999999:besthit_max=64.4:besthit_min=64.4:besthit_std=1.556721137788958e-14:besthit_sum=386.4:bitscore_avg=167.0:bitscore_max=167.0:bitscore_min=167.0:bitscore_std=0.0:bitscore_sum=1002.0:capture_class_counter=c__Alphaproteobacteria--6:capture_domain_counter=d__Bacteria--6:capture_family_counter=f__Xanthobacteraceae--6:capture_genus_counter=g__Rhodoplanes--6:capture_order_counter=o__Rhizobiales--6:capture_phylum_counter=p__Proteobacteria--6:capture_species_counter=s__Rhodoplanes elegans--6:evalue_avg=6.41e-53:evalue_max=6.41e-53:evalue_min=6.41e-53:evalue_std=0.0:evalue_sum=3.846e-52:gapopen_avg=0.0:gapopen_max=0.0:gapopen_min=0.0:gapopen_std=0.0:gapopen_sum=0.0:gtdb_class_counter=:gtdb_domain_counter=:gtdb_family_counter=:gtdb_genus_counter=:gtdb_order_counter=:gtdb_phylum_counter=:gtdb_species_counter=:heptad_counter=MCP-38H--6:lbd_counter=:length_avg=160.0:length_max=160.0:length_min=160.0:length_std=0.0:length_sum=960.0:mismatch_avg=57.0:mismatch_max=57.0:mismatch_min=57.0:mismatch_std=0.0:mismatch_sum=342.0:name=N957947:qcovhsp_avg=99.39999999999999:qcovhsp_max=99.4:qcovhsp_min=99.4:qcovhsp_std=1.556721137788958e-14:qcovhsp_sum=596.4:qend_avg=160.0:qend_max=160.0:qend_min=160.0:qend_std=0.0:qend_sum=960.0:qstart_avg=1.0:qstart_max=1.0:qstart_min=1.0:qstart_std=0.0:qstart_sum=6.0:ref_name_counter=GB_GCA_016210825.1_protein.faa_JACQTM010000266.1_5@PF00015_full_PFAM.366.534--6:scovhsp_avg=95.2:scovhsp_max=95.2:scovhsp_min=95.2:scovhsp_std=0.0:scovhsp_sum=571.2:send_avg=161.0:send_max=161.0:send_min=161.0:send_std=0.0:send_sum=966.0:sstart_avg=2.0:sstart_max=2.0:sstart_min=2.0:sstart_std=0.0:sstart_sum=12.0],b83c6ade-d992-4d60-a727-68891bd3cd3e_5@MCPsignal.137.298:0[&&NHX:Sample=rhiztom3:Type=capture:besthit=64.4:bitscore=167.0:capture_class=c__Alphaproteobacteria:capture_domain=d__Bacteria:capture_family=f__Xanthobacteraceae:capture_genus=g__Rhodoplanes:capture_order=o__Rhizobiales:capture_phylum=p__Proteobacteria:capture_species=s__Rhodoplanes elegans:evalue=6.41e-53:gapopen=0.0:heptad=MCP-38H:length=160.0:mismatch=57.0:qcovhsp=99.4:qend=160.0:qstart=1.0:ref_name=GB_GCA_016210825.1_protein.faa_JACQTM010000266.1_5@PF00015_full_PFAM.366.534:scovhsp=95.2:send=161.0:sstart=2.0]):5e-09[&&NHX:Sample_counter=rhizpot3--1||rhiztom1--1||rhiztom3--5:Type_counter=capture--7:besthit_avg=64.39999999999999:besthit_max=64.4:besthit_min=64.4:besthit_std=1.5349477418661813e-14:besthit_sum=450.79999999999995:bitscore_avg=167.0:bitscore_max=167.0:bitscore_min=167.0:bitscore_std=0.0:bitscore_sum=1169.0:capture_class_counter=c__Alphaproteobacteria--7:capture_domain_counter=d__Bacteria--7:capture_family_counter=f__Xanthobacteraceae--7:capture_genus_counter=g__Rhodoplanes--7:capture_order_counter=o__Rhizobiales--7:capture_phylum_counter=p__Proteobacteria--7:capture_species_counter=s__Rhodoplanes elegans--7:evalue_avg=6.41e-53:evalue_max=6.41e-53:evalue_min=6.41e-53:evalue_std=0.0:evalue_sum=4.487e-52:gapopen_avg=0.0:gapopen_max=0.0:gapopen_min=0.0:gapopen_std=0.0:gapopen_sum=0.0:gtdb_class_counter=:gtdb_domain_counter=:gtdb_family_counter=:gtdb_genus_counter=:gtdb_order_counter=:gtdb_phylum_counter=:gtdb_species_counter=:heptad_counter=MCP-38H--7:lbd_counter=:length_avg=160.0:length_max=160.0:length_min=160.0:length_std=0.0:length_sum=1120.0:mismatch_avg=57.0:mismatch_max=57.0:mismatch_min=57.0:mismatch_std=0.0:mismatch_sum=399.0:name=N957949:qcovhsp_avg=99.39999999999999:qcovhsp_max=99.4:qcovhsp_min=99.4:qcovhsp_std=1.5349477418661813e-14:qcovhsp_sum=695.8:qend_avg=160.0:qend_max=160.0:qend_min=160.0:qend_std=0.0:qend_sum=1120.0:qstart_avg=1.0:qstart_max=1.0:qstart_min=1.0:qstart_std=0.0:qstart_sum=7.0:ref_name_counter=GB_GCA_016210825.1_protein.faa_JACQTM010000266.1_5@PF00015_full_PFAM.366.534--7:scovhsp_avg=95.20000000000002:scovhsp_max=95.2:scovhsp_min=95.2:scovhsp_std=1.5349477418661813e-14:scovhsp_sum=666.4000000000001:send_avg=161.0:send_max=161.0:send_min=161.0:send_std=0.0:send_sum=1127.0:sstart_avg=2.0:sstart_max=2.0:sstart_min=2.0:sstart_std=0.0:sstart_sum=14.0])0:5e-09[&&NHX:Sample_counter=rhizpot3--1||rhiztom1--1||rhiztom2--1||rhiztom3--5:Type_counter=capture--8:besthit_avg=64.55000000000001:besthit_max=65.6:besthit_min=64.4:besthit_std=0.4242640687119245:besthit_sum=516.4000000000001:bitscore_avg=166.75:bitscore_max=167.0:bitscore_min=165.0:bitscore_std=0.7071067811865476:bitscore_sum=1334.0:capture_class_counter=c__Alphaproteobacteria--8:capture_domain_counter=d__Bacteria--8:capture_family_counter=f__Xanthobacteraceae--8:capture_genus_counter=g__Rhodoplanes--8:capture_order_counter=o__Rhizobiales--8:capture_phylum_counter=p__Proteobacteria--8:capture_species_counter=s__Rhodoplanes elegans--8:evalue_avg=8.39625e-53:evalue_max=2.23e-52:evalue_min=6.41e-53:evalue_std=5.617963376527121e-53:evalue_sum=6.717e-52:gapopen_avg=0.125:gapopen_max=1.0:gapopen_min=0.0:gapopen_std=0.3535533905932738:gapopen_sum=1.0:gtdb_class_counter=:gtdb_domain_counter=:gtdb_family_counter=:gtdb_genus_counter=:gtdb_order_counter=:gtdb_phylum_counter=:gtdb_species_counter=:heptad_counter=MCP-38H--8:lbd_counter=:length_avg=159.625:length_max=160.0:length_min=157.0:length_std=1.0606601717798212:length_sum=1277.0:mismatch_avg=56.5:mismatch_max=57.0:mismatch_min=53.0:mismatch_std=1.4142135623730951:mismatch_sum=452.0:name=N957950:qcovhsp_avg=99.4:qcovhsp_max=99.4:qcovhsp_min=99.4:qcovhsp_std=0.0:qcovhsp_sum=795.2:qend_avg=159.5:qend_max=160.0:qend_min=156.0:qend_std=1.4142135623730951:qend_sum=1276.0:qstart_avg=1.0:qstart_max=1.0:qstart_min=1.0:qstart_std=0.0:qstart_sum=8.0:ref_name_counter=GB_GCA_016210825.1_protein.faa_JACQTM010000266.1_5@PF00015_full_PFAM.366.534--8:scovhsp_avg=94.98750000000001:scovhsp_max=95.2:scovhsp_min=93.5:scovhsp_std=0.6010407640085664:scovhsp_sum=759.9000000000001:send_avg=160.625:send_max=161.0:send_min=158.0:send_std=1.0606601717798212:send_sum=1285.0:sstart_avg=2.0:sstart_max=2.0:sstart_min=2.0:sstart_std=0.0:sstart_sum=16.0],((85f3f400-921c-457d-b53a-6ad5bbe834f0_3@MCPsignal.18.172:0.00500711[&&NHX:Sample=rhiztom3:Type=capture:besthit=77.6:bitscore=135.0:capture_class=c__Alphaproteobacteria:capture_domain=d__Bacteria:capture_family=f__Xanthobacteraceae:capture_genus=g__Bradyrhizobium:capture_order=o__Rhizobiales:capture_phylum=p__Proteobacteria:capture_species=s__Bradyrhizobium sp005884855:evalue=1.67e-40:gapopen=0.0:heptad=MCP-38H:length=152.0:mismatch=34.0:qcovhsp=98.7:qend=152.0:qstart=1.0:ref_name=GB_GCA_019246455.1_protein.faa_JAFAQJ010000391.1_6@PF00015_full_PFAM.365.529:scovhsp=92.7:send=157.0:sstart=6.0],((b7cce956-5fa9-4f5d-8028-55d46768764f_4@MCPsignal.54.209:5e-09[&&NHX:Sample=rhiztom3:Type=capture:besthit=58.1:bitscore=142.0:capture_class=c__Alphaproteobacteria:capture_domain=d__Bacteria:capture_family=f__Xanthobacteraceae:capture_genus=g__Bradyrhizobium:capture_order=o__Rhizobiales:capture_phylum=p__Proteobacteria:capture_species=s__Bradyrhizobium sp005884855:evalue=1.83e-43:gapopen=1.0:heptad=MCP-38H:length=155.0:mismatch=64.0:qcovhsp=100.0:qend=155.0:qstart=1.0:ref_name=GB_GCA_016210825.1_protein.faa_JACQTM010000266.1_5@PF00015_full_PFAM.366.534:scovhsp=91.7:send=156.0:sstart=3.0],0aab381d-cc34-4202-bf01-3752e42a6c30_2@MCPsignal.149.277:0.00653684[&&NHX:Sample=rhiztom3:Type=capture:besthit=89.1:bitscore=137.0:capture_class=c__Alphaproteobacteria:capture_domain=d__Bacteria:capture_family=f__Xanthobacteraceae:capture_genus=g__Rhodoplanes:capture_order=o__Rhizobiales:capture_phylum=p__Proteobacteria:capture_species=s__Rhodoplanes elegans:evalue=7.83e-42:gapopen=0.0:heptad=MCP-38H:length=128.0:mismatch=14.0:qcovhsp=100.0:qend=128.0:qstart=1.0:ref_name=GB_GCA_019246455.1_protein.faa_JAFAQJ010000391.1_6@PF00015_full_PFAM.365.529:scovhsp=78.0:send=156.0:sstart=29.0])0:5e-09[&&NHX:Sample_counter=rhiztom3--2:Type_counter=capture--2:besthit_avg=73.6:besthit_max=89.1:besthit_min=58.1:besthit_std=21.92031021678297:besthit_sum=147.2:bitscore_avg=139.5:bitscore_max=142.0:bitscore_min=137.0:bitscore_std=3.5355339059327378:bitscore_sum=279.0:capture_class_counter=c__Alphaproteobacteria--2:capture_domain_counter=d__Bacteria--2:capture_family_counter=f__Xanthobacteraceae--2:capture_genus_counter=g__Bradyrhizobium--1||g__Rhodoplanes--1:capture_order_counter=o__Rhizobiales--2:capture_phylum_counter=p__Proteobacteria--2:capture_species_counter=s__Bradyrhizobium sp005884855--1||s__Rhodoplanes elegans--1:evalue_avg=4.0065e-42:evalue_max=7.83e-42:evalue_min=1.83e-43:evalue_std=5.407245555733529e-42:evalue_sum=8.013e-42:gapopen_avg=0.5:gapopen_max=1.0:gapopen_min=0.0:gapopen_std=0.7071067811865476:gapopen_sum=1.0:gtdb_class_counter=:gtdb_domain_counter=:gtdb_family_counter=:gtdb_genus_counter=:gtdb_order_counter=:gtdb_phylum_counter=:gtdb_species_counter=:heptad_counter=MCP-38H--2:lbd_counter=:length_avg=141.5:length_max=155.0:length_min=128.0:length_std=19.091883092036785:length_sum=283.0:mismatch_avg=39.0:mismatch_max=64.0:mismatch_min=14.0:mismatch_std=35.35533905932738:mismatch_sum=78.0:name=N957954:qcovhsp_avg=100.0:qcovhsp_max=100.0:qcovhsp_min=100.0:qcovhsp_std=0.0:qcovhsp_sum=200.0:qend_avg=141.5:qend_max=155.0:qend_min=128.0:qend_std=19.091883092036785:qend_sum=283.0:qstart_avg=1.0:qstart_max=1.0:qstart_min=1.0:qstart_std=0.0:qstart_sum=2.0:ref_name_counter=GB_GCA_016210825.1_protein.faa_JACQTM010000266.1_5@PF00015_full_PFAM.366.534--1||GB_GCA_019246455.1_protein.faa_JAFAQJ010000391.1_6@PF00015_full_PFAM.365.529--1:scovhsp_avg=84.85:scovhsp_max=91.7:scovhsp_min=78.0:scovhsp_std=9.687362902255703:scovhsp_sum=169.7:send_avg=156.0:send_max=156.0:send_min=156.0:send_std=0.0:send_sum=312.0:sstart_avg=16.0:sstart_max=29.0:sstart_min=3.0:sstart_std=18.384776310850235:sstart_sum=32.0],(bc522da3-0f32-458f-996a-f89375711959_3@MCPsignal.23.149:5e-09[&&NHX:Sample=rhiztom3:Type=capture:besthit=90.4:bitscore=132.0:capture_class=c__Gammaproteobacteria:capture_domain=d__Bacteria:capture_family=f__Pseudomonadaceae:capture_genus=g__Pseudomonas_E:capture_order=o__Pseudomonadales:capture_phylum=p__Proteobacteria:capture_species=s__Pseudomonas_E sp000761545:evalue=6.79e-40:gapopen=0.0:heptad=MCP-38H:length=125.0:mismatch=12.0:qcovhsp=99.2:qend=125.0:qstart=1.0:ref_name=GB_GCA_019246455.1_protein.faa_JAFAQJ010000391.1_6@PF00015_full_PFAM.365.529:scovhsp=76.2:send=157.0:sstart=33.0],8912feb3-1587-454d-84e6-76dec2151902_3@MCPsignal.22.157:5e-09[&&NHX:Sample=rhiztom3:Type=capture:besthit=89.5:bitscore=144.0:capture_class=c__Alphaproteobacteria:capture_domain=d__Bacteria:capture_family=f__Xanthobacteraceae:capture_genus=g__Rhodoplanes:capture_order=o__Rhizobiales:capture_phylum=p__Proteobacteria:capture_species=s__Rhodoplanes elegans:evalue=1.34e-44:gapopen=0.0:heptad=MCP-38H:length=133.0:mismatch=14.0:qcovhsp=98.5:qend=133.0:qstart=1.0:ref_name=GB_GCA_019246455.1_protein.faa_JAFAQJ010000391.1_6@PF00015_full_PFAM.365.529:scovhsp=81.1:send=157.0:sstart=25.0])1:5e-09[&&NHX:Sample_counter=rhiztom3--2:Type_counter=capture--2:besthit_avg=89.95:besthit_max=90.4:besthit_min=89.5:besthit_std=0.6363961030678968:besthit_sum=179.9:bitscore_avg=138.0:bitscore_max=144.0:bitscore_min=132.0:bitscore_std=8.48528137423857:bitscore_sum=276.0:capture_class_counter=c__Alphaproteobacteria--1||c__Gammaproteobacteria--1:capture_domain_counter=d__Bacteria--2:capture_family_counter=f__Pseudomonadaceae--1||f__Xanthobacteraceae--1:capture_genus_counter=g__Pseudomonas_E--1||g__Rhodoplanes--1:capture_order_counter=o__Pseudomonadales--1||o__Rhizobiales--1:capture_phylum_counter=p__Proteobacteria--2:capture_species_counter=s__Pseudomonas_E sp000761545--1||s__Rhodoplanes elegans--1:evalue_avg=3.395067e-40:evalue_max=6.79e-40:evalue_min=1.34e-44:evalue_std=4.8011602919479786e-40:evalue_sum=6.790134e-40:gapopen_avg=0.0:gapopen_max=0.0:gapopen_min=0.0:gapopen_std=0.0:gapopen_sum=0.0:gtdb_class_counter=:gtdb_domain_counter=:gtdb_family_counter=:gtdb_genus_counter=:gtdb_order_counter=:gtdb_phylum_counter=:gtdb_species_counter=:heptad_counter=MCP-38H--2:lbd_counter=:length_avg=129.0:length_max=133.0:length_min=125.0:length_std=5.656854249492381:length_sum=258.0:mismatch_avg=13.0:mismatch_max=14.0:mismatch_min=12.0:mismatch_std=1.4142135623730951:mismatch_sum=26.0:name=N957957:qcovhsp_avg=98.85:qcovhsp_max=99.2:qcovhsp_min=98.5:qcovhsp_std=0.4949747468305853:qcovhsp_sum=197.7:qend_avg=129.0:qend_max=133.0:qend_min=125.0:qend_std=5.656854249492381:qend_sum=258.0:qstart_avg=1.0:qstart_max=1.0:qstart_min=1.0:qstart_std=0.0:qstart_sum=2.0:ref_name_counter=GB_GCA_019246455.1_protein.faa_JAFAQJ010000391.1_6@PF00015_full_PFAM.365.529--2:scovhsp_avg=78.65:scovhsp_max=81.1:scovhsp_min=76.2:scovhsp_std=3.464823227814077:scovhsp_sum=157.3:send_avg=157.0:send_max=157.0:send_min=157.0:send_std=0.0:send_sum=314.0:sstart_avg=29.0:sstart_max=33.0:sstart_min=25.0:sstart_std=5.656854249492381:sstart_sum=58.0])0:5e-09[&&NHX:Sample_counter=rhiztom3--4:Type_counter=capture--4:besthit_avg=81.775:besthit_max=90.4:besthit_min=58.1:besthit_std=15.792693458263118:besthit_sum=327.1:bitscore_avg=138.75:bitscore_max=144.0:bitscore_min=132.0:bitscore_std=5.377421934967226:bitscore_sum=555.0:capture_class_counter=c__Alphaproteobacteria--3||c__Gammaproteobacteria--1:capture_domain_counter=d__Bacteria--4:capture_family_counter=f__Pseudomonadaceae--1||f__Xanthobacteraceae--3:capture_genus_counter=g__Bradyrhizobium--1||g__Pseudomonas_E--1||g__Rhodoplanes--2:capture_order_counter=o__Pseudomonadales--1||o__Rhizobiales--3:capture_phylum_counter=p__Proteobacteria--4:capture_species_counter=s__Bradyrhizobium sp005884855--1||s__Pseudomonas_E sp000761545--1||s__Rhodoplanes elegans--2:evalue_avg=1.717566e-40:evalue_max=6.79e-40:evalue_min=1.34e-44:evalue_std=3.3818191553970867e-40:evalue_sum=6.870264e-40:gapopen_avg=0.25:gapopen_max=1.0:gapopen_min=0.0:gapopen_std=0.5:gapopen_sum=1.0:gtdb_class_counter=:gtdb_domain_counter=:gtdb_family_counter=:gtdb_genus_counter=:gtdb_order_counter=:gtdb_phylum_counter=:gtdb_species_counter=:heptad_counter=MCP-38H--4:lbd_counter=:length_avg=135.25:length_max=155.0:length_min=125.0:length_std=13.573871960498227:length_sum=541.0:mismatch_avg=26.0:mismatch_max=64.0:mismatch_min=12.0:mismatch_std=25.350871122442058:mismatch_sum=104.0:name=N957958:qcovhsp_avg=99.425:qcovhsp_max=100.0:qcovhsp_min=98.5:qcovhsp_std=0.7228416147400477:qcovhsp_sum=397.7:qend_avg=135.25:qend_max=155.0:qend_min=125.0:qend_std=13.573871960498227:qend_sum=541.0:qstart_avg=1.0:qstart_max=1.0:qstart_min=1.0:qstart_std=0.0:qstart_sum=4.0:ref_name_counter=GB_GCA_016210825.1_protein.faa_JACQTM010000266.1_5@PF00015_full_PFAM.366.534--1||GB_GCA_019246455.1_protein.faa_JAFAQJ010000391.1_6@PF00015_full_PFAM.365.529--3:scovhsp_avg=81.75:scovhsp_max=91.7:scovhsp_min=76.2:scovhsp_std=6.9351760371793505:scovhsp_sum=327.0:send_avg=156.5:send_max=157.0:send_min=156.0:send_std=0.5773502691896257:send_sum=626.0:sstart_avg=22.5:sstart_max=33.0:sstart_min=3.0:sstart_std=13.403979508588733:sstart_sum=90.0])0:5e-09[&&NHX:Sample_counter=rhiztom3--5:Type_counter=capture--5:besthit_avg=80.94000000000001:besthit_max=90.4:besthit_min=58.1:besthit_std=13.803731379594431:besthit_sum=404.70000000000005:bitscore_avg=138.0:bitscore_max=144.0:bitscore_min=132.0:bitscore_std=4.949747468305833:bitscore_sum=690.0:capture_class_counter=c__Alphaproteobacteria--4||c__Gammaproteobacteria--1:capture_domain_counter=d__Bacteria--5:capture_family_counter=f__Pseudomonadaceae--1||f__Xanthobacteraceae--4:capture_genus_counter=g__Bradyrhizobium--2||g__Pseudomonas_E--1||g__Rhodoplanes--2:capture_order_counter=o__Pseudomonadales--1||o__Rhizobiales--4:capture_phylum_counter=p__Proteobacteria--5:capture_species_counter=s__Bradyrhizobium sp005884855--2||s__Pseudomonas_E sp000761545--1||s__Rhodoplanes elegans--2:evalue_avg=1.7080528e-40:evalue_max=6.79e-40:evalue_min=1.34e-44:evalue_std=2.928818551008102e-40:evalue_sum=8.540264e-40:gapopen_avg=0.2:gapopen_max=1.0:gapopen_min=0.0:gapopen_std=0.447213595499958:gapopen_sum=1.0:gtdb_class_counter=:gtdb_domain_counter=:gtdb_family_counter=:gtdb_genus_counter=:gtdb_order_counter=:gtdb_phylum_counter=:gtdb_species_counter=:heptad_counter=MCP-38H--5:lbd_counter=:length_avg=138.6:length_max=155.0:length_min=125.0:length_std=13.939153489362258:length_sum=693.0:mismatch_avg=27.6:mismatch_max=64.0:mismatch_min=12.0:mismatch_std=22.24410034143885:mismatch_sum=138.0:name=N957959:qcovhsp_avg=99.28:qcovhsp_max=100.0:qcovhsp_min=98.5:qcovhsp_std=0.704982269280582:qcovhsp_sum=496.4:qend_avg=138.6:qend_max=155.0:qend_min=125.0:qend_std=13.939153489362258:qend_sum=693.0:qstart_avg=1.0:qstart_max=1.0:qstart_min=1.0:qstart_std=0.0:qstart_sum=5.0:ref_name_counter=GB_GCA_016210825.1_protein.faa_JACQTM010000266.1_5@PF00015_full_PFAM.366.534--1||GB_GCA_019246455.1_protein.faa_JAFAQJ010000391.1_6@PF00015_full_PFAM.365.529--4:scovhsp_avg=83.94:scovhsp_max=92.7:scovhsp_min=76.2:scovhsp_std=7.749387072536771:scovhsp_sum=419.7:send_avg=156.6:send_max=157.0:send_min=156.0:send_std=0.5477225575051661:send_sum=783.0:sstart_avg=19.2:sstart_max=33.0:sstart_min=3.0:sstart_std=13.754999091239519:sstart_sum=96.0],((((bcfb83a5-6ebb-45d4-ae6f-e8d82b976e81_6@MCPsignal.189.348:0.00945797[&&NHX:Sample=rhiztom3:Type=capture:besthit=84.7:bitscore=165.0:capture_class=c__Alphaproteobacteria:capture_domain=d__Bacteria:capture_family=f__Xanthobacteraceae:capture_genus=g__Rhodoplanes:capture_order=o__Rhizobiales:capture_phylum=p__Proteobacteria:capture_species=s__Rhodoplanes elegans:evalue=2.12e-52:gapopen=0.0:heptad=MCP-38H:length=157.0:mismatch=24.0:qcovhsp=98.7:qend=158.0:qstart=2.0:ref_name=GB_GCA_019246455.1_protein.faa_JAFAQJ010000391.1_6@PF00015_full_PFAM.365.529:scovhsp=95.7:send=157.0:sstart=1.0],((((((((a7b7a1e3-cdf7-5e8e-b6b2-088290ee6a79_6@MCPsignal.84.234:0.0159687[&&NHX:Sample=rhiztom3:Type=capture:besthit=66.4:bitscore=159.0:capture_class=c__Alphaproteobacteria:capture_domain=d__Bacteria:capture_family=f__Xanthobacteraceae:capture_genus=g__Rhodoplanes:capture_order=o__Rhizobiales:capture_phylum=p__Proteobacteria:capture_species=s__Rhodoplanes elegans:evalue=6.51e-50:gapopen=0.0:heptad=MCP-38H:length=146.0:mismatch=49.0:qcovhsp=97.3:qend=149.0:qstart=4.0:ref_name=GB_GCA_016210825.1_protein.faa_JACQTM010000266.1_5@PF00015_full_PFAM.366.534:scovhsp=86.9:send=161.0:sstart=16.0],(2afc704a-54d4-4d9f-8b46-4a05a54bb1b5_5@MCPsignal.36.171:5e-09[&&NHX:Sample=rhiztom3:Type=capture:besthit=89.6:bitscore=147.0:capture_class=c__Gammaproteobacteria:capture_domain=d__Bacteria:capture_family=f__Pseudomonadaceae:capture_genus=g__Pseudomonas_E:capture_order=o__Pseudomonadales:capture_phylum=p__Proteobacteria:capture_species=s__Pseudomonas_E sp002483005:evalue=1.16e-45:gapopen=0.0:heptad=MCP-38H:length=134.0:mismatch=14.0:qcovhsp=99.3:qend=135.0:qstart=2.0:ref_name=GB_GCA_019246455.1_protein.faa_JAFAQJ010000391.1_6@PF00015_full_PFAM.365.529:scovhsp=81.7:send=157.0:sstart=24.0],545c8384-c0ba-5af3-bcda-90eec72cbe2e_1@MCPsignal.23.165:5e-09[&&NHX:Sample=rhiztom3:Type=capture:besthit=87.9:bitscore=151.0:capture_class=c__Alphaproteobacteria:capture_domain=d__Bacteria:capture_family=f__Xanthobacteraceae:capture_genus=g__Rhodoplanes:capture_order=o__Rhizobiales:capture_phylum=p__Proteobacteria:capture_species=s__Rhodoplanes elegans:evalue=3.25e-47:gapopen=0.0:heptad=MCP-38H:length=140.0:mismatch=17.0:qcovhsp=98.6:qend=140.0:qstart=1.0:ref_name=GB_GCA_019246455.1_protein.faa_JAFAQJ010000391.1_6@PF00015_full_PFAM.365.529:scovhsp=85.4:send=157.0:sstart=18.0])0:5e-09[&&NHX:Sample_counter=rhiztom3--2:Type_counter=capture--2:besthit_avg=88.75:besthit_max=89.6:besthit_min=87.9:besthit_std=1.2020815280171229:besthit_sum=177.5:bitscore_avg=149.0:bitscore_max=151.0:bitscore_min=147.0:bitscore_std=2.8284271247461903:bitscore_sum=298.0:capture_class_counter=c__Alphaproteobacteria--1||c__Gammaproteobacteria--1:capture_domain_counter=d__Bacteria--2:capture_family_counter=f__Pseudomonadaceae--1||f__Xanthobacteraceae--1:capture_genus_counter=g__Pseudomonas_E--1||g__Rhodoplanes--1:capture_order_counter=o__Pseudomonadales--1||o__Rhizobiales--1:capture_phylum_counter=p__Proteobacteria--2:capture_species_counter=s__Pseudomonas_E sp002483005--1||s__Rhodoplanes elegans--1:evalue_avg=5.9625e-46:evalue_max=1.16e-45:evalue_min=3.25e-47:evalue_std=7.972628957878324e-46:evalue_sum=1.1925e-45:gapopen_avg=0.0:gapopen_max=0.0:gapopen_min=0.0:gapopen_std=0.0:gapopen_sum=0.0:gtdb_class_counter=:gtdb_domain_counter=:gtdb_family_counter=:gtdb_genus_counter=:gtdb_order_counter=:gtdb_phylum_counter=:gtdb_species_counter=:heptad_counter=MCP-38H--2:lbd_counter=:length_avg=137.0:length_max=140.0:length_min=134.0:length_std=4.242640687119285:length_sum=274.0:mismatch_avg=15.5:mismatch_max=17.0:mismatch_min=14.0:mismatch_std=2.1213203435596424:mismatch_sum=31.0:name=N957964:qcovhsp_avg=98.94999999999999:qcovhsp_max=99.3:qcovhsp_min=98.6:qcovhsp_std=0.4949747468305853:qcovhsp_sum=197.89999999999998:qend_avg=137.5:qend_max=140.0:qend_min=135.0:qend_std=3.5355339059327378:qend_sum=275.0:qstart_avg=1.5:qstart_max=2.0:qstart_min=1.0:qstart_std=0.7071067811865476:qstart_sum=3.0:ref_name_counter=GB_GCA_019246455.1_protein.faa_JAFAQJ010000391.1_6@PF00015_full_PFAM.365.529--2:scovhsp_avg=83.55000000000001:scovhsp_max=85.4:scovhsp_min=81.7:scovhsp_std=2.616295090390228:scovhsp_sum=167.10000000000002:send_avg=157.0:send_max=157.0:send_min=157.0:send_std=0.0:send_sum=314.0:sstart_avg=21.0:sstart_max=24.0:sstart_min=18.0:sstart_std=4.242640687119285:sstart_sum=42.0])0:5e-09[&&NHX:Sample_counter=rhiztom3--3:Type_counter=capture--3:besthit_avg=81.3:besthit_max=89.6:besthit_min=66.4:besthit_std=12.931743888586716:besthit_sum=243.9:bitscore_avg=152.33333333333334:bitscore_max=159.0:bitscore_min=147.0:bitscore_std=6.110100926607786:bitscore_sum=457.0:capture_class_counter=c__Alphaproteobacteria--2||c__Gammaproteobacteria--1:capture_domain_counter=d__Bacteria--3:capture_family_counter=f__Pseudomonadaceae--1||f__Xanthobacteraceae--2:capture_genus_counter=g__Pseudomonas_E--1||g__Rhodoplanes--2:capture_order_counter=o__Pseudomonadales--1||o__Rhizobiales--2:capture_phylum_counter=p__Proteobacteria--3:capture_species_counter=s__Pseudomonas_E sp002483005--1||s__Rhodoplanes elegans--2:evalue_avg=3.9752170000000004e-46:evalue_max=1.16e-45:evalue_min=6.51e-50:evalue_std=6.605246961035371e-46:evalue_sum=1.1925651e-45:gapopen_avg=0.0:gapopen_max=0.0:gapopen_min=0.0:gapopen_std=0.0:gapopen_sum=0.0:gtdb_class_counter=:gtdb_domain_counter=:gtdb_family_counter=:gtdb_genus_counter=:gtdb_order_counter=:gtdb_phylum_counter=:gtdb_species_counter=:heptad_counter=MCP-38H--3:lbd_counter=:length_avg=140.0:length_max=146.0:length_min=134.0:length_std=6.0:length_sum=420.0:mismatch_avg=26.666666666666668:mismatch_max=49.0:mismatch_min=14.0:mismatch_std=19.39931270260195:mismatch_sum=80.0:name=N957965:qcovhsp_avg=98.39999999999999:qcovhsp_max=99.3:qcovhsp_min=97.3:qcovhsp_std=1.0148891565092217:qcovhsp_sum=295.2:qend_avg=141.33333333333334:qend_max=149.0:qend_min=135.0:qend_std=7.094598884597588:qend_sum=424.0:qstart_avg=2.3333333333333335:qstart_max=4.0:qstart_min=1.0:qstart_std=1.5275252316519468:qstart_sum=7.0:ref_name_counter=GB_GCA_016210825.1_protein.faa_JACQTM010000266.1_5@PF00015_full_PFAM.366.534--1||GB_GCA_019246455.1_protein.faa_JAFAQJ010000391.1_6@PF00015_full_PFAM.365.529--2:scovhsp_avg=84.66666666666667:scovhsp_max=86.9:scovhsp_min=81.7:scovhsp_std=2.6764404221527784:scovhsp_sum=254.0:send_avg=158.33333333333334:send_max=161.0:send_min=157.0:send_std=2.3094010767585034:send_sum=475.0:sstart_avg=19.333333333333332:sstart_max=24.0:sstart_min=16.0:sstart_std=4.163331998932266:sstart_sum=58.0],45b3ed3a-f81c-42e6-acca-2ab920bf0626_1@MCPsignal.282.423:5e-09[&&NHX:Sample=rhiztom1:Type=capture:besthit=87.9:bitscore=152.0:capture_class=c__Alphaproteobacteria:capture_domain=d__Bacteria:capture_family=f__Xanthobacteraceae:capture_genus=g__Rhodoplanes:capture_order=o__Rhizobiales:capture_phylum=p__Proteobacteria:capture_species=s__Rhodoplanes elegans:evalue=1.56e-47:gapopen=0.0:heptad=MCP-38H:length=140.0:mismatch=17.0:qcovhsp=99.3:qend=141.0:qstart=2.0:ref_name=GB_GCA_019246455.1_protein.faa_JAFAQJ010000391.1_6@PF00015_full_PFAM.365.529:scovhsp=85.4:send=156.0:sstart=17.0])0.796:5e-09[&&NHX:Sample_counter=rhiztom1--1||rhiztom3--3:Type_counter=capture--4:besthit_avg=82.95:besthit_max=89.6:besthit_min=66.4:besthit_std=11.062398775431422:besthit_sum=331.8:bitscore_avg=152.25:bitscore_max=159.0:bitscore_min=147.0:bitscore_std=4.9916597106239795:bitscore_sum=609.0:capture_class_counter=c__Alphaproteobacteria--3||c__Gammaproteobacteria--1:capture_domain_counter=d__Bacteria--4:capture_family_counter=f__Pseudomonadaceae--1||f__Xanthobacteraceae--3:capture_genus_counter=g__Pseudomonas_E--1||g__Rhodoplanes--3:capture_order_counter=o__Pseudomonadales--1||o__Rhizobiales--3:capture_phylum_counter=p__Proteobacteria--4:capture_species_counter=s__Pseudomonas_E sp002483005--1||s__Rhodoplanes elegans--3:evalue_avg=3.02041275e-46:evalue_max=1.16e-45:evalue_min=6.51e-50:evalue_std=5.721258273676947e-46:evalue_sum=1.2081651e-45:gapopen_avg=0.0:gapopen_max=0.0:gapopen_min=0.0:gapopen_std=0.0:gapopen_sum=0.0:gtdb_class_counter=:gtdb_domain_counter=:gtdb_family_counter=:gtdb_genus_counter=:gtdb_order_counter=:gtdb_phylum_counter=:gtdb_species_counter=:heptad_counter=MCP-38H--4:lbd_counter=:length_avg=140.0:length_max=146.0:length_min=134.0:length_std=4.898979485566356:length_sum=560.0:mismatch_avg=24.25:mismatch_max=49.0:mismatch_min=14.0:mismatch_std=16.560495161679196:mismatch_sum=97.0:name=N957967:qcovhsp_avg=98.625:qcovhsp_max=99.3:qcovhsp_min=97.3:qcovhsp_std=0.9429563439877091:qcovhsp_sum=394.5:qend_avg=141.25:qend_max=149.0:qend_min=135.0:qend_std=5.795112883571237:qend_sum=565.0:qstart_avg=2.25:qstart_max=4.0:qstart_min=1.0:qstart_std=1.2583057392117916:qstart_sum=9.0:ref_name_counter=GB_GCA_016210825.1_protein.faa_JACQTM010000266.1_5@PF00015_full_PFAM.366.534--1||GB_GCA_019246455.1_protein.faa_JAFAQJ010000391.1_6@PF00015_full_PFAM.365.529--3:scovhsp_avg=84.85000000000001:scovhsp_max=86.9:scovhsp_min=81.7:scovhsp_std=2.2158519806160353:scovhsp_sum=339.40000000000003:send_avg=157.75:send_max=161.0:send_min=156.0:send_std=2.217355782608345:send_sum=631.0:sstart_avg=18.75:sstart_max=24.0:sstart_min=16.0:sstart_std=3.593976442141304:sstart_sum=75.0],(6e900dde-1d94-4805-9378-f7965a17369a_4@MCPsignal.161.268:0.00690958[&&NHX:Sample=rhiztom3:Type=capture:besthit=57.5:bitscore=97.1:capture_class=c__Alphaproteobacteria:capture_domain=d__Bacteria:capture_family=f__Rhodobacteraceae:capture_genus=g__Jannaschia:capture_order=o__Rhodobacterales:capture_phylum=p__Proteobacteria:capture_species=s__Jannaschia marina:evalue=3e-26:gapopen=0.0:heptad=MCP-38H:length=106.0:mismatch=45.0:qcovhsp=99.1:qend=106.0:qstart=1.0:ref_name=GB_GCA_016210825.1_protein.faa_JACQTM010000266.1_5@PF00015_full_PFAM.366.534:scovhsp=63.1:send=161.0:sstart=56.0],606c2b30-c2f2-4772-bd7d-096c3a845b26_2@MCPsignal.320.473:0.0569993[&&NHX:Sample=rhiztom3:Type=capture:besthit=61.2:bitscore=151.0:capture_class=c__Gammaproteobacteria:capture_domain=d__Bacteria:capture_family=f__Gallionellaceae:capture_genus=g__Sideroxydans:capture_order=o__Burkholderiales:capture_phylum=p__Proteobacteria:capture_species=s__Sideroxydans sp003445795:evalue=7.88e-47:gapopen=0.0:heptad=MCP-38H:length=152.0:mismatch=59.0:qcovhsp=99.3:qend=152.0:qstart=1.0:ref_name=GB_GCA_016210825.1_protein.faa_JACQTM010000266.1_5@PF00015_full_PFAM.366.534:scovhsp=90.5:send=155.0:sstart=4.0])0:5e-09[&&NHX:Sample_counter=rhiztom3--2:Type_counter=capture--2:besthit_avg=59.35:besthit_max=61.2:besthit_min=57.5:besthit_std=2.616295090390228:besthit_sum=118.7:bitscore_avg=124.05:bitscore_max=151.0:bitscore_min=97.1:bitscore_std=38.11305550595492:bitscore_sum=248.1:capture_class_counter=c__Alphaproteobacteria--1||c__Gammaproteobacteria--1:capture_domain_counter=d__Bacteria--2:capture_family_counter=f__Gallionellaceae--1||f__Rhodobacteraceae--1:capture_genus_counter=g__Jannaschia--1||g__Sideroxydans--1:capture_order_counter=o__Burkholderiales--1||o__Rhodobacterales--1:capture_phylum_counter=p__Proteobacteria--2:capture_species_counter=s__Jannaschia marina--1||s__Sideroxydans sp003445795--1:evalue_avg=1.5e-26:evalue_max=3e-26:evalue_min=7.88e-47:evalue_std=2.1213203435596427e-26:evalue_sum=3e-26:gapopen_avg=0.0:gapopen_max=0.0:gapopen_min=0.0:gapopen_std=0.0:gapopen_sum=0.0:gtdb_class_counter=:gtdb_domain_counter=:gtdb_family_counter=:gtdb_genus_counter=:gtdb_order_counter=:gtdb_phylum_counter=:gtdb_species_counter=:heptad_counter=MCP-38H--2:lbd_counter=:length_avg=129.0:length_max=152.0:length_min=106.0:length_std=32.526911934581186:length_sum=258.0:mismatch_avg=52.0:mismatch_max=59.0:mismatch_min=45.0:mismatch_std=9.899494936611665:mismatch_sum=104.0:name=N957970:qcovhsp_avg=99.19999999999999:qcovhsp_max=99.3:qcovhsp_min=99.1:qcovhsp_std=0.14142135623731153:qcovhsp_sum=198.39999999999998:qend_avg=129.0:qend_max=152.0:qend_min=106.0:qend_std=32.526911934581186:qend_sum=258.0:qstart_avg=1.0:qstart_max=1.0:qstart_min=1.0:qstart_std=0.0:qstart_sum=2.0:ref_name_counter=GB_GCA_016210825.1_protein.faa_JACQTM010000266.1_5@PF00015_full_PFAM.366.534--2:scovhsp_avg=76.8:scovhsp_max=90.5:scovhsp_min=63.1:scovhsp_std=19.374725804511403:scovhsp_sum=153.6:send_avg=158.0:send_max=161.0:send_min=155.0:send_std=4.242640687119285:send_sum=316.0:sstart_avg=30.0:sstart_max=56.0:sstart_min=4.0:sstart_std=36.76955262170047:sstart_sum=60.0])0.911:5e-09[&&NHX:Sample_counter=rhiztom1--1||rhiztom3--5:Type_counter=capture--6:besthit_avg=75.08333333333333:besthit_max=89.6:besthit_min=57.5:besthit_std=14.943817004589778:besthit_sum=450.5:bitscore_avg=142.85:bitscore_max=159.0:bitscore_min=97.1:bitscore_std=22.749395596366952:bitscore_sum=857.1:capture_class_counter=c__Alphaproteobacteria--4||c__Gammaproteobacteria--2:capture_domain_counter=d__Bacteria--6:capture_family_counter=f__Gallionellaceae--1||f__Pseudomonadaceae--1||f__Rhodobacteraceae--1||f__Xanthobacteraceae--3:capture_genus_counter=g__Jannaschia--1||g__Pseudomonas_E--1||g__Rhodoplanes--3||g__Sideroxydans--1:capture_order_counter=o__Burkholderiales--1||o__Pseudomonadales--1||o__Rhizobiales--3||o__Rhodobacterales--1:capture_phylum_counter=p__Proteobacteria--6:capture_species_counter=s__Jannaschia marina--1||s__Pseudomonas_E sp002483005--1||s__Rhodoplanes elegans--3||s__Sideroxydans sp003445795--1:evalue_avg=5e-27:evalue_max=3e-26:evalue_min=6.51e-50:evalue_std=1.2247448713915892e-26:evalue_sum=3e-26:gapopen_avg=0.0:gapopen_max=0.0:gapopen_min=0.0:gapopen_std=0.0:gapopen_sum=0.0:gtdb_class_counter=:gtdb_domain_counter=:gtdb_family_counter=:gtdb_genus_counter=:gtdb_order_counter=:gtdb_phylum_counter=:gtdb_species_counter=:heptad_counter=MCP-38H--6:lbd_counter=:length_avg=136.33333333333334:length_max=152.0:length_min=106.0:length_std=16.070677231114647:length_sum=818.0:mismatch_avg=33.5:mismatch_max=59.0:mismatch_min=14.0:mismatch_std=19.73575435599055:mismatch_sum=201.0:name=N957971:qcovhsp_avg=98.81666666666666:qcovhsp_max=99.3:qcovhsp_min=97.3:qcovhsp_std=0.7909909396868378:qcovhsp_sum=592.9:qend_avg=137.16666666666666:qend_max=152.0:qend_min=106.0:qend_std=16.48534702900326:qend_sum=823.0:qstart_avg=1.8333333333333333:qstart_max=4.0:qstart_min=1.0:qstart_std=1.1690451944500122:qstart_sum=11.0:ref_name_counter=GB_GCA_016210825.1_protein.faa_JACQTM010000266.1_5@PF00015_full_PFAM.366.534--3||GB_GCA_019246455.1_protein.faa_JAFAQJ010000391.1_6@PF00015_full_PFAM.365.529--3:scovhsp_avg=82.16666666666667:scovhsp_max=90.5:scovhsp_min=63.1:scovhsp_std=9.762308470165582:scovhsp_sum=493.0:send_avg=157.83333333333334:send_max=161.0:send_min=155.0:send_std=2.562550812504343:send_sum=947.0:sstart_avg=22.5:sstart_max=56.0:sstart_min=4.0:sstart_std=17.66069081321566:sstart_sum=135.0],9871ad2c-db7e-47c9-b0b9-25cb48cb7e20_1@MCPsignal.138.298:5e-09[&&NHX:Sample=rhiztom1:Type=capture:besthit=84.2:bitscore=161.0:capture_class=c__Gammaproteobacteria:capture_domain=d__Bacteria:capture_family=f__Pseudomonadaceae:capture_genus=g__Pseudomonas_E:capture_order=o__Pseudomonadales:capture_phylum=p__Proteobacteria:capture_species=s__Pseudomonas_E sp002483005:evalue=1.03e-50:gapopen=1.0:heptad=MCP-38H:length=158.0:mismatch=24.0:qcovhsp=98.8:qend=158.0:qstart=1.0:ref_name=GB_GCA_019246455.1_protein.faa_JAFAQJ010000391.1_6@PF00015_full_PFAM.365.529:scovhsp=95.7:send=157.0:sstart=1.0])0:5e-09[&&NHX:Sample_counter=rhiztom1--2||rhiztom3--5:Type_counter=capture--7:besthit_avg=76.38571428571427:besthit_max=89.6:besthit_min=57.5:besthit_std=14.070232001336317:besthit_sum=534.6999999999999:bitscore_avg=145.44285714285715:bitscore_max=161.0:bitscore_min=97.1:bitscore_std=21.870974459532523:bitscore_sum=1018.1:capture_class_counter=c__Alphaproteobacteria--4||c__Gammaproteobacteria--3:capture_domain_counter=d__Bacteria--7:capture_family_counter=f__Gallionellaceae--1||f__Pseudomonadaceae--2||f__Rhodobacteraceae--1||f__Xanthobacteraceae--3:capture_genus_counter=g__Jannaschia--1||g__Pseudomonas_E--2||g__Rhodoplanes--3||g__Sideroxydans--1:capture_order_counter=o__Burkholderiales--1||o__Pseudomonadales--2||o__Rhizobiales--3||o__Rhodobacterales--1:capture_phylum_counter=p__Proteobacteria--7:capture_species_counter=s__Jannaschia marina--1||s__Pseudomonas_E sp002483005--2||s__Rhodoplanes elegans--3||s__Sideroxydans sp003445795--1:evalue_avg=4.285714285714286e-27:evalue_max=3e-26:evalue_min=1.03e-50:evalue_std=1.1338934190276818e-26:evalue_sum=3e-26:gapopen_avg=0.14285714285714285:gapopen_max=1.0:gapopen_min=0.0:gapopen_std=0.3779644730092273:gapopen_sum=1.0:gtdb_class_counter=:gtdb_domain_counter=:gtdb_family_counter=:gtdb_genus_counter=:gtdb_order_counter=:gtdb_phylum_counter=:gtdb_species_counter=:heptad_counter=MCP-38H--7:lbd_counter=:length_avg=139.42857142857142:length_max=158.0:length_min=106.0:length_std=16.801360489130463:length_sum=976.0:mismatch_avg=32.142857142857146:mismatch_max=59.0:mismatch_min=14.0:mismatch_std=18.370525046285163:mismatch_sum=225.0:name=N957973:qcovhsp_avg=98.8142857142857:qcovhsp_max=99.3:qcovhsp_min=97.3:qcovhsp_std=0.7221001117771492:qcovhsp_sum=691.6999999999999:qend_avg=140.14285714285714:qend_max=158.0:qend_min=106.0:qend_std=16.98458685032375:qend_sum=981.0:qstart_avg=1.7142857142857142:qstart_max=4.0:qstart_min=1.0:qstart_std=1.1126972805283735:qstart_sum=12.0:ref_name_counter=GB_GCA_016210825.1_protein.faa_JACQTM010000266.1_5@PF00015_full_PFAM.366.534--3||GB_GCA_019246455.1_protein.faa_JAFAQJ010000391.1_6@PF00015_full_PFAM.365.529--4:scovhsp_avg=84.1:scovhsp_max=95.7:scovhsp_min=63.1:scovhsp_std=10.275375094532235:scovhsp_sum=588.6999999999999:send_avg=157.71428571428572:send_max=161.0:send_min=155.0:send_std=2.3603873774083297:send_sum=1104.0:sstart_avg=19.428571428571427:sstart_max=56.0:sstart_min=1.0:sstart_std=18.054151349547862:sstart_sum=136.0],(f9edda17-0454-4a60-ac09-3b9cb32e2644_3@MCPsignal.31.171:0.0162774[&&NHX:Sample=rhiztom3:Type=capture:besthit=89.6:bitscore=146.0:capture_class=c__Alphaproteobacteria:capture_domain=d__Bacteria:capture_family=f__Xanthobacteraceae:capture_genus=g__Rhodoplanes:capture_order=o__Rhizobiales:capture_phylum=p__Proteobacteria:capture_species=s__Rhodoplanes elegans:evalue=4.01e-45:gapopen=0.0:heptad=MCP-38H:length=134.0:mismatch=14.0:qcovhsp=95.7:qend=138.0:qstart=5.0:ref_name=GB_GCA_019246455.1_protein.faa_JAFAQJ010000391.1_6@PF00015_full_PFAM.365.529:scovhsp=81.7:send=157.0:sstart=24.0],33924ea0-7e16-4b5b-84df-f362b6a628c9_6@MCPsignal.23.164:0.0112906[&&NHX:Sample=rhiztom3:Type=capture:besthit=65.2:bitscore=146.0:capture_class=c__Gammaproteobacteria:capture_domain=d__Bacteria:capture_family=f__Pseudomonadaceae:capture_genus=g__Pseudomonas_E:capture_order=o__Pseudomonadales:capture_phylum=p__Proteobacteria:capture_species=s__Pseudomonas_E sp002483005:evalue=3.32e-45:gapopen=0.0:heptad=MCP-38H:length=138.0:mismatch=48.0:qcovhsp=97.9:qend=140.0:qstart=3.0:ref_name=GB_GCA_016210825.1_protein.faa_JACQTM010000266.1_5@PF00015_full_PFAM.366.534:scovhsp=82.1:send=161.0:sstart=24.0])0.738:0.00806464[&&NHX:Sample_counter=rhiztom3--2:Type_counter=capture--2:besthit_avg=77.4:besthit_max=89.6:besthit_min=65.2:besthit_std=17.253405460951754:besthit_sum=154.8:bitscore_avg=146.0:bitscore_max=146.0:bitscore_min=146.0:bitscore_std=0.0:bitscore_sum=292.0:capture_class_counter=c__Alphaproteobacteria--1||c__Gammaproteobacteria--1:capture_domain_counter=d__Bacteria--2:capture_family_counter=f__Pseudomonadaceae--1||f__Xanthobacteraceae--1:capture_genus_counter=g__Pseudomonas_E--1||g__Rhodoplanes--1:capture_order_counter=o__Pseudomonadales--1||o__Rhizobiales--1:capture_phylum_counter=p__Proteobacteria--2:capture_species_counter=s__Pseudomonas_E sp002483005--1||s__Rhodoplanes elegans--1:evalue_avg=3.6650000000000004e-45:evalue_max=4.01e-45:evalue_min=3.32e-45:evalue_std=4.879036790187177e-46:evalue_sum=7.330000000000001e-45:gapopen_avg=0.0:gapopen_max=0.0:gapopen_min=0.0:gapopen_std=0.0:gapopen_sum=0.0:gtdb_class_counter=:gtdb_domain_counter=:gtdb_family_counter=:gtdb_genus_counter=:gtdb_order_counter=:gtdb_phylum_counter=:gtdb_species_counter=:heptad_counter=MCP-38H--2:lbd_counter=:length_avg=136.0:length_max=138.0:length_min=134.0:length_std=2.8284271247461903:length_sum=272.0:mismatch_avg=31.0:mismatch_max=48.0:mismatch_min=14.0:mismatch_std=24.041630560342615:mismatch_sum=62.0:name=N957976:qcovhsp_avg=96.80000000000001:qcovhsp_max=97.9:qcovhsp_min=95.7:qcovhsp_std=1.5556349186104066:qcovhsp_sum=193.60000000000002:qend_avg=139.0:qend_max=140.0:qend_min=138.0:qend_std=1.4142135623730951:qend_sum=278.0:qstart_avg=4.0:qstart_max=5.0:qstart_min=3.0:qstart_std=1.4142135623730951:qstart_sum=8.0:ref_name_counter=GB_GCA_016210825.1_protein.faa_JACQTM010000266.1_5@PF00015_full_PFAM.366.534--1||GB_GCA_019246455.1_protein.faa_JAFAQJ010000391.1_6@PF00015_full_PFAM.365.529--1:scovhsp_avg=81.9:scovhsp_max=82.1:scovhsp_min=81.7:scovhsp_std=0.282842712474613:scovhsp_sum=163.8:send_avg=159.0:send_max=161.0:send_min=157.0:send_std=2.8284271247461903:send_sum=318.0:sstart_avg=24.0:sstart_max=24.0:sstart_min=24.0:sstart_std=0.0:sstart_sum=48.0])0:5e-09[&&NHX:Sample_counter=rhiztom1--2||rhiztom3--7:Type_counter=capture--9:besthit_avg=76.61111111111111:besthit_max=89.6:besthit_min=57.5:besthit_std=13.634097370604005:besthit_sum=689.5:bitscore_avg=145.56666666666666:bitscore_max=161.0:bitscore_min=97.1:bitscore_std=18.94241272911136:bitscore_sum=1310.1:capture_class_counter=c__Alphaproteobacteria--5||c__Gammaproteobacteria--4:capture_domain_counter=d__Bacteria--9:capture_family_counter=f__Gallionellaceae--1||f__Pseudomonadaceae--3||f__Rhodobacteraceae--1||f__Xanthobacteraceae--4:capture_genus_counter=g__Jannaschia--1||g__Pseudomonas_E--3||g__Rhodoplanes--4||g__Sideroxydans--1:capture_order_counter=o__Burkholderiales--1||o__Pseudomonadales--3||o__Rhizobiales--4||o__Rhodobacterales--1:capture_phylum_counter=p__Proteobacteria--9:capture_species_counter=s__Jannaschia marina--1||s__Pseudomonas_E sp002483005--3||s__Rhodoplanes elegans--4||s__Sideroxydans sp003445795--1:evalue_avg=3.333333333333333e-27:evalue_max=3e-26:evalue_min=1.03e-50:evalue_std=1e-26:evalue_sum=3e-26:gapopen_avg=0.1111111111111111:gapopen_max=1.0:gapopen_min=0.0:gapopen_std=0.3333333333333333:gapopen_sum=1.0:gtdb_class_counter=:gtdb_domain_counter=:gtdb_family_counter=:gtdb_genus_counter=:gtdb_order_counter=:gtdb_phylum_counter=:gtdb_species_counter=:heptad_counter=MCP-38H--9:lbd_counter=:length_avg=138.66666666666666:length_max=158.0:length_min=106.0:length_std=14.66287829861518:length_sum=1248.0:mismatch_avg=31.88888888888889:mismatch_max=59.0:mismatch_min=14.0:mismatch_std=18.04469758990466:mismatch_sum=287.0:name=N957977:qcovhsp_avg=98.36666666666667:qcovhsp_max=99.3:qcovhsp_min=95.7:qcovhsp_std=1.2175795661885898:qcovhsp_sum=885.3000000000001:qend_avg=139.88888888888889:qend_max=158.0:qend_min=106.0:qend_std=14.726204912030497:qend_sum=1259.0:qstart_avg=2.2222222222222223:qstart_max=5.0:qstart_min=1.0:qstart_std=1.4813657362192647:qstart_sum=20.0:ref_name_counter=GB_GCA_016210825.1_protein.faa_JACQTM010000266.1_5@PF00015_full_PFAM.366.534--4||GB_GCA_019246455.1_protein.faa_JAFAQJ010000391.1_6@PF00015_full_PFAM.365.529--5:scovhsp_avg=83.61111111111113:scovhsp_max=95.7:scovhsp_min=63.1:scovhsp_std=8.95201715319576:scovhsp_sum=752.5000000000001:send_avg=158.0:send_max=161.0:send_min=155.0:send_std=2.345207879911715:send_sum=1422.0:sstart_avg=20.444444444444443:sstart_max=56.0:sstart_min=1.0:sstart_std=15.764763803424959:sstart_sum=184.0],(91b8e722-6d7b-4d9a-80ef-19707847fd54_3@MCPsignal.160.311:0.0726789[&&NHX:Sample=rhiztom2:Type=capture:capture_class=c__Alphaproteobacteria:capture_domain=d__Bacteria:capture_family=f__Xanthobacteraceae:capture_genus=g__Bradyrhizobium:capture_order=o__Rhizobiales:capture_phylum=p__Proteobacteria:capture_species=s__Bradyrhizobium sp005884855:heptad=MCP-38H],(((d1d0986b-e7d5-5fda-8f28-79e8112bfa08_1@MCPsignal.28.74:5e-09[&&NHX:Sample=rhiztom3:Type=capture:capture_class=c__Gammaproteobacteria:capture_domain=d__Bacteria:capture_family=f__Pseudomonadaceae:capture_genus=g__Pseudomonas_E:capture_order=o__Pseudomonadales:capture_phylum=p__Proteobacteria:capture_species=s__Pseudomonas_E sp002483005:heptad=MCP-38H],1cf41df1-c7f5-41c3-a367-adcc1282920d_6@MCPsignal.155.222:5e-09[&&NHX:Sample=rhiztom3:Type=capture:capture_class=c__Gammaproteobacteria:capture_domain=d__Bacteria:capture_family=f__Gallionellaceae:capture_genus=g__Sideroxydans:capture_order=o__Burkholderiales:capture_phylum=p__Proteobacteria:capture_species=s__Sideroxydans sp003445795:heptad=MCP-38H])0:5e-09[&&NHX:Sample_counter=rhiztom3--2:Type_counter=capture--2:capture_class_counter=c__Gammaproteobacteria--2:capture_domain_counter=d__Bacteria--2:capture_family_counter=f__Gallionellaceae--1||f__Pseudomonadaceae--1:capture_genus_counter=g__Pseudomonas_E--1||g__Sideroxydans--1:capture_order_counter=o__Burkholderiales--1||o__Pseudomonadales--1:capture_phylum_counter=p__Proteobacteria--2:capture_species_counter=s__Pseudomonas_E sp002483005--1||s__Sideroxydans sp003445795--1:gtdb_class_counter=:gtdb_domain_counter=:gtdb_family_counter=:gtdb_genus_counter=:gtdb_order_counter=:gtdb_phylum_counter=:gtdb_species_counter=:heptad_counter=MCP-38H--2:lbd_counter=:name=N957981:ref_name_counter=],((GB_GCA_001657295.1_protein.faa_LYSW01000006.1_29@PF00015_full_PFAM.493.713:0.271188[&&NHX:Type=GTDB:gtdb_class=c__Alphaproteobacteria:gtdb_domain=d__Bacteria:gtdb_family=f__Maricaulaceae:gtdb_genus=g__Oceanicaulis:gtdb_order=o__Caulobacterales:gtdb_phylum=p__Proteobacteria:gtdb_species=s__Oceanicaulis sp001657295:heptad=MCP-38H:species=d__Bacteria_p__Proteobacteria_c__Alphaproteobacteria_o__Caulobacterales_f__Maricaulaceae_g__Oceanicaulis_s__Oceanicaulis sp001657295],(GB_GCA_017643585.1_protein.faa_JAEPND010000003.1_115@PF00015_full_PFAM.406.677:0.0766776[&&NHX:Type=GTDB:gtdb_class=c__Alphaproteobacteria:gtdb_domain=d__Bacteria:gtdb_family=f__Maricaulaceae:gtdb_genus=g__Maricaulis:gtdb_order=o__Caulobacterales:gtdb_phylum=p__Proteobacteria:gtdb_species=s__Maricaulis sp017643585:heptad=MCP-38H:species=d__Bacteria_p__Proteobacteria_c__Alphaproteobacteria_o__Caulobacterales_f__Maricaulaceae_g__Maricaulis_s__Maricaulis sp017643585],GB_GCA_018222865.1_protein.faa_JAAEZM010000002.1_240@PF00015_full_PFAM.378.688:0.113633[&&NHX:Type=GTDB:gtdb_class=c__Alphaproteobacteria:gtdb_domain=d__Bacteria:gtdb_family=f__Maricaulaceae:gtdb_genus=g__Maricaulis:gtdb_order=o__Caulobacterales:gtdb_phylum=p__Proteobacteria:gtdb_species=s__Maricaulis sp018222865:heptad=MCP-38H:species=d__Bacteria_p__Proteobacteria_c__Alphaproteobacteria_o__Caulobacterales_f__Maricaulaceae_g__Maricaulis_s__Maricaulis sp018222865])0.997:0.280943[&&NHX:Sample_counter=:Type_counter=GTDB--2:capture_class_counter=:capture_domain_counter=:capture_family_counter=:capture_genus_counter=:capture_order_counter=:capture_phylum_counter=:capture_species_counter=:evoltype=D:gtdb_class_counter=c__Alphaproteobacteria--2:gtdb_domain_counter=d__Bacteria--2:gtdb_family_counter=f__Maricaulaceae--2:gtdb_genus_counter=g__Maricaulis--2:gtdb_order_counter=o__Caulobacterales--2:gtdb_phylum_counter=p__Proteobacteria--2:gtdb_species_counter=s__Maricaulis sp017643585--1||s__Maricaulis sp018222865--1:heptad_counter=MCP-38H--2:lbd_counter=:lca=d__Bacteria:lca_tree=g__Maricaulis:name=N957985:ref_name_counter=])0.963:0.152191[&&NHX:Sample_counter=:Type_counter=GTDB--3:capture_class_counter=:capture_domain_counter=:capture_family_counter=:capture_genus_counter=:capture_order_counter=:capture_phylum_counter=:capture_species_counter=:evoltype=D:gtdb_class_counter=c__Alphaproteobacteria--3:gtdb_domain_counter=d__Bacteria--3:gtdb_family_counter=f__Maricaulaceae--3:gtdb_genus_counter=g__Maricaulis--2||g__Oceanicaulis--1:gtdb_order_counter=o__Caulobacterales--3:gtdb_phylum_counter=p__Proteobacteria--3:gtdb_species_counter=s__Maricaulis sp017643585--1||s__Maricaulis sp018222865--1||s__Oceanicaulis sp001657295--1:heptad_counter=MCP-38H--3:lbd_counter=:lca=d__Bacteria:lca_tree=f__Maricaulaceae:name=N957986:ref_name_counter=],0d8a09ed-fd37-491d-9d3c-975abd00375b_6@MCPsignal.200.269:0.0528095[&&NHX:Sample=rhiztom3:Type=capture:capture_class=c__Gammaproteobacteria:capture_domain=d__Bacteria:capture_family=f__Rhodanobacteraceae:capture_genus=g__Dyella_A:capture_order=o__Xanthomonadales:capture_phylum=p__Proteobacteria:capture_species=s__Dyella_A thiooxydans:heptad=MCP-38H])0.62:0.0208657[&&NHX:Sample_counter=rhiztom3--1:Type_counter=GTDB--3||capture--1:capture_class_counter=c__Gammaproteobacteria--1:capture_domain_counter=d__Bacteria--1:capture_family_counter=f__Rhodanobacteraceae--1:capture_genus_counter=g__Dyella_A--1:capture_order_counter=o__Xanthomonadales--1:capture_phylum_counter=p__Proteobacteria--1:capture_species_counter=s__Dyella_A thiooxydans--1:gtdb_class_counter=c__Alphaproteobacteria--3:gtdb_domain_counter=d__Bacteria--3:gtdb_family_counter=f__Maricaulaceae--3:gtdb_genus_counter=g__Maricaulis--2||g__Oceanicaulis--1:gtdb_order_counter=o__Caulobacterales--3:gtdb_phylum_counter=p__Proteobacteria--3:gtdb_species_counter=s__Maricaulis sp017643585--1||s__Maricaulis sp018222865--1||s__Oceanicaulis sp001657295--1:heptad_counter=MCP-38H--4:lbd_counter=:lca_tree=f__Maricaulaceae:name=N957988:ref_name_counter=])0:5e-09[&&NHX:Sample_counter=rhiztom3--3:Type_counter=GTDB--3||capture--3:capture_class_counter=c__Gammaproteobacteria--3:capture_domain_counter=d__Bacteria--3:capture_family_counter=f__Gallionellaceae--1||f__Pseudomonadaceae--1||f__Rhodanobacteraceae--1:capture_genus_counter=g__Dyella_A--1||g__Pseudomonas_E--1||g__Sideroxydans--1:capture_order_counter=o__Burkholderiales--1||o__Pseudomonadales--1||o__Xanthomonadales--1:capture_phylum_counter=p__Proteobacteria--3:capture_species_counter=s__Dyella_A thiooxydans--1||s__Pseudomonas_E sp002483005--1||s__Sideroxydans sp003445795--1:gtdb_class_counter=c__Alphaproteobacteria--3:gtdb_domain_counter=d__Bacteria--3:gtdb_family_counter=f__Maricaulaceae--3:gtdb_genus_counter=g__Maricaulis--2||g__Oceanicaulis--1:gtdb_order_counter=o__Caulobacterales--3:gtdb_phylum_counter=p__Proteobacteria--3:gtdb_species_counter=s__Maricaulis sp017643585--1||s__Maricaulis sp018222865--1||s__Oceanicaulis sp001657295--1:heptad_counter=MCP-38H--6:lbd_counter=:lca_tree=f__Maricaulaceae:name=N957989:ref_name_counter=],(036ae41c-c3ab-436f-8fa7-dd0b3d57d184_1@MCPsignal.79.153:0.0819525[&&NHX:Sample=rhiztom2:Type=capture:capture_class=c__Gammaproteobacteria:capture_domain=d__Bacteria:capture_family=f__Pseudomonadaceae:capture_genus=g__Pseudomonas_E:capture_order=o__Pseudomonadales:capture_phylum=p__Proteobacteria:capture_species=s__Pseudomonas_E sp002483005:heptad=MCP-38H],((GB_GCA_002692725.1_protein.faa_NZLU01000067.1_397@PF00015_full_PFAM.377.681:0.134302[&&NHX:Type=GTDB:gtdb_class=c__Alphaproteobacteria:gtdb_domain=d__Bacteria:gtdb_family=f__Hyphomonadaceae:gtdb_genus=g__Ponticaulis:gtdb_order=o__Caulobacterales:gtdb_phylum=p__Proteobacteria:gtdb_species=s__Ponticaulis sp002692725:heptad=MCP-38H:species=d__Bacteria_p__Proteobacteria_c__Alphaproteobacteria_o__Caulobacterales_f__Hyphomonadaceae_g__Ponticaulis_s__Ponticaulis sp002692725],(GB_GCA_002173095.1_protein.faa_NHBK01000009.1_314@PF00015_full_PFAM.496.692:0.0952311[&&NHX:Type=GTDB:gtdb_class=c__Alphaproteobacteria:gtdb_domain=d__Bacteria:gtdb_family=f__Hyphomonadaceae:gtdb_genus=g__Ponticaulis:gtdb_order=o__Caulobacterales:gtdb_phylum=p__Proteobacteria:gtdb_species=s__Ponticaulis sp002173095:heptad=MCP-38H:species=d__Bacteria_p__Proteobacteria_c__Alphaproteobacteria_o__Caulobacterales_f__Hyphomonadaceae_g__Ponticaulis_s__Ponticaulis sp002173095],(RS_GCF_000420665.1_protein.faa_NZ_ATVJ01000001.1_1287@PF00015_full_PFAM.390.689:0.020321[&&NHX:Type=GTDB:gtdb_class=c__Alphaproteobacteria:gtdb_domain=d__Bacteria:gtdb_family=f__Hyphomonadaceae:gtdb_genus=g__Ponticaulis:gtdb_order=o__Caulobacterales:gtdb_phylum=p__Proteobacteria:gtdb_species=s__Ponticaulis koreensis:heptad=MCP-38H:species=d__Bacteria_p__Proteobacteria_c__Alphaproteobacteria_o__Caulobacterales_f__Hyphomonadaceae_g__Ponticaulis_s__Ponticaulis koreensis],(GB_GCA_002338565.1_protein.faa_DDIN01000008.1_457@PF00015_full_PFAM.391.703:0.0127684[&&NHX:Type=GTDB:gtdb_class=c__Alphaproteobacteria:gtdb_domain=d__Bacteria:gtdb_family=f__Hyphomonadaceae:gtdb_genus=g__Ponticaulis:gtdb_order=o__Caulobacterales:gtdb_phylum=p__Proteobacteria:gtdb_species=s__Ponticaulis sp002338565:heptad=MCP-38H:species=d__Bacteria_p__Proteobacteria_c__Alphaproteobacteria_o__Caulobacterales_f__Hyphomonadaceae_g__Ponticaulis_s__Ponticaulis sp002338565],GB_GCA_002723155.1_protein.faa_PBNO01000010.1_90@PF00015_full_PFAM.482.697:0.00432966[&&NHX:Type=GTDB:gtdb_class=c__Alphaproteobacteria:gtdb_domain=d__Bacteria:gtdb_family=f__Hyphomonadaceae:gtdb_genus=g__Ponticaulis:gtdb_order=o__Caulobacterales:gtdb_phylum=p__Proteobacteria:gtdb_species=s__Ponticaulis sp002723155:heptad=MCP-38H:species=d__Bacteria_p__Proteobacteria_c__Alphaproteobacteria_o__Caulobacterales_f__Hyphomonadaceae_g__Ponticaulis_s__Ponticaulis sp002723155])0.82:0.0146726[&&NHX:Sample_counter=:Type_counter=GTDB--2:capture_class_counter=:capture_domain_counter=:capture_family_counter=:capture_genus_counter=:capture_order_counter=:capture_phylum_counter=:capture_species_counter=:evoltype=D:gtdb_class_counter=c__Alphaproteobacteria--2:gtdb_domain_counter=d__Bacteria--2:gtdb_family_counter=f__Hyphomonadaceae--2:gtdb_genus_counter=g__Ponticaulis--2:gtdb_order_counter=o__Caulobacterales--2:gtdb_phylum_counter=p__Proteobacteria--2:gtdb_species_counter=s__Ponticaulis sp002338565--1||s__Ponticaulis sp002723155--1:heptad_counter=MCP-38H--2:lbd_counter=:lca=d__Bacteria:lca_tree=g__Ponticaulis:name=N957996:ref_name_counter=])0.977:0.0858371[&&NHX:Sample_counter=:Type_counter=GTDB--3:capture_class_counter=:capture_domain_counter=:capture_family_counter=:capture_genus_counter=:capture_order_counter=:capture_phylum_counter=:capture_species_counter=:evoltype=D:gtdb_class_counter=c__Alphaproteobacteria--3:gtdb_domain_counter=d__Bacteria--3:gtdb_family_counter=f__Hyphomonadaceae--3:gtdb_genus_counter=g__Ponticaulis--3:gtdb_order_counter=o__Caulobacterales--3:gtdb_phylum_counter=p__Proteobacteria--3:gtdb_species_counter=s__Ponticaulis koreensis--1||s__Ponticaulis sp002338565--1||s__Ponticaulis sp002723155--1:heptad_counter=MCP-38H--3:lbd_counter=:lca=d__Bacteria:lca_tree=g__Ponticaulis:name=N957997:ref_name_counter=])0.578:0.0505483[&&NHX:Sample_counter=:Type_counter=GTDB--4:capture_class_counter=:capture_domain_counter=:capture_family_counter=:capture_genus_counter=:capture_order_counter=:capture_phylum_counter=:capture_species_counter=:evoltype=D:gtdb_class_counter=c__Alphaproteobacteria--4:gtdb_domain_counter=d__Bacteria--4:gtdb_family_counter=f__Hyphomonadaceae--4:gtdb_genus_counter=g__Ponticaulis--4:gtdb_order_counter=o__Caulobacterales--4:gtdb_phylum_counter=p__Proteobacteria--4:gtdb_species_counter=s__Ponticaulis koreensis--1||s__Ponticaulis sp002173095--1||s__Ponticaulis sp002338565--1||s__Ponticaulis sp002723155--1:heptad_counter=MCP-38H--4:lbd_counter=:lca=d__Bacteria:lca_tree=g__Ponticaulis:name=N957998:ref_name_counter=])1:0.219474[&&NHX:Sample_counter=:Type_counter=GTDB--5:capture_class_counter=:capture_domain_counter=:capture_family_counter=:capture_genus_counter=:capture_order_counter=:capture_phylum_counter=:capture_species_counter=:evoltype=D:gtdb_class_counter=c__Alphaproteobacteria--5:gtdb_domain_counter=d__Bacteria--5:gtdb_family_counter=f__Hyphomonadaceae--5:gtdb_genus_counter=g__Ponticaulis--5:gtdb_order_counter=o__Caulobacterales--5:gtdb_phylum_counter=p__Proteobacteria--5:gtdb_species_counter=s__Ponticaulis koreensis--1||s__Ponticaulis sp002173095--1||s__Ponticaulis sp002338565--1||s__Ponticaulis sp002692725--1||s__Ponticaulis sp002723155--1:heptad_counter=MCP-38H--5:lbd_counter=:lca=d__Bacteria:lca_tree=g__Ponticaulis:name=N957999:ref_name_counter=],(RS_GCF_003046365.1_protein.faa_NZ_PZZV01000001.1_326@PF00015_full_PFAM.496.693:0.0978418[&&NHX:Type=GTDB:gtdb_class=c__Alphaproteobacteria:gtdb_domain=d__Bacteria:gtdb_family=f__Maricaulaceae:gtdb_genus=g__Oceanicaulis:gtdb_order=o__Caulobacterales:gtdb_phylum=p__Proteobacteria:gtdb_species=s__Oceanicaulis sp003046365:heptad=MCP-38H:species=d__Bacteria_p__Proteobacteria_c__Alphaproteobacteria_o__Caulobacterales_f__Maricaulaceae_g__Oceanicaulis_s__Oceanicaulis sp003046365],(RS_GCF_000152745.1_protein.faa_NZ_CH672428.1_2665@PF00015_full_PFAM.461.707:0.0449724[&&NHX:Type=GTDB:gtdb_class=c__Alphaproteobacteria:gtdb_domain=d__Bacteria:gtdb_family=f__Maricaulaceae:gtdb_genus=g__Oceanicaulis:gtdb_order=o__Caulobacterales:gtdb_phylum=p__Proteobacteria:gtdb_species=s__Oceanicaulis sp000152745:heptad=MCP-38H:species=d__Bacteria_p__Proteobacteria_c__Alphaproteobacteria_o__Caulobacterales_f__Maricaulaceae_g__Oceanicaulis_s__Oceanicaulis sp000152745],RS_GCF_000420265.1_protein.faa_NZ_ATUP01000001.1_2125@PF00015_full_PFAM.379.701:0.0343087[&&NHX:Type=GTDB:gtdb_class=c__Alphaproteobacteria:gtdb_domain=d__Bacteria:gtdb_family=f__Maricaulaceae:gtdb_genus=g__Oceanicaulis:gtdb_order=o__Caulobacterales:gtdb_phylum=p__Proteobacteria:gtdb_species=s__Oceanicaulis alexandrii:heptad=MCP-38H:species=d__Bacteria_p__Proteobacteria_c__Alphaproteobacteria_o__Caulobacterales_f__Maricaulaceae_g__Oceanicaulis_s__Oceanicaulis alexandrii])0.705:0.037787[&&NHX:Sample_counter=:Type_counter=GTDB--2:capture_class_counter=:capture_domain_counter=:capture_family_counter=:capture_genus_counter=:capture_order_counter=:capture_phylum_counter=:capture_species_counter=:evoltype=D:gtdb_class_counter=c__Alphaproteobacteria--2:gtdb_domain_counter=d__Bacteria--2:gtdb_family_counter=f__Maricaulaceae--2:gtdb_genus_counter=g__Oceanicaulis--2:gtdb_order_counter=o__Caulobacterales--2:gtdb_phylum_counter=p__Proteobacteria--2:gtdb_species_counter=s__Oceanicaulis alexandrii--1||s__Oceanicaulis sp000152745--1:heptad_counter=MCP-38H--2:lbd_counter=:lca=d__Bacteria:lca_tree=g__Oceanicaulis:name=N958003:ref_name_counter=])0.995:0.175982[&&NHX:Sample_counter=:Type_counter=GTDB--3:capture_class_counter=:capture_domain_counter=:capture_family_counter=:capture_genus_counter=:capture_order_counter=:capture_phylum_counter=:capture_species_counter=:evoltype=D:gtdb_class_counter=c__Alphaproteobacteria--3:gtdb_domain_counter=d__Bacteria--3:gtdb_family_counter=f__Maricaulaceae--3:gtdb_genus_counter=g__Oceanicaulis--3:gtdb_order_counter=o__Caulobacterales--3:gtdb_phylum_counter=p__Proteobacteria--3:gtdb_species_counter=s__Oceanicaulis alexandrii--1||s__Oceanicaulis sp000152745--1||s__Oceanicaulis sp003046365--1:heptad_counter=MCP-38H--3:lbd_counter=:lca=d__Bacteria:lca_tree=g__Oceanicaulis:name=N958004:ref_name_counter=])0.99:0.163112[&&NHX:Sample_counter=:Type_counter=GTDB--8:capture_class_counter=:capture_domain_counter=:capture_family_counter=:capture_genus_counter=:capture_order_counter=:capture_phylum_counter=:capture_species_counter=:evoltype=D:gtdb_class_counter=c__Alphaproteobacteria--8:gtdb_domain_counter=d__Bacteria--8:gtdb_family_counter=f__Hyphomonadaceae--5||f__Maricaulaceae--3:gtdb_genus_counter=g__Oceanicaulis--3||g__Ponticaulis--5:gtdb_order_counter=o__Caulobacterales--8:gtdb_phylum_counter=p__Proteobacteria--8:gtdb_species_counter=s__Oceanicaulis alexandrii--1||s__Oceanicaulis sp000152745--1||s__Oceanicaulis sp003046365--1||s__Ponticaulis koreensis--1||s__Ponticaulis sp002173095--1||s__Ponticaulis sp002338565--1||s__Ponticaulis sp002692725--1||s__Ponticaulis sp002723155--1:heptad_counter=MCP-38H--8:lbd_counter=:lca=d__Bacteria:lca_tree=o__Caulobacterales:name=N958005:ref_name_counter=])0.069:0.0194059[&&NHX:Sample_counter=rhiztom2--1:Type_counter=GTDB--8||capture--1:capture_class_counter=c__Gammaproteobacteria--1:capture_domain_counter=d__Bacteria--1:capture_family_counter=f__Pseudomonadaceae--1:capture_genus_counter=g__Pseudomonas_E--1:capture_order_counter=o__Pseudomonadales--1:capture_phylum_counter=p__Proteobacteria--1:capture_species_counter=s__Pseudomonas_E sp002483005--1:gtdb_class_counter=c__Alphaproteobacteria--8:gtdb_domain_counter=d__Bacteria--8:gtdb_family_counter=f__Hyphomonadaceae--5||f__Maricaulaceae--3:gtdb_genus_counter=g__Oceanicaulis--3||g__Ponticaulis--5:gtdb_order_counter=o__Caulobacterales--8:gtdb_phylum_counter=p__Proteobacteria--8:gtdb_species_counter=s__Oceanicaulis alexandrii--1||s__Oceanicaulis sp000152745--1||s__Oceanicaulis sp003046365--1||s__Ponticaulis koreensis--1||s__Ponticaulis sp002173095--1||s__Ponticaulis sp002338565--1||s__Ponticaulis sp002692725--1||s__Ponticaulis sp002723155--1:heptad_counter=MCP-38H--9:lbd_counter=:lca_tree=o__Caulobacterales:name=N958006:ref_name_counter=])1:0.333165[&&NHX:Sample_counter=rhiztom2--1||rhiztom3--3:Type_counter=GTDB--11||capture--4:capture_class_counter=c__Gammaproteobacteria--4:capture_domain_counter=d__Bacteria--4:capture_family_counter=f__Gallionellaceae--1||f__Pseudomonadaceae--2||f__Rhodanobacteraceae--1:capture_genus_counter=g__Dyella_A--1||g__Pseudomonas_E--2||g__Sideroxydans--1:capture_order_counter=o__Burkholderiales--1||o__Pseudomonadales--2||o__Xanthomonadales--1:capture_phylum_counter=p__Proteobacteria--4:capture_species_counter=s__Dyella_A thiooxydans--1||s__Pseudomonas_E sp002483005--2||s__Sideroxydans sp003445795--1:gtdb_class_counter=c__Alphaproteobacteria--11:gtdb_domain_counter=d__Bacteria--11:gtdb_family_counter=f__Hyphomonadaceae--5||f__Maricaulaceae--6:gtdb_genus_counter=g__Maricaulis--2||g__Oceanicaulis--4||g__Ponticaulis--5:gtdb_order_counter=o__Caulobacterales--11:gtdb_phylum_counter=p__Proteobacteria--11:gtdb_species_counter=s__Maricaulis sp017643585--1||s__Maricaulis sp018222865--1||s__Oceanicaulis alexandrii--1||s__Oceanicaulis sp000152745--1||s__Oceanicaulis sp001657295--1||s__Oceanicaulis sp003046365--1||s__Ponticaulis koreensis--1||s__Ponticaulis sp002173095--1||s__Ponticaulis sp002338565--1||s__Ponticaulis sp002692725--1||s__Ponticaulis sp002723155--1:heptad_counter=MCP-38H--15:lbd_counter=:lca_tree=o__Caulobacterales:name=N958007:ref_name_counter=])0.885:0.0441773[&&NHX:Sample_counter=rhiztom2--2||rhiztom3--3:Type_counter=GTDB--11||capture--5:capture_class_counter=c__Alphaproteobacteria--1||c__Gammaproteobacteria--4:capture_domain_counter=d__Bacteria--5:capture_family_counter=f__Gallionellaceae--1||f__Pseudomonadaceae--2||f__Rhodanobacteraceae--1||f__Xanthobacteraceae--1:capture_genus_counter=g__Bradyrhizobium--1||g__Dyella_A--1||g__Pseudomonas_E--2||g__Sideroxydans--1:capture_order_counter=o__Burkholderiales--1||o__Pseudomonadales--2||o__Rhizobiales--1||o__Xanthomonadales--1:capture_phylum_counter=p__Proteobacteria--5:capture_species_counter=s__Bradyrhizobium sp005884855--1||s__Dyella_A thiooxydans--1||s__Pseudomonas_E sp002483005--2||s__Sideroxydans sp003445795--1:gtdb_class_counter=c__Alphaproteobacteria--11:gtdb_domain_counter=d__Bacteria--11:gtdb_family_counter=f__Hyphomonadaceae--5||f__Maricaulaceae--6:gtdb_genus_counter=g__Maricaulis--2||g__Oceanicaulis--4||g__Ponticaulis--5:gtdb_order_counter=o__Caulobacterales--11:gtdb_phylum_counter=p__Proteobacteria--11:gtdb_species_counter=s__Maricaulis sp017643585--1||s__Maricaulis sp018222865--1||s__Oceanicaulis alexandrii--1||s__Oceanicaulis sp000152745--1||s__Oceanicaulis sp001657295--1||s__Oceanicaulis sp003046365--1||s__Ponticaulis koreensis--1||s__Ponticaulis sp002173095--1||s__Ponticaulis sp002338565--1||s__Ponticaulis sp002692725--1||s__Ponticaulis sp002723155--1:heptad_counter=MCP-38H--16:lbd_counter=:lca_tree=o__Caulobacterales:name=N958008:ref_name_counter=])0:5e-09[&&NHX:Sample_counter=rhiztom1--2||rhiztom2--2||rhiztom3--10:Type_counter=GTDB--11||capture--14:besthit_avg=76.61111111111111:besthit_max=89.6:besthit_min=57.5:besthit_std=13.634097370604007:besthit_sum=689.5:bitscore_avg=145.56666666666666:bitscore_max=161.0:bitscore_min=97.1:bitscore_std=18.94241272911136:bitscore_sum=1310.1:capture_class_counter=c__Alphaproteobacteria--6||c__Gammaproteobacteria--8:capture_domain_counter=d__Bacteria--14:capture_family_counter=f__Gallionellaceae--2||f__Pseudomonadaceae--5||f__Rhodanobacteraceae--1||f__Rhodobacteraceae--1||f__Xanthobacteraceae--5:capture_genus_counter=g__Bradyrhizobium--1||g__Dyella_A--1||g__Jannaschia--1||g__Pseudomonas_E--5||g__Rhodoplanes--4||g__Sideroxydans--2:capture_order_counter=o__Burkholderiales--2||o__Pseudomonadales--5||o__Rhizobiales--5||o__Rhodobacterales--1||o__Xanthomonadales--1:capture_phylum_counter=p__Proteobacteria--14:capture_species_counter=s__Bradyrhizobium sp005884855--1||s__Dyella_A thiooxydans--1||s__Jannaschia marina--1||s__Pseudomonas_E sp002483005--5||s__Rhodoplanes elegans--4||s__Sideroxydans sp003445795--2:evalue_avg=3.333333333333333e-27:evalue_max=3e-26:evalue_min=1.03e-50:evalue_std=1e-26:evalue_sum=3e-26:gapopen_avg=0.1111111111111111:gapopen_max=1.0:gapopen_min=0.0:gapopen_std=0.3333333333333333:gapopen_sum=1.0:gtdb_class_counter=c__Alphaproteobacteria--11:gtdb_domain_counter=d__Bacteria--11:gtdb_family_counter=f__Hyphomonadaceae--5||f__Maricaulaceae--6:gtdb_genus_counter=g__Maricaulis--2||g__Oceanicaulis--4||g__Ponticaulis--5:gtdb_order_counter=o__Caulobacterales--11:gtdb_phylum_counter=p__Proteobacteria--11:gtdb_species_counter=s__Maricaulis sp017643585--1||s__Maricaulis sp018222865--1||s__Oceanicaulis alexandrii--1||s__Oceanicaulis sp000152745--1||s__Oceanicaulis sp001657295--1||s__Oceanicaulis sp003046365--1||s__Ponticaulis koreensis--1||s__Ponticaulis sp002173095--1||s__Ponticaulis sp002338565--1||s__Ponticaulis sp002692725--1||s__Ponticaulis sp002723155--1:heptad_counter=MCP-38H--25:lbd_counter=:lca_tree=o__Caulobacterales:length_avg=138.66666666666666:length_max=158.0:length_min=106.0:length_std=14.66287829861518:length_sum=1248.0:mismatch_avg=31.88888888888889:mismatch_max=59.0:mismatch_min=14.0:mismatch_std=18.04469758990466:mismatch_sum=287.0:name=N958009:qcovhsp_avg=98.36666666666666:qcovhsp_max=99.3:qcovhsp_min=95.7:qcovhsp_std=1.2175795661885898:qcovhsp_sum=885.3:qend_avg=139.88888888888889:qend_max=158.0:qend_min=106.0:qend_std=14.726204912030497:qend_sum=1259.0:qstart_avg=2.2222222222222223:qstart_max=5.0:qstart_min=1.0:qstart_std=1.4813657362192647:qstart_sum=20.0:ref_name_counter=GB_GCA_016210825.1_protein.faa_JACQTM010000266.1_5@PF00015_full_PFAM.366.534--4||GB_GCA_019246455.1_protein.faa_JAFAQJ010000391.1_6@PF00015_full_PFAM.365.529--5:scovhsp_avg=83.61111111111111:scovhsp_max=95.7:scovhsp_min=63.1:scovhsp_std=8.95201715319576:scovhsp_sum=752.5:send_avg=158.0:send_max=161.0:send_min=155.0:send_std=2.345207879911715:send_sum=1422.0:sstart_avg=20.444444444444443:sstart_max=56.0:sstart_min=1.0:sstart_std=15.764763803424959:sstart_sum=184.0],(9fffcfef-78ea-4b8f-aec6-cebd095e92c2_5@MCPsignal.309.425:5e-09[&&NHX:Sample=rhiztom3:Type=capture:besthit=61.7:bitscore=112.0:capture_class=c__Actinomycetia:capture_domain=d__Bacteria:capture_family=f__Geodermatophilaceae:capture_genus=g__Blastococcus:capture_order=o__Mycobacteriales:capture_phylum=p__Actinobacteriota:capture_species=s__Blastococcus saxobsidens:evalue=3.87e-32:gapopen=0.0:heptad=MCP-38H:length=115.0:mismatch=44.0:qcovhsp=99.1:qend=115.0:qstart=1.0:ref_name=GB_GCA_016210825.1_protein.faa_JACQTM010000266.1_5@PF00015_full_PFAM.366.534:scovhsp=68.5:send=161.0:sstart=47.0],((af874f67-5a17-4eac-97d9-45f670b30fb1_4@MCPsignal.3.113:5e-09[&&NHX:Sample=rhiztom3:Type=capture:besthit=50.9:bitscore=78.2:capture_class=c__Alphaproteobacteria:capture_domain=d__Bacteria:capture_family=f__JAHDSF01:capture_genus=g__JAHDSF01:capture_order=o__Rhodospirillales:capture_phylum=p__Proteobacteria:capture_species=s__JAHDSF01 sp018432935:evalue=7.08e-19:gapopen=1.0:heptad=MCP-38H:length=110.0:mismatch=53.0:qcovhsp=99.1:qend=109.0:qstart=1.0:ref_name=GB_GCA_016201085.1_protein.faa_JACQDO010000037.1_1@PF00015_full_PFAM.2.167:scovhsp=66.7:send=155.0:sstart=46.0],fdd48c4a-4067-4369-b800-0ae5c912750f_6@MCPsignal.3.114:0.0207564[&&NHX:Sample=rhiztom1:Type=capture:besthit=58.2:bitscore=100.0:capture_class=c__Alphaproteobacteria:capture_domain=d__Bacteria:capture_family=f__Xanthobacteraceae:capture_genus=g__Bradyrhizobium:capture_order=o__Rhizobiales:capture_phylum=p__Proteobacteria:capture_species=s__Bradyrhizobium sp005884855:evalue=2.17e-27:gapopen=0.0:heptad=MCP-38H:length=110.0:mismatch=46.0:qcovhsp=99.1:qend=110.0:qstart=1.0:ref_name=GB_GCA_016210825.1_protein.faa_JACQTM010000266.1_5@PF00015_full_PFAM.366.534:scovhsp=65.5:send=161.0:sstart=52.0])0.84:0.00687074[&&NHX:Sample_counter=rhiztom1--1||rhiztom3--1:Type_counter=capture--2:besthit_avg=54.55:besthit_max=58.2:besthit_min=50.9:besthit_std=5.1618795026618:besthit_sum=109.1:bitscore_avg=89.1:bitscore_max=100.0:bitscore_min=78.2:bitscore_std=15.414927829866734:bitscore_sum=178.2:capture_class_counter=c__Alphaproteobacteria--2:capture_domain_counter=d__Bacteria--2:capture_family_counter=f__JAHDSF01--1||f__Xanthobacteraceae--1:capture_genus_counter=g__Bradyrhizobium--1||g__JAHDSF01--1:capture_order_counter=o__Rhizobiales--1||o__Rhodospirillales--1:capture_phylum_counter=p__Proteobacteria--2:capture_species_counter=s__Bradyrhizobium sp005884855--1||s__JAHDSF01 sp018432935--1:evalue_avg=3.54000001085e-19:evalue_max=7.08e-19:evalue_min=2.17e-27:evalue_std=5.00631599545654e-19:evalue_sum=7.0800000217e-19:gapopen_avg=0.5:gapopen_max=1.0:gapopen_min=0.0:gapopen_std=0.7071067811865476:gapopen_sum=1.0:gtdb_class_counter=:gtdb_domain_counter=:gtdb_family_counter=:gtdb_genus_counter=:gtdb_order_counter=:gtdb_phylum_counter=:gtdb_species_counter=:heptad_counter=MCP-38H--2:lbd_counter=:length_avg=110.0:length_max=110.0:length_min=110.0:length_std=0.0:length_sum=220.0:mismatch_avg=49.5:mismatch_max=53.0:mismatch_min=46.0:mismatch_std=4.949747468305833:mismatch_sum=99.0:name=N958013:qcovhsp_avg=99.1:qcovhsp_max=99.1:qcovhsp_min=99.1:qcovhsp_std=0.0:qcovhsp_sum=198.2:qend_avg=109.5:qend_max=110.0:qend_min=109.0:qend_std=0.7071067811865476:qend_sum=219.0:qstart_avg=1.0:qstart_max=1.0:qstart_min=1.0:qstart_std=0.0:qstart_sum=2.0:ref_name_counter=GB_GCA_016201085.1_protein.faa_JACQDO010000037.1_1@PF00015_full_PFAM.2.167--1||GB_GCA_016210825.1_protein.faa_JACQTM010000266.1_5@PF00015_full_PFAM.366.534--1:scovhsp_avg=66.1:scovhsp_max=66.7:scovhsp_min=65.5:scovhsp_std=0.848528137423859:scovhsp_sum=132.2:send_avg=158.0:send_max=161.0:send_min=155.0:send_std=4.242640687119285:send_sum=316.0:sstart_avg=49.0:sstart_max=52.0:sstart_min=46.0:sstart_std=4.242640687119285:sstart_sum=98.0],(88f747df-f9bb-4bcf-97da-3261820627c7_1@MCPsignal.280.387:5e-09[&&NHX:Sample=rhiztom3:Type=capture:capture_class=c__Gammaproteobacteria:capture_domain=d__Bacteria:capture_family=f__Pseudomonadaceae:capture_genus=g__Pseudomonas_E:capture_order=o__Pseudomonadales:capture_phylum=p__Proteobacteria:capture_species=s__Pseudomonas_E sp002483005:heptad=MCP-38H],2ad795f9-ad49-451b-9e4d-2261f4f786f0_1@MCPsignal.89.244:0.0490904[&&NHX:Sample=rhiztom3:Type=capture:besthit=82.5:bitscore=144.0:capture_class=c__Alphaproteobacteria:capture_domain=d__Bacteria:capture_family=f__Xanthobacteraceae:capture_genus=g__Bradyrhizobium:capture_order=o__Rhizobiales:capture_phylum=p__Proteobacteria:capture_species=s__Bradyrhizobium sp005884855:evalue=5.7e-44:gapopen=2.0:heptad=MCP-38H:length=154.0:mismatch=24.0:qcovhsp=98.7:qend=153.0:qstart=1.0:ref_name=GB_GCA_019246455.1_protein.faa_JAFAQJ010000391.1_6@PF00015_full_PFAM.365.529:scovhsp=92.7:send=157.0:sstart=6.0])0.337:0.004904[&&NHX:Sample_counter=rhiztom3--2:Type_counter=capture--2:besthit_avg=82.5:besthit_max=82.5:besthit_min=82.5:besthit_std=0:besthit_sum=82.5:bitscore_avg=144.0:bitscore_max=144.0:bitscore_min=144.0:bitscore_std=0:bitscore_sum=144.0:capture_class_counter=c__Alphaproteobacteria--1||c__Gammaproteobacteria--1:capture_domain_counter=d__Bacteria--2:capture_family_counter=f__Pseudomonadaceae--1||f__Xanthobacteraceae--1:capture_genus_counter=g__Bradyrhizobium--1||g__Pseudomonas_E--1:capture_order_counter=o__Pseudomonadales--1||o__Rhizobiales--1:capture_phylum_counter=p__Proteobacteria--2:capture_species_counter=s__Bradyrhizobium sp005884855--1||s__Pseudomonas_E sp002483005--1:evalue_avg=5.7e-44:evalue_max=5.7e-44:evalue_min=5.7e-44:evalue_std=0:evalue_sum=5.7e-44:gapopen_avg=2.0:gapopen_max=2.0:gapopen_min=2.0:gapopen_std=0:gapopen_sum=2.0:gtdb_class_counter=:gtdb_domain_counter=:gtdb_family_counter=:gtdb_genus_counter=:gtdb_order_counter=:gtdb_phylum_counter=:gtdb_species_counter=:heptad_counter=MCP-38H--2:lbd_counter=:length_avg=154.0:length_max=154.0:length_min=154.0:length_std=0:length_sum=154.0:mismatch_avg=24.0:mismatch_max=24.0:mismatch_min=24.0:mismatch_std=0:mismatch_sum=24.0:name=N958016:qcovhsp_avg=98.7:qcovhsp_max=98.7:qcovhsp_min=98.7:qcovhsp_std=0:qcovhsp_sum=98.7:qend_avg=153.0:qend_max=153.0:qend_min=153.0:qend_std=0:qend_sum=153.0:qstart_avg=1.0:qstart_max=1.0:qstart_min=1.0:qstart_std=0:qstart_sum=1.0:ref_name_counter=GB_GCA_019246455.1_protein.faa_JAFAQJ010000391.1_6@PF00015_full_PFAM.365.529--1:scovhsp_avg=92.7:scovhsp_max=92.7:scovhsp_min=92.7:scovhsp_std=0:scovhsp_sum=92.7:send_avg=157.0:send_max=157.0:send_min=157.0:send_std=0:send_sum=157.0:sstart_avg=6.0:sstart_max=6.0:sstart_min=6.0:sstart_std=0:sstart_sum=6.0])0:5e-09[&&NHX:Sample_counter=rhiztom1--1||rhiztom3--3:Type_counter=capture--4:besthit_avg=63.866666666666674:besthit_max=82.5:besthit_min=50.9:besthit_std=16.54458622430109:besthit_sum=191.60000000000002:bitscore_avg=107.39999999999999:bitscore_max=144.0:bitscore_min=78.2:bitscore_std=33.51835318150341:bitscore_sum=322.2:capture_class_counter=c__Alphaproteobacteria--3||c__Gammaproteobacteria--1:capture_domain_counter=d__Bacteria--4:capture_family_counter=f__JAHDSF01--1||f__Pseudomonadaceae--1||f__Xanthobacteraceae--2:capture_genus_counter=g__Bradyrhizobium--2||g__JAHDSF01--1||g__Pseudomonas_E--1:capture_order_counter=o__Pseudomonadales--1||o__Rhizobiales--2||o__Rhodospirillales--1:capture_phylum_counter=p__Proteobacteria--4:capture_species_counter=s__Bradyrhizobium sp005884855--2||s__JAHDSF01 sp018432935--1||s__Pseudomonas_E sp002483005--1:evalue_avg=2.3600000072333334e-19:evalue_max=7.08e-19:evalue_min=5.7e-44:evalue_std=4.0876398995982997e-19:evalue_sum=7.0800000217e-19:gapopen_avg=1.0:gapopen_max=2.0:gapopen_min=0.0:gapopen_std=1.0:gapopen_sum=3.0:gtdb_class_counter=:gtdb_domain_counter=:gtdb_family_counter=:gtdb_genus_counter=:gtdb_order_counter=:gtdb_phylum_counter=:gtdb_species_counter=:heptad_counter=MCP-38H--4:lbd_counter=:length_avg=124.66666666666667:length_max=154.0:length_min=110.0:length_std=25.403411844343534:length_sum=374.0:mismatch_avg=41.0:mismatch_max=53.0:mismatch_min=24.0:mismatch_std=15.132745950421556:mismatch_sum=123.0:name=N958017:qcovhsp_avg=98.96666666666665:qcovhsp_max=99.1:qcovhsp_min=98.7:qcovhsp_std=0.23094010767584536:qcovhsp_sum=296.9:qend_avg=124.0:qend_max=153.0:qend_min=109.0:qend_std=25.11971337416094:qend_sum=372.0:qstart_avg=1.0:qstart_max=1.0:qstart_min=1.0:qstart_std=0.0:qstart_sum=3.0:ref_name_counter=GB_GCA_016201085.1_protein.faa_JACQDO010000037.1_1@PF00015_full_PFAM.2.167--1||GB_GCA_016210825.1_protein.faa_JACQTM010000266.1_5@PF00015_full_PFAM.366.534--1||GB_GCA_019246455.1_protein.faa_JAFAQJ010000391.1_6@PF00015_full_PFAM.365.529--1:scovhsp_avg=74.96666666666667:scovhsp_max=92.7:scovhsp_min=65.5:scovhsp_std=15.36923333589979:scovhsp_sum=224.9:send_avg=157.66666666666666:send_max=161.0:send_min=155.0:send_std=3.0550504633038935:send_sum=473.0:sstart_avg=34.666666666666664:sstart_max=52.0:sstart_min=6.0:sstart_std=25.006665778014735:sstart_sum=104.0])0.799:5e-09[&&NHX:Sample_counter=rhiztom1--1||rhiztom3--4:Type_counter=capture--5:besthit_avg=63.325:besthit_max=82.5:besthit_min=50.9:besthit_std=13.551967876782077:besthit_sum=253.3:bitscore_avg=108.55:bitscore_max=144.0:bitscore_min=78.2:bitscore_std=27.464097776309103:bitscore_sum=434.2:capture_class_counter=c__Actinomycetia--1||c__Alphaproteobacteria--3||c__Gammaproteobacteria--1:capture_domain_counter=d__Bacteria--5:capture_family_counter=f__Geodermatophilaceae--1||f__JAHDSF01--1||f__Pseudomonadaceae--1||f__Xanthobacteraceae--2:capture_genus_counter=g__Blastococcus--1||g__Bradyrhizobium--2||g__JAHDSF01--1||g__Pseudomonas_E--1:capture_order_counter=o__Mycobacteriales--1||o__Pseudomonadales--1||o__Rhizobiales--2||o__Rhodospirillales--1:capture_phylum_counter=p__Actinobacteriota--1||p__Proteobacteria--4:capture_species_counter=s__Blastococcus saxobsidens--1||s__Bradyrhizobium sp005884855--2||s__JAHDSF01 sp018432935--1||s__Pseudomonas_E sp002483005--1:evalue_avg=1.7700000054250967e-19:evalue_max=7.08e-19:evalue_min=5.7e-44:evalue_std=3.5399999963832688e-19:evalue_sum=7.080000021700387e-19:gapopen_avg=0.75:gapopen_max=2.0:gapopen_min=0.0:gapopen_std=0.9574271077563381:gapopen_sum=3.0:gtdb_class_counter=:gtdb_domain_counter=:gtdb_family_counter=:gtdb_genus_counter=:gtdb_order_counter=:gtdb_phylum_counter=:gtdb_species_counter=:heptad_counter=MCP-38H--5:lbd_counter=:length_avg=122.25:length_max=154.0:length_min=110.0:length_std=21.297495940446456:length_sum=489.0:mismatch_avg=41.75:mismatch_max=53.0:mismatch_min=24.0:mismatch_std=12.446552400832395:mismatch_sum=167.0:name=N958018:qcovhsp_avg=98.99999999999999:qcovhsp_max=99.1:qcovhsp_min=98.7:qcovhsp_std=0.19999999999999574:qcovhsp_sum=395.99999999999994:qend_avg=121.75:qend_max=153.0:qend_min=109.0:qend_std=20.99801577927464:qend_sum=487.0:qstart_avg=1.0:qstart_max=1.0:qstart_min=1.0:qstart_std=0.0:qstart_sum=4.0:ref_name_counter=GB_GCA_016201085.1_protein.faa_JACQDO010000037.1_1@PF00015_full_PFAM.2.167--1||GB_GCA_016210825.1_protein.faa_JACQTM010000266.1_5@PF00015_full_PFAM.366.534--2||GB_GCA_019246455.1_protein.faa_JAFAQJ010000391.1_6@PF00015_full_PFAM.365.529--1:scovhsp_avg=73.35:scovhsp_max=92.7:scovhsp_min=65.5:scovhsp_std=12.958780806850621:scovhsp_sum=293.4:send_avg=158.5:send_max=161.0:send_min=155.0:send_std=3.0:send_sum=634.0:sstart_avg=37.75:sstart_max=52.0:sstart_min=6.0:sstart_std=21.328775554791388:sstart_sum=151.0])0:5e-09[&&NHX:Sample_counter=rhiztom1--3||rhiztom2--2||rhiztom3--14:Type_counter=GTDB--11||capture--19:besthit_avg=72.52307692307693:besthit_max=89.6:besthit_min=50.9:besthit_std=14.511211403954405:besthit_sum=942.8000000000001:bitscore_avg=134.17692307692306:bitscore_max=161.0:bitscore_min=78.2:bitscore_std=27.276123681288055:bitscore_sum=1744.3:capture_class_counter=c__Actinomycetia--1||c__Alphaproteobacteria--9||c__Gammaproteobacteria--9:capture_domain_counter=d__Bacteria--19:capture_family_counter=f__Gallionellaceae--2||f__Geodermatophilaceae--1||f__JAHDSF01--1||f__Pseudomonadaceae--6||f__Rhodanobacteraceae--1||f__Rhodobacteraceae--1||f__Xanthobacteraceae--7:capture_genus_counter=g__Blastococcus--1||g__Bradyrhizobium--3||g__Dyella_A--1||g__JAHDSF01--1||g__Jannaschia--1||g__Pseudomonas_E--6||g__Rhodoplanes--4||g__Sideroxydans--2:capture_order_counter=o__Burkholderiales--2||o__Mycobacteriales--1||o__Pseudomonadales--6||o__Rhizobiales--7||o__Rhodobacterales--1||o__Rhodospirillales--1||o__Xanthomonadales--1:capture_phylum_counter=p__Actinobacteriota--1||p__Proteobacteria--18:capture_species_counter=s__Blastococcus saxobsidens--1||s__Bradyrhizobium sp005884855--3||s__Dyella_A thiooxydans--1||s__JAHDSF01 sp018432935--1||s__Jannaschia marina--1||s__Pseudomonas_E sp002483005--6||s__Rhodoplanes elegans--4||s__Sideroxydans sp003445795--2:evalue_avg=5.446154093615683e-20:evalue_max=7.08e-19:evalue_min=1.03e-50:evalue_std=1.9636386872020103e-19:evalue_sum=7.080000321700387e-19:gapopen_avg=0.3076923076923077:gapopen_max=2.0:gapopen_min=0.0:gapopen_std=0.6304251719561151:gapopen_sum=4.0:gtdb_class_counter=c__Alphaproteobacteria--11:gtdb_domain_counter=d__Bacteria--11:gtdb_family_counter=f__Hyphomonadaceae--5||f__Maricaulaceae--6:gtdb_genus_counter=g__Maricaulis--2||g__Oceanicaulis--4||g__Ponticaulis--5:gtdb_order_counter=o__Caulobacterales--11:gtdb_phylum_counter=p__Proteobacteria--11:gtdb_species_counter=s__Maricaulis sp017643585--1||s__Maricaulis sp018222865--1||s__Oceanicaulis alexandrii--1||s__Oceanicaulis sp000152745--1||s__Oceanicaulis sp001657295--1||s__Oceanicaulis sp003046365--1||s__Ponticaulis koreensis--1||s__Ponticaulis sp002173095--1||s__Ponticaulis sp002338565--1||s__Ponticaulis sp002692725--1||s__Ponticaulis sp002723155--1:heptad_counter=MCP-38H--30:lbd_counter=:lca_tree=o__Caulobacterales:length_avg=133.6153846153846:length_max=158.0:length_min=106.0:length_std=17.858417536922943:length_sum=1737.0:mismatch_avg=34.92307692307692:mismatch_max=59.0:mismatch_min=14.0:mismatch_std=16.680635172066733:mismatch_sum=454.0:name=N958019:qcovhsp_avg=98.56153846153846:qcovhsp_max=99.3:qcovhsp_min=95.7:qcovhsp_std=1.0444603563072328:qcovhsp_sum=1281.3:qend_avg=134.30769230769232:qend_max=158.0:qend_min=106.0:qend_std=18.1860047627501:qend_sum=1746.0:qstart_avg=1.8461538461538463:qstart_max=5.0:qstart_min=1.0:qstart_std=1.3445044840729639:qstart_sum=24.0:ref_name_counter=GB_GCA_016201085.1_protein.faa_JACQDO010000037.1_1@PF00015_full_PFAM.2.167--1||GB_GCA_016210825.1_protein.faa_JACQTM010000266.1_5@PF00015_full_PFAM.366.534--6||GB_GCA_019246455.1_protein.faa_JAFAQJ010000391.1_6@PF00015_full_PFAM.365.529--6:scovhsp_avg=80.45384615384616:scovhsp_max=95.7:scovhsp_min=63.1:scovhsp_std=10.941024889882376:scovhsp_sum=1045.9:send_avg=158.15384615384616:send_max=161.0:send_min=155.0:send_std=2.444250186531439:send_sum=2056.0:sstart_avg=25.76923076923077:sstart_max=56.0:sstart_min=1.0:sstart_std=18.668841448403835:sstart_sum=335.0],(d46b91cb-3e62-48a2-b277-616f8724da58_3@MCPsignal.326.483:0[&&NHX:Sample=rhiztom3:Type=capture:besthit=85.2:bitscore=163.0:capture_class=c__Alphaproteobacteria:capture_domain=d__Bacteria:capture_family=f__Xanthobacteraceae:capture_genus=g__Bradyrhizobium:capture_order=o__Rhizobiales:capture_phylum=p__Proteobacteria:capture_species=s__Bradyrhizobium sp005884855:evalue=1.13e-51:gapopen=0.0:heptad=MCP-38H:length=155.0:mismatch=23.0:qcovhsp=98.7:qend=155.0:qstart=1.0:ref_name=GB_GCA_019246455.1_protein.faa_JAFAQJ010000391.1_6@PF00015_full_PFAM.365.529:scovhsp=94.5:send=157.0:sstart=3.0],4af272a7-ea88-4d29-9fd0-cead3574fb93_4@MCPsignal.246.403:0[&&NHX:Sample=rhiztom3:Type=capture:besthit=85.2:bitscore=163.0:capture_class=c__Alphaproteobacteria:capture_domain=d__Bacteria:capture_family=f__Xanthobacteraceae:capture_genus=g__Bradyrhizobium:capture_order=o__Rhizobiales:capture_phylum=p__Proteobacteria:capture_species=s__Bradyrhizobium sp005884855:evalue=1.13e-51:gapopen=0.0:heptad=MCP-38H:length=155.0:mismatch=23.0:qcovhsp=98.7:qend=155.0:qstart=1.0:ref_name=GB_GCA_019246455.1_protein.faa_JAFAQJ010000391.1_6@PF00015_full_PFAM.365.529:scovhsp=94.5:send=157.0:sstart=3.0]):5e-09[&&NHX:Sample_counter=rhiztom3--2:Type_counter=capture--2:besthit_avg=85.2:besthit_max=85.2:besthit_min=85.2:besthit_std=0.0:besthit_sum=170.4:bitscore_avg=163.0:bitscore_max=163.0:bitscore_min=163.0:bitscore_std=0.0:bitscore_sum=326.0:capture_class_counter=c__Alphaproteobacteria--2:capture_domain_counter=d__Bacteria--2:capture_family_counter=f__Xanthobacteraceae--2:capture_genus_counter=g__Bradyrhizobium--2:capture_order_counter=o__Rhizobiales--2:capture_phylum_counter=p__Proteobacteria--2:capture_species_counter=s__Bradyrhizobium sp005884855--2:evalue_avg=1.13e-51:evalue_max=1.13e-51:evalue_min=1.13e-51:evalue_std=0.0:evalue_sum=2.26e-51:gapopen_avg=0.0:gapopen_max=0.0:gapopen_min=0.0:gapopen_std=0.0:gapopen_sum=0.0:gtdb_class_counter=:gtdb_domain_counter=:gtdb_family_counter=:gtdb_genus_counter=:gtdb_order_counter=:gtdb_phylum_counter=:gtdb_species_counter=:heptad_counter=MCP-38H--2:lbd_counter=:length_avg=155.0:length_max=155.0:length_min=155.0:length_std=0.0:length_sum=310.0:mismatch_avg=23.0:mismatch_max=23.0:mismatch_min=23.0:mismatch_std=0.0:mismatch_sum=46.0:name=N958022:qcovhsp_avg=98.7:qcovhsp_max=98.7:qcovhsp_min=98.7:qcovhsp_std=0.0:qcovhsp_sum=197.4:qend_avg=155.0:qend_max=155.0:qend_min=155.0:qend_std=0.0:qend_sum=310.0:qstart_avg=1.0:qstart_max=1.0:qstart_min=1.0:qstart_std=0.0:qstart_sum=2.0:ref_name_counter=GB_GCA_019246455.1_protein.faa_JAFAQJ010000391.1_6@PF00015_full_PFAM.365.529--2:scovhsp_avg=94.5:scovhsp_max=94.5:scovhsp_min=94.5:scovhsp_std=0.0:scovhsp_sum=189.0:send_avg=157.0:send_max=157.0:send_min=157.0:send_std=0.0:send_sum=314.0:sstart_avg=3.0:sstart_max=3.0:sstart_min=3.0:sstart_std=0.0:sstart_sum=6.0])0.546:5e-09[&&NHX:Sample_counter=rhiztom1--3||rhiztom2--2||rhiztom3--16:Type_counter=GTDB--11||capture--21:besthit_avg=74.21333333333334:besthit_max=89.6:besthit_min=50.9:besthit_std=14.155910762780666:besthit_sum=1113.2:bitscore_avg=138.02:bitscore_max=163.0:bitscore_min=78.2:bitscore_std=27.21323732513803:bitscore_sum=2070.3:capture_class_counter=c__Actinomycetia--1||c__Alphaproteobacteria--11||c__Gammaproteobacteria--9:capture_domain_counter=d__Bacteria--21:capture_family_counter=f__Gallionellaceae--2||f__Geodermatophilaceae--1||f__JAHDSF01--1||f__Pseudomonadaceae--6||f__Rhodanobacteraceae--1||f__Rhodobacteraceae--1||f__Xanthobacteraceae--9:capture_genus_counter=g__Blastococcus--1||g__Bradyrhizobium--5||g__Dyella_A--1||g__JAHDSF01--1||g__Jannaschia--1||g__Pseudomonas_E--6||g__Rhodoplanes--4||g__Sideroxydans--2:capture_order_counter=o__Burkholderiales--2||o__Mycobacteriales--1||o__Pseudomonadales--6||o__Rhizobiales--9||o__Rhodobacterales--1||o__Rhodospirillales--1||o__Xanthomonadales--1:capture_phylum_counter=p__Actinobacteriota--1||p__Proteobacteria--20:capture_species_counter=s__Blastococcus saxobsidens--1||s__Bradyrhizobium sp005884855--5||s__Dyella_A thiooxydans--1||s__JAHDSF01 sp018432935--1||s__Jannaschia marina--1||s__Pseudomonas_E sp002483005--6||s__Rhodoplanes elegans--4||s__Sideroxydans sp003445795--2:evalue_avg=4.720000214466925e-20:evalue_max=7.08e-19:evalue_min=1.13e-51:evalue_std=1.8280481334768534e-19:evalue_sum=7.080000321700387e-19:gapopen_avg=0.26666666666666666:gapopen_max=2.0:gapopen_min=0.0:gapopen_std=0.5936168397046636:gapopen_sum=4.0:gtdb_class_counter=c__Alphaproteobacteria--11:gtdb_domain_counter=d__Bacteria--11:gtdb_family_counter=f__Hyphomonadaceae--5||f__Maricaulaceae--6:gtdb_genus_counter=g__Maricaulis--2||g__Oceanicaulis--4||g__Ponticaulis--5:gtdb_order_counter=o__Caulobacterales--11:gtdb_phylum_counter=p__Proteobacteria--11:gtdb_species_counter=s__Maricaulis sp017643585--1||s__Maricaulis sp018222865--1||s__Oceanicaulis alexandrii--1||s__Oceanicaulis sp000152745--1||s__Oceanicaulis sp001657295--1||s__Oceanicaulis sp003046365--1||s__Ponticaulis koreensis--1||s__Ponticaulis sp002173095--1||s__Ponticaulis sp002338565--1||s__Ponticaulis sp002692725--1||s__Ponticaulis sp002723155--1:heptad_counter=MCP-38H--32:lbd_counter=:lca_tree=o__Caulobacterales:length_avg=136.46666666666667:length_max=158.0:length_min=106.0:length_std=18.165377848559945:length_sum=2047.0:mismatch_avg=33.333333333333336:mismatch_max=59.0:mismatch_min=14.0:mismatch_std=16.00297591372424:mismatch_sum=500.0:name=N958023:qcovhsp_avg=98.57999999999998:qcovhsp_max=99.3:qcovhsp_min=95.7:qcovhsp_std=0.9682089502935654:qcovhsp_sum=1478.6999999999998:qend_avg=137.06666666666666:qend_max=158.0:qend_min=106.0:qend_std=18.34380653232142:qend_sum=2056.0:qstart_avg=1.7333333333333334:qstart_max=5.0:qstart_min=1.0:qstart_std=1.2798809468443686:qstart_sum=26.0:ref_name_counter=GB_GCA_016201085.1_protein.faa_JACQDO010000037.1_1@PF00015_full_PFAM.2.167--1||GB_GCA_016210825.1_protein.faa_JACQTM010000266.1_5@PF00015_full_PFAM.366.534--6||GB_GCA_019246455.1_protein.faa_JAFAQJ010000391.1_6@PF00015_full_PFAM.365.529--8:scovhsp_avg=82.32666666666667:scovhsp_max=95.7:scovhsp_min=63.1:scovhsp_std=11.270851575550768:scovhsp_sum=1234.9:send_avg=158.0:send_max=161.0:send_min=155.0:send_std=2.29906813420444:send_sum=2370.0:sstart_avg=22.733333333333334:sstart_max=56.0:sstart_min=1.0:sstart_std=19.050559296876546:sstart_sum=341.0])0:5e-09[&&NHX:Sample_counter=rhiztom1--3||rhiztom2--2||rhiztom3--17:Type_counter=GTDB--11||capture--22:besthit_avg=74.86875:besthit_max=89.6:besthit_min=50.9:besthit_std=13.924928186529364:besthit_sum=1197.9:bitscore_avg=139.70625:bitscore_max=165.0:bitscore_min=78.2:bitscore_std=27.141934805757675:bitscore_sum=2235.3:capture_class_counter=c__Actinomycetia--1||c__Alphaproteobacteria--12||c__Gammaproteobacteria--9:capture_domain_counter=d__Bacteria--22:capture_family_counter=f__Gallionellaceae--2||f__Geodermatophilaceae--1||f__JAHDSF01--1||f__Pseudomonadaceae--6||f__Rhodanobacteraceae--1||f__Rhodobacteraceae--1||f__Xanthobacteraceae--10:capture_genus_counter=g__Blastococcus--1||g__Bradyrhizobium--5||g__Dyella_A--1||g__JAHDSF01--1||g__Jannaschia--1||g__Pseudomonas_E--6||g__Rhodoplanes--5||g__Sideroxydans--2:capture_order_counter=o__Burkholderiales--2||o__Mycobacteriales--1||o__Pseudomonadales--6||o__Rhizobiales--10||o__Rhodobacterales--1||o__Rhodospirillales--1||o__Xanthomonadales--1:capture_phylum_counter=p__Actinobacteriota--1||p__Proteobacteria--21:capture_species_counter=s__Blastococcus saxobsidens--1||s__Bradyrhizobium sp005884855--5||s__Dyella_A thiooxydans--1||s__JAHDSF01 sp018432935--1||s__Jannaschia marina--1||s__Pseudomonas_E sp002483005--6||s__Rhodoplanes elegans--5||s__Sideroxydans sp003445795--2:evalue_avg=4.4250002010627415e-20:evalue_max=7.08e-19:evalue_min=2.12e-52:evalue_std=1.7699999946383288e-19:evalue_sum=7.080000321700386e-19:gapopen_avg=0.25:gapopen_max=2.0:gapopen_min=0.0:gapopen_std=0.5773502691896257:gapopen_sum=4.0:gtdb_class_counter=c__Alphaproteobacteria--11:gtdb_domain_counter=d__Bacteria--11:gtdb_family_counter=f__Hyphomonadaceae--5||f__Maricaulaceae--6:gtdb_genus_counter=g__Maricaulis--2||g__Oceanicaulis--4||g__Ponticaulis--5:gtdb_order_counter=o__Caulobacterales--11:gtdb_phylum_counter=p__Proteobacteria--11:gtdb_species_counter=s__Maricaulis sp017643585--1||s__Maricaulis sp018222865--1||s__Oceanicaulis alexandrii--1||s__Oceanicaulis sp000152745--1||s__Oceanicaulis sp001657295--1||s__Oceanicaulis sp003046365--1||s__Ponticaulis koreensis--1||s__Ponticaulis sp002173095--1||s__Ponticaulis sp002338565--1||s__Ponticaulis sp002692725--1||s__Ponticaulis sp002723155--1:heptad_counter=MCP-38H--33:lbd_counter=:lca_tree=o__Caulobacterales:length_avg=137.75:length_max=158.0:length_min=106.0:length_std=18.284784202536635:length_sum=2204.0:mismatch_avg=32.75:mismatch_max=59.0:mismatch_min=14.0:mismatch_std=15.635429852315115:mismatch_sum=524.0:name=N958024:qcovhsp_avg=98.58749999999999:qcovhsp_max=99.3:qcovhsp_min=95.7:qcovhsp_std=0.9358596760910954:qcovhsp_sum=1577.3999999999999:qend_avg=138.375:qend_max=158.0:qend_min=106.0:qend_std=18.478365728602732:qend_sum=2214.0:qstart_avg=1.75:qstart_max=5.0:qstart_min=1.0:qstart_std=1.2382783747337807:qstart_sum=28.0:ref_name_counter=GB_GCA_016201085.1_protein.faa_JACQDO010000037.1_1@PF00015_full_PFAM.2.167--1||GB_GCA_016210825.1_protein.faa_JACQTM010000266.1_5@PF00015_full_PFAM.366.534--6||GB_GCA_019246455.1_protein.faa_JAFAQJ010000391.1_6@PF00015_full_PFAM.365.529--9:scovhsp_avg=83.1625:scovhsp_max=95.7:scovhsp_min=63.1:scovhsp_std=11.390398002996502:scovhsp_sum=1330.6:send_avg=157.9375:send_max=161.0:send_min=155.0:send_std=2.2351360883251234:send_sum=2527.0:sstart_avg=21.375:sstart_max=56.0:sstart_min=1.0:sstart_std=19.189841062395487:sstart_sum=342.0],be4f91f4-737c-5cca-a92d-3b129bbfe9c7_2@MCPsignal.231.339:5e-09[&&NHX:Sample=rhiztom2:Type=capture:besthit=58.9:bitscore=99.4:capture_class=c__Alphaproteobacteria:capture_domain=d__Bacteria:capture_family=f__Beijerinckiaceae:capture_genus=g__Bosea:capture_order=o__Rhizobiales:capture_phylum=p__Proteobacteria:capture_species=s__Bosea psychrotolerans:evalue=3.88e-27:gapopen=0.0:heptad=MCP-38H:length=107.0:mismatch=44.0:qcovhsp=99.1:qend=107.0:qstart=1.0:ref_name=GB_GCA_016210825.1_protein.faa_JACQTM010000266.1_5@PF00015_full_PFAM.366.534:scovhsp=63.7:send=161.0:sstart=55.0])0:5e-09[&&NHX:Sample_counter=rhiztom1--3||rhiztom2--3||rhiztom3--17:Type_counter=GTDB--11||capture--23:besthit_avg=73.92941176470588:besthit_max=89.6:besthit_min=50.9:besthit_std=14.027997215652452:besthit_sum=1256.8:bitscore_avg=137.33529411764704:bitscore_max=165.0:bitscore_min=78.2:bitscore_std=28.03936833223224:bitscore_sum=2334.7:capture_class_counter=c__Actinomycetia--1||c__Alphaproteobacteria--13||c__Gammaproteobacteria--9:capture_domain_counter=d__Bacteria--23:capture_family_counter=f__Beijerinckiaceae--1||f__Gallionellaceae--2||f__Geodermatophilaceae--1||f__JAHDSF01--1||f__Pseudomonadaceae--6||f__Rhodanobacteraceae--1||f__Rhodobacteraceae--1||f__Xanthobacteraceae--10:capture_genus_counter=g__Blastococcus--1||g__Bosea--1||g__Bradyrhizobium--5||g__Dyella_A--1||g__JAHDSF01--1||g__Jannaschia--1||g__Pseudomonas_E--6||g__Rhodoplanes--5||g__Sideroxydans--2:capture_order_counter=o__Burkholderiales--2||o__Mycobacteriales--1||o__Pseudomonadales--6||o__Rhizobiales--11||o__Rhodobacterales--1||o__Rhodospirillales--1||o__Xanthomonadales--1:capture_phylum_counter=p__Actinobacteriota--1||p__Proteobacteria--22:capture_species_counter=s__Blastococcus saxobsidens--1||s__Bosea psychrotolerans--1||s__Bradyrhizobium sp005884855--5||s__Dyella_A thiooxydans--1||s__JAHDSF01 sp018432935--1||s__Jannaschia marina--1||s__Pseudomonas_E sp002483005--6||s__Rhodoplanes elegans--5||s__Sideroxydans sp003445795--2:evalue_avg=4.164706094411992e-20:evalue_max=7.08e-19:evalue_min=2.12e-52:evalue_std=1.7171522197926023e-19:evalue_sum=7.080000360500387e-19:gapopen_avg=0.23529411764705882:gapopen_max=2.0:gapopen_min=0.0:gapopen_std=0.562295714538387:gapopen_sum=4.0:gtdb_class_counter=c__Alphaproteobacteria--11:gtdb_domain_counter=d__Bacteria--11:gtdb_family_counter=f__Hyphomonadaceae--5||f__Maricaulaceae--6:gtdb_genus_counter=g__Maricaulis--2||g__Oceanicaulis--4||g__Ponticaulis--5:gtdb_order_counter=o__Caulobacterales--11:gtdb_phylum_counter=p__Proteobacteria--11:gtdb_species_counter=s__Maricaulis sp017643585--1||s__Maricaulis sp018222865--1||s__Oceanicaulis alexandrii--1||s__Oceanicaulis sp000152745--1||s__Oceanicaulis sp001657295--1||s__Oceanicaulis sp003046365--1||s__Ponticaulis koreensis--1||s__Ponticaulis sp002173095--1||s__Ponticaulis sp002338565--1||s__Ponticaulis sp002692725--1||s__Ponticaulis sp002723155--1:heptad_counter=MCP-38H--34:lbd_counter=:lca_tree=o__Caulobacterales:length_avg=135.94117647058823:length_max=158.0:length_min=106.0:length_std=19.210903766595983:length_sum=2311.0:mismatch_avg=33.411764705882355:mismatch_max=59.0:mismatch_min=14.0:mismatch_std=15.382859062644256:mismatch_sum=568.0:name=N958026:qcovhsp_avg=98.61764705882354:qcovhsp_max=99.3:qcovhsp_min=95.7:qcovhsp_std=0.9146278574628347:qcovhsp_sum=1676.5:qend_avg=136.52941176470588:qend_max=158.0:qend_min=106.0:qend_std=19.44260028603049:qend_sum=2321.0:qstart_avg=1.7058823529411764:qstart_max=5.0:qstart_min=1.0:qstart_std=1.2126781251816647:qstart_sum=29.0:ref_name_counter=GB_GCA_016201085.1_protein.faa_JACQDO010000037.1_1@PF00015_full_PFAM.2.167--1||GB_GCA_016210825.1_protein.faa_JACQTM010000266.1_5@PF00015_full_PFAM.366.534--7||GB_GCA_019246455.1_protein.faa_JAFAQJ010000391.1_6@PF00015_full_PFAM.365.529--9:scovhsp_avg=82.01764705882353:scovhsp_max=95.7:scovhsp_min=63.1:scovhsp_std=11.99641797027959:scovhsp_sum=1394.3:send_avg=158.11764705882354:send_max=161.0:send_min=155.0:send_std=2.2880765104443204:send_sum=2688.0:sstart_avg=23.352941176470587:sstart_max=56.0:sstart_min=1.0:sstart_std=20.291442705210084:sstart_sum=397.0],(((((((((((2efc2c54-8d12-4d8a-8b3c-d0890e31f3f8_2@MCPsignal.120.280:0[&&NHX:Sample=rhiztom2:Type=capture:besthit=84.7:bitscore=165.0:capture_class=c__Alphaproteobacteria:capture_domain=d__Bacteria:capture_family=f__Xanthobacteraceae:capture_genus=g__Rhodoplanes:capture_order=o__Rhizobiales:capture_phylum=p__Proteobacteria:capture_species=s__Rhodoplanes elegans:evalue=3.13e-52:gapopen=0.0:heptad=MCP-38H:length=157.0:mismatch=24.0:qcovhsp=98.1:qend=158.0:qstart=2.0:ref_name=GB_GCA_019246455.1_protein.faa_JAFAQJ010000391.1_6@PF00015_full_PFAM.365.529:scovhsp=95.7:send=157.0:sstart=1.0],af4c5e58-8af9-4d38-9cbc-15d8c8734eb8_5@MCPsignal.100.260:0[&&NHX:Sample=rhiztom2:Type=capture:besthit=84.7:bitscore=165.0:capture_class=c__Alphaproteobacteria:capture_domain=d__Bacteria:capture_family=f__Xanthobacteraceae:capture_genus=g__Bradyrhizobium:capture_order=o__Rhizobiales:capture_phylum=p__Proteobacteria:capture_species=s__Bradyrhizobium sp005884855:evalue=3.13e-52:gapopen=0.0:heptad=MCP-38H:length=157.0:mismatch=24.0:qcovhsp=98.1:qend=158.0:qstart=2.0:ref_name=GB_GCA_019246455.1_protein.faa_JAFAQJ010000391.1_6@PF00015_full_PFAM.365.529:scovhsp=95.7:send=157.0:sstart=1.0])0:0[&&NHX:Sample_counter=rhiztom2--2:Type_counter=capture--2:besthit_avg=84.7:besthit_max=84.7:besthit_min=84.7:besthit_std=0.0:besthit_sum=169.4:bitscore_avg=165.0:bitscore_max=165.0:bitscore_min=165.0:bitscore_std=0.0:bitscore_sum=330.0:capture_class_counter=c__Alphaproteobacteria--2:capture_domain_counter=d__Bacteria--2:capture_family_counter=f__Xanthobacteraceae--2:capture_genus_counter=g__Bradyrhizobium--1||g__Rhodoplanes--1:capture_order_counter=o__Rhizobiales--2:capture_phylum_counter=p__Proteobacteria--2:capture_species_counter=s__Bradyrhizobium sp005884855--1||s__Rhodoplanes elegans--1:evalue_avg=3.13e-52:evalue_max=3.13e-52:evalue_min=3.13e-52:evalue_std=0.0:evalue_sum=6.26e-52:gapopen_avg=0.0:gapopen_max=0.0:gapopen_min=0.0:gapopen_std=0.0:gapopen_sum=0.0:gtdb_class_counter=:gtdb_domain_counter=:gtdb_family_counter=:gtdb_genus_counter=:gtdb_order_counter=:gtdb_phylum_counter=:gtdb_species_counter=:heptad_counter=MCP-38H--2:lbd_counter=:length_avg=157.0:length_max=157.0:length_min=157.0:length_std=0.0:length_sum=314.0:mismatch_avg=24.0:mismatch_max=24.0:mismatch_min=24.0:mismatch_std=0.0:mismatch_sum=48.0:name=N958029:qcovhsp_avg=98.1:qcovhsp_max=98.1:qcovhsp_min=98.1:qcovhsp_std=0.0:qcovhsp_sum=196.2:qend_avg=158.0:qend_max=158.0:qend_min=158.0:qend_std=0.0:qend_sum=316.0:qstart_avg=2.0:qstart_max=2.0:qstart_min=2.0:qstart_std=0.0:qstart_sum=4.0:ref_name_counter=GB_GCA_019246455.1_protein.faa_JAFAQJ010000391.1_6@PF00015_full_PFAM.365.529--2:scovhsp_avg=95.7:scovhsp_max=95.7:scovhsp_min=95.7:scovhsp_std=0.0:scovhsp_sum=191.4:send_avg=157.0:send_max=157.0:send_min=157.0:send_std=0.0:send_sum=314.0:sstart_avg=1.0:sstart_max=1.0:sstart_min=1.0:sstart_std=0.0:sstart_sum=2.0],1a4431b2-1000-5ac6-be0c-83a6f317ee8e_6@MCPsignal.148.308:0[&&NHX:Sample=rhiztom3:Type=capture:besthit=84.7:bitscore=165.0:capture_class=c__Alphaproteobacteria:capture_domain=d__Bacteria:capture_family=f__Xanthobacteraceae:capture_genus=g__Bradyrhizobium:capture_order=o__Rhizobiales:capture_phylum=p__Proteobacteria:capture_species=s__Bradyrhizobium sp005884855:evalue=3.13e-52:gapopen=0.0:heptad=MCP-38H:length=157.0:mismatch=24.0:qcovhsp=98.1:qend=158.0:qstart=2.0:ref_name=GB_GCA_019246455.1_protein.faa_JAFAQJ010000391.1_6@PF00015_full_PFAM.365.529:scovhsp=95.7:send=157.0:sstart=1.0])0:0[&&NHX:Sample_counter=rhiztom2--2||rhiztom3--1:Type_counter=capture--3:besthit_avg=84.7:besthit_max=84.7:besthit_min=84.7:besthit_std=0.0:besthit_sum=254.10000000000002:bitscore_avg=165.0:bitscore_max=165.0:bitscore_min=165.0:bitscore_std=0.0:bitscore_sum=495.0:capture_class_counter=c__Alphaproteobacteria--3:capture_domain_counter=d__Bacteria--3:capture_family_counter=f__Xanthobacteraceae--3:capture_genus_counter=g__Bradyrhizobium--2||g__Rhodoplanes--1:capture_order_counter=o__Rhizobiales--3:capture_phylum_counter=p__Proteobacteria--3:capture_species_counter=s__Bradyrhizobium sp005884855--2||s__Rhodoplanes elegans--1:evalue_avg=3.1299999999999995e-52:evalue_max=3.13e-52:evalue_min=3.13e-52:evalue_std=4.5428312099885566e-68:evalue_sum=9.389999999999999e-52:gapopen_avg=0.0:gapopen_max=0.0:gapopen_min=0.0:gapopen_std=0.0:gapopen_sum=0.0:gtdb_class_counter=:gtdb_domain_counter=:gtdb_family_counter=:gtdb_genus_counter=:gtdb_order_counter=:gtdb_phylum_counter=:gtdb_species_counter=:heptad_counter=MCP-38H--3:lbd_counter=:length_avg=157.0:length_max=157.0:length_min=157.0:length_std=0.0:length_sum=471.0:mismatch_avg=24.0:mismatch_max=24.0:mismatch_min=24.0:mismatch_std=0.0:mismatch_sum=72.0:name=N958031:qcovhsp_avg=98.09999999999998:qcovhsp_max=98.1:qcovhsp_min=98.1:qcovhsp_std=1.7404671430534633e-14:qcovhsp_sum=294.29999999999995:qend_avg=158.0:qend_max=158.0:qend_min=158.0:qend_std=0.0:qend_sum=474.0:qstart_avg=2.0:qstart_max=2.0:qstart_min=2.0:qstart_std=0.0:qstart_sum=6.0:ref_name_counter=GB_GCA_019246455.1_protein.faa_JAFAQJ010000391.1_6@PF00015_full_PFAM.365.529--3:scovhsp_avg=95.7:scovhsp_max=95.7:scovhsp_min=95.7:scovhsp_std=0.0:scovhsp_sum=287.1:send_avg=157.0:send_max=157.0:send_min=157.0:send_std=0.0:send_sum=471.0:sstart_avg=1.0:sstart_max=1.0:sstart_min=1.0:sstart_std=0.0:sstart_sum=3.0],0bb5721c-6694-487a-92cc-de466de2ea2e_6@MCPsignal.98.258:0[&&NHX:Sample=rhiztom3:Type=capture:besthit=84.7:bitscore=165.0:capture_class=c__Alphaproteobacteria:capture_domain=d__Bacteria:capture_family=f__Xanthobacteraceae:capture_genus=g__Bradyrhizobium:capture_order=o__Rhizobiales:capture_phylum=p__Proteobacteria:capture_species=s__Bradyrhizobium sp005884855:evalue=3.13e-52:gapopen=0.0:heptad=MCP-38H:length=157.0:mismatch=24.0:qcovhsp=98.1:qend=158.0:qstart=2.0:ref_name=GB_GCA_019246455.1_protein.faa_JAFAQJ010000391.1_6@PF00015_full_PFAM.365.529:scovhsp=95.7:send=157.0:sstart=1.0])0:0[&&NHX:Sample_counter=rhiztom2--2||rhiztom3--2:Type_counter=capture--4:besthit_avg=84.7:besthit_max=84.7:besthit_min=84.7:besthit_std=0.0:besthit_sum=338.8:bitscore_avg=165.0:bitscore_max=165.0:bitscore_min=165.0:bitscore_std=0.0:bitscore_sum=660.0:capture_class_counter=c__Alphaproteobacteria--4:capture_domain_counter=d__Bacteria--4:capture_family_counter=f__Xanthobacteraceae--4:capture_genus_counter=g__Bradyrhizobium--3||g__Rhodoplanes--1:capture_order_counter=o__Rhizobiales--4:capture_phylum_counter=p__Proteobacteria--4:capture_species_counter=s__Bradyrhizobium sp005884855--3||s__Rhodoplanes elegans--1:evalue_avg=3.13e-52:evalue_max=3.13e-52:evalue_min=3.13e-52:evalue_std=0.0:evalue_sum=1.252e-51:gapopen_avg=0.0:gapopen_max=0.0:gapopen_min=0.0:gapopen_std=0.0:gapopen_sum=0.0:gtdb_class_counter=:gtdb_domain_counter=:gtdb_family_counter=:gtdb_genus_counter=:gtdb_order_counter=:gtdb_phylum_counter=:gtdb_species_counter=:heptad_counter=MCP-38H--4:lbd_counter=:length_avg=157.0:length_max=157.0:length_min=157.0:length_std=0.0:length_sum=628.0:mismatch_avg=24.0:mismatch_max=24.0:mismatch_min=24.0:mismatch_std=0.0:mismatch_sum=96.0:name=N958033:qcovhsp_avg=98.1:qcovhsp_max=98.1:qcovhsp_min=98.1:qcovhsp_std=0.0:qcovhsp_sum=392.4:qend_avg=158.0:qend_max=158.0:qend_min=158.0:qend_std=0.0:qend_sum=632.0:qstart_avg=2.0:qstart_max=2.0:qstart_min=2.0:qstart_std=0.0:qstart_sum=8.0:ref_name_counter=GB_GCA_019246455.1_protein.faa_JAFAQJ010000391.1_6@PF00015_full_PFAM.365.529--4:scovhsp_avg=95.7:scovhsp_max=95.7:scovhsp_min=95.7:scovhsp_std=0.0:scovhsp_sum=382.8:send_avg=157.0:send_max=157.0:send_min=157.0:send_std=0.0:send_sum=628.0:sstart_avg=1.0:sstart_max=1.0:sstart_min=1.0:sstart_std=0.0:sstart_sum=4.0],dc649e61-1da6-4a73-967f-9624c5713f71_3@MCPsignal.261.421:0[&&NHX:Sample=rhiztom3:Type=capture:besthit=84.7:bitscore=165.0:capture_class=c__Alphaproteobacteria:capture_domain=d__Bacteria:capture_family=f__Xanthobacteraceae:capture_genus=g__Rhodoplanes:capture_order=o__Rhizobiales:capture_phylum=p__Proteobacteria:capture_species=s__Rhodoplanes elegans:evalue=3.13e-52:gapopen=0.0:heptad=MCP-38H:length=157.0:mismatch=24.0:qcovhsp=98.1:qend=158.0:qstart=2.0:ref_name=GB_GCA_019246455.1_protein.faa_JAFAQJ010000391.1_6@PF00015_full_PFAM.365.529:scovhsp=95.7:send=157.0:sstart=1.0])0:0[&&NHX:Sample_counter=rhiztom2--2||rhiztom3--3:Type_counter=capture--5:besthit_avg=84.7:besthit_max=84.7:besthit_min=84.7:besthit_std=0.0:besthit_sum=423.5:bitscore_avg=165.0:bitscore_max=165.0:bitscore_min=165.0:bitscore_std=0.0:bitscore_sum=825.0:capture_class_counter=c__Alphaproteobacteria--5:capture_domain_counter=d__Bacteria--5:capture_family_counter=f__Xanthobacteraceae--5:capture_genus_counter=g__Bradyrhizobium--3||g__Rhodoplanes--2:capture_order_counter=o__Rhizobiales--5:capture_phylum_counter=p__Proteobacteria--5:capture_species_counter=s__Bradyrhizobium sp005884855--3||s__Rhodoplanes elegans--2:evalue_avg=3.13e-52:evalue_max=3.13e-52:evalue_min=3.13e-52:evalue_std=0.0:evalue_sum=1.565e-51:gapopen_avg=0.0:gapopen_max=0.0:gapopen_min=0.0:gapopen_std=0.0:gapopen_sum=0.0:gtdb_class_counter=:gtdb_domain_counter=:gtdb_family_counter=:gtdb_genus_counter=:gtdb_order_counter=:gtdb_phylum_counter=:gtdb_species_counter=:heptad_counter=MCP-38H--5:lbd_counter=:length_avg=157.0:length_max=157.0:length_min=157.0:length_std=0.0:length_sum=785.0:mismatch_avg=24.0:mismatch_max=24.0:mismatch_min=24.0:mismatch_std=0.0:mismatch_sum=120.0:name=N958035:qcovhsp_avg=98.1:qcovhsp_max=98.1:qcovhsp_min=98.1:qcovhsp_std=0.0:qcovhsp_sum=490.5:qend_avg=158.0:qend_max=158.0:qend_min=158.0:qend_std=0.0:qend_sum=790.0:qstart_avg=2.0:qstart_max=2.0:qstart_min=2.0:qstart_std=0.0:qstart_sum=10.0:ref_name_counter=GB_GCA_019246455.1_protein.faa_JAFAQJ010000391.1_6@PF00015_full_PFAM.365.529--5:scovhsp_avg=95.7:scovhsp_max=95.7:scovhsp_min=95.7:scovhsp_std=0.0:scovhsp_sum=478.5:send_avg=157.0:send_max=157.0:send_min=157.0:send_std=0.0:send_sum=785.0:sstart_avg=1.0:sstart_max=1.0:sstart_min=1.0:sstart_std=0.0:sstart_sum=5.0],51ba478b-c592-475f-a9eb-71009b96f1d2_4@MCPsignal.399.559:0[&&NHX:Sample=rhiztom3:Type=capture:besthit=84.7:bitscore=165.0:capture_class=c__Alphaproteobacteria:capture_domain=d__Bacteria:capture_family=f__Xanthobacteraceae:capture_genus=g__Rhodoplanes:capture_order=o__Rhizobiales:capture_phylum=p__Proteobacteria:capture_species=s__Rhodoplanes elegans:evalue=3.13e-52:gapopen=0.0:heptad=MCP-38H:length=157.0:mismatch=24.0:qcovhsp=98.1:qend=158.0:qstart=2.0:ref_name=GB_GCA_019246455.1_protein.faa_JAFAQJ010000391.1_6@PF00015_full_PFAM.365.529:scovhsp=95.7:send=157.0:sstart=1.0])0:0[&&NHX:Sample_counter=rhiztom2--2||rhiztom3--4:Type_counter=capture--6:besthit_avg=84.7:besthit_max=84.7:besthit_min=84.7:besthit_std=0.0:besthit_sum=508.2:bitscore_avg=165.0:bitscore_max=165.0:bitscore_min=165.0:bitscore_std=0.0:bitscore_sum=990.0:capture_class_counter=c__Alphaproteobacteria--6:capture_domain_counter=d__Bacteria--6:capture_family_counter=f__Xanthobacteraceae--6:capture_genus_counter=g__Bradyrhizobium--3||g__Rhodoplanes--3:capture_order_counter=o__Rhizobiales--6:capture_phylum_counter=p__Proteobacteria--6:capture_species_counter=s__Bradyrhizobium sp005884855--3||s__Rhodoplanes elegans--3:evalue_avg=3.1300000000000003e-52:evalue_max=3.13e-52:evalue_min=3.13e-52:evalue_std=4.063231758336814e-68:evalue_sum=1.878e-51:gapopen_avg=0.0:gapopen_max=0.0:gapopen_min=0.0:gapopen_std=0.0:gapopen_sum=0.0:gtdb_class_counter=:gtdb_domain_counter=:gtdb_family_counter=:gtdb_genus_counter=:gtdb_order_counter=:gtdb_phylum_counter=:gtdb_species_counter=:heptad_counter=MCP-38H--6:lbd_counter=:length_avg=157.0:length_max=157.0:length_min=157.0:length_std=0.0:length_sum=942.0:mismatch_avg=24.0:mismatch_max=24.0:mismatch_min=24.0:mismatch_std=0.0:mismatch_sum=144.0:name=N958037:qcovhsp_avg=98.10000000000001:qcovhsp_max=98.1:qcovhsp_min=98.1:qcovhsp_std=1.556721137788958e-14:qcovhsp_sum=588.6:qend_avg=158.0:qend_max=158.0:qend_min=158.0:qend_std=0.0:qend_sum=948.0:qstart_avg=2.0:qstart_max=2.0:qstart_min=2.0:qstart_std=0.0:qstart_sum=12.0:ref_name_counter=GB_GCA_019246455.1_protein.faa_JAFAQJ010000391.1_6@PF00015_full_PFAM.365.529--6:scovhsp_avg=95.7:scovhsp_max=95.7:scovhsp_min=95.7:scovhsp_std=0.0:scovhsp_sum=574.2:send_avg=157.0:send_max=157.0:send_min=157.0:send_std=0.0:send_sum=942.0:sstart_avg=1.0:sstart_max=1.0:sstart_min=1.0:sstart_std=0.0:sstart_sum=6.0],c4d5f6c0-c157-4052-afde-27c4424c419a_1@MCPsignal.53.213:0[&&NHX:Sample=rhiztom3:Type=capture:besthit=84.7:bitscore=165.0:capture_class=c__Alphaproteobacteria:capture_domain=d__Bacteria:capture_family=f__Xanthobacteraceae:capture_genus=g__Rhodoplanes:capture_order=o__Rhizobiales:capture_phylum=p__Proteobacteria:capture_species=s__Rhodoplanes elegans:evalue=3.13e-52:gapopen=0.0:heptad=MCP-38H:length=157.0:mismatch=24.0:qcovhsp=98.1:qend=158.0:qstart=2.0:ref_name=GB_GCA_019246455.1_protein.faa_JAFAQJ010000391.1_6@PF00015_full_PFAM.365.529:scovhsp=95.7:send=157.0:sstart=1.0])0:0[&&NHX:Sample_counter=rhiztom2--2||rhiztom3--5:Type_counter=capture--7:besthit_avg=84.7:besthit_max=84.7:besthit_min=84.7:besthit_std=0.0:besthit_sum=592.9:bitscore_avg=165.0:bitscore_max=165.0:bitscore_min=165.0:bitscore_std=0.0:bitscore_sum=1155.0:capture_class_counter=c__Alphaproteobacteria--7:capture_domain_counter=d__Bacteria--7:capture_family_counter=f__Xanthobacteraceae--7:capture_genus_counter=g__Bradyrhizobium--3||g__Rhodoplanes--4:capture_order_counter=o__Rhizobiales--7:capture_phylum_counter=p__Proteobacteria--7:capture_species_counter=s__Bradyrhizobium sp005884855--3||s__Rhodoplanes elegans--4:evalue_avg=3.1300000000000003e-52:evalue_max=3.13e-52:evalue_min=3.13e-52:evalue_std=4.006400543257455e-68:evalue_sum=2.1910000000000002e-51:gapopen_avg=0.0:gapopen_max=0.0:gapopen_min=0.0:gapopen_std=0.0:gapopen_sum=0.0:gtdb_class_counter=:gtdb_domain_counter=:gtdb_family_counter=:gtdb_genus_counter=:gtdb_order_counter=:gtdb_phylum_counter=:gtdb_species_counter=:heptad_counter=MCP-38H--7:lbd_counter=:length_avg=157.0:length_max=157.0:length_min=157.0:length_std=0.0:length_sum=1099.0:mismatch_avg=24.0:mismatch_max=24.0:mismatch_min=24.0:mismatch_std=0.0:mismatch_sum=168.0:name=N958039:qcovhsp_avg=98.10000000000001:qcovhsp_max=98.1:qcovhsp_min=98.1:qcovhsp_std=1.5349477418661813e-14:qcovhsp_sum=686.7:qend_avg=158.0:qend_max=158.0:qend_min=158.0:qend_std=0.0:qend_sum=1106.0:qstart_avg=2.0:qstart_max=2.0:qstart_min=2.0:qstart_std=0.0:qstart_sum=14.0:ref_name_counter=GB_GCA_019246455.1_protein.faa_JAFAQJ010000391.1_6@PF00015_full_PFAM.365.529--7:scovhsp_avg=95.70000000000002:scovhsp_max=95.7:scovhsp_min=95.7:scovhsp_std=1.5349477418661813e-14:scovhsp_sum=669.9000000000001:send_avg=157.0:send_max=157.0:send_min=157.0:send_std=0.0:send_sum=1099.0:sstart_avg=1.0:sstart_max=1.0:sstart_min=1.0:sstart_std=0.0:sstart_sum=7.0],487d0313-83b2-4826-81a6-e297d184bda9_1@MCPsignal.129.289:0[&&NHX:Sample=rhiztom3:Type=capture:besthit=84.7:bitscore=165.0:capture_class=c__Alphaproteobacteria:capture_domain=d__Bacteria:capture_family=f__Xanthobacteraceae:capture_genus=g__Rhodoplanes:capture_order=o__Rhizobiales:capture_phylum=p__Proteobacteria:capture_species=s__Rhodoplanes elegans:evalue=3.13e-52:gapopen=0.0:heptad=MCP-38H:length=157.0:mismatch=24.0:qcovhsp=98.1:qend=158.0:qstart=2.0:ref_name=GB_GCA_019246455.1_protein.faa_JAFAQJ010000391.1_6@PF00015_full_PFAM.365.529:scovhsp=95.7:send=157.0:sstart=1.0])0:0[&&NHX:Sample_counter=rhiztom2--2||rhiztom3--6:Type_counter=capture--8:besthit_avg=84.7:besthit_max=84.7:besthit_min=84.7:besthit_std=0.0:besthit_sum=677.6:bitscore_avg=165.0:bitscore_max=165.0:bitscore_min=165.0:bitscore_std=0.0:bitscore_sum=1320.0:capture_class_counter=c__Alphaproteobacteria--8:capture_domain_counter=d__Bacteria--8:capture_family_counter=f__Xanthobacteraceae--8:capture_genus_counter=g__Bradyrhizobium--3||g__Rhodoplanes--5:capture_order_counter=o__Rhizobiales--8:capture_phylum_counter=p__Proteobacteria--8:capture_species_counter=s__Bradyrhizobium sp005884855--3||s__Rhodoplanes elegans--5:evalue_avg=3.13e-52:evalue_max=3.13e-52:evalue_min=3.13e-52:evalue_std=0.0:evalue_sum=2.504e-51:gapopen_avg=0.0:gapopen_max=0.0:gapopen_min=0.0:gapopen_std=0.0:gapopen_sum=0.0:gtdb_class_counter=:gtdb_domain_counter=:gtdb_family_counter=:gtdb_genus_counter=:gtdb_order_counter=:gtdb_phylum_counter=:gtdb_species_counter=:heptad_counter=MCP-38H--8:lbd_counter=:length_avg=157.0:length_max=157.0:length_min=157.0:length_std=0.0:length_sum=1256.0:mismatch_avg=24.0:mismatch_max=24.0:mismatch_min=24.0:mismatch_std=0.0:mismatch_sum=192.0:name=N958041:qcovhsp_avg=98.1:qcovhsp_max=98.1:qcovhsp_min=98.1:qcovhsp_std=0.0:qcovhsp_sum=784.8:qend_avg=158.0:qend_max=158.0:qend_min=158.0:qend_std=0.0:qend_sum=1264.0:qstart_avg=2.0:qstart_max=2.0:qstart_min=2.0:qstart_std=0.0:qstart_sum=16.0:ref_name_counter=GB_GCA_019246455.1_protein.faa_JAFAQJ010000391.1_6@PF00015_full_PFAM.365.529--8:scovhsp_avg=95.7:scovhsp_max=95.7:scovhsp_min=95.7:scovhsp_std=0.0:scovhsp_sum=765.6:send_avg=157.0:send_max=157.0:send_min=157.0:send_std=0.0:send_sum=1256.0:sstart_avg=1.0:sstart_max=1.0:sstart_min=1.0:sstart_std=0.0:sstart_sum=8.0],199e83b9-10be-4b96-bc45-77e4a4c5cf81_4@MCPsignal.286.446:0[&&NHX:Sample=rhiztom3:Type=capture:besthit=84.7:bitscore=165.0:capture_class=c__Alphaproteobacteria:capture_domain=d__Bacteria:capture_family=f__Xanthobacteraceae:capture_genus=g__Rhodoplanes:capture_order=o__Rhizobiales:capture_phylum=p__Proteobacteria:capture_species=s__Rhodoplanes elegans:evalue=3.13e-52:gapopen=0.0:heptad=MCP-38H:length=157.0:mismatch=24.0:qcovhsp=98.1:qend=158.0:qstart=2.0:ref_name=GB_GCA_019246455.1_protein.faa_JAFAQJ010000391.1_6@PF00015_full_PFAM.365.529:scovhsp=95.7:send=157.0:sstart=1.0])0:0[&&NHX:Sample_counter=rhiztom2--2||rhiztom3--7:Type_counter=capture--9:besthit_avg=84.7:besthit_max=84.7:besthit_min=84.7:besthit_std=0.0:besthit_sum=762.3000000000001:bitscore_avg=165.0:bitscore_max=165.0:bitscore_min=165.0:bitscore_std=0.0:bitscore_sum=1485.0:capture_class_counter=c__Alphaproteobacteria--9:capture_domain_counter=d__Bacteria--9:capture_family_counter=f__Xanthobacteraceae--9:capture_genus_counter=g__Bradyrhizobium--3||g__Rhodoplanes--6:capture_order_counter=o__Rhizobiales--9:capture_phylum_counter=p__Proteobacteria--9:capture_species_counter=s__Bradyrhizobium sp005884855--3||s__Rhodoplanes elegans--6:evalue_avg=3.1299999999999995e-52:evalue_max=3.13e-52:evalue_min=3.13e-52:evalue_std=3.93420723295489e-68:evalue_sum=2.8169999999999997e-51:gapopen_avg=0.0:gapopen_max=0.0:gapopen_min=0.0:gapopen_std=0.0:gapopen_sum=0.0:gtdb_class_counter=:gtdb_domain_counter=:gtdb_family_counter=:gtdb_genus_counter=:gtdb_order_counter=:gtdb_phylum_counter=:gtdb_species_counter=:heptad_counter=MCP-38H--9:lbd_counter=:length_avg=157.0:length_max=157.0:length_min=157.0:length_std=0.0:length_sum=1413.0:mismatch_avg=24.0:mismatch_max=24.0:mismatch_min=24.0:mismatch_std=0.0:mismatch_sum=216.0:name=N958043:qcovhsp_avg=98.1:qcovhsp_max=98.1:qcovhsp_min=98.1:qcovhsp_std=0.0:qcovhsp_sum=882.9:qend_avg=158.0:qend_max=158.0:qend_min=158.0:qend_std=0.0:qend_sum=1422.0:qstart_avg=2.0:qstart_max=2.0:qstart_min=2.0:qstart_std=0.0:qstart_sum=18.0:ref_name_counter=GB_GCA_019246455.1_protein.faa_JAFAQJ010000391.1_6@PF00015_full_PFAM.365.529--9:scovhsp_avg=95.7:scovhsp_max=95.7:scovhsp_min=95.7:scovhsp_std=0.0:scovhsp_sum=861.3000000000001:send_avg=157.0:send_max=157.0:send_min=157.0:send_std=0.0:send_sum=1413.0:sstart_avg=1.0:sstart_max=1.0:sstart_min=1.0:sstart_std=0.0:sstart_sum=9.0],c6c5adc8-7a19-4a56-9977-e6d2dcacf364_6@MCPsignal.95.255:0[&&NHX:Sample=rhiztom3:Type=capture:besthit=84.7:bitscore=165.0:capture_class=c__Alphaproteobacteria:capture_domain=d__Bacteria:capture_family=f__Xanthobacteraceae:capture_genus=g__Bradyrhizobium:capture_order=o__Rhizobiales:capture_phylum=p__Proteobacteria:capture_species=s__Bradyrhizobium sp005884855:evalue=3.13e-52:gapopen=0.0:heptad=MCP-38H:length=157.0:mismatch=24.0:qcovhsp=98.1:qend=158.0:qstart=2.0:ref_name=GB_GCA_019246455.1_protein.faa_JAFAQJ010000391.1_6@PF00015_full_PFAM.365.529:scovhsp=95.7:send=157.0:sstart=1.0])0:0[&&NHX:Sample_counter=rhiztom2--2||rhiztom3--8:Type_counter=capture--10:besthit_avg=84.70000000000002:besthit_max=84.7:besthit_min=84.7:besthit_std=1.4979556132593925e-14:besthit_sum=847.0000000000001:bitscore_avg=165.0:bitscore_max=165.0:bitscore_min=165.0:bitscore_std=0.0:bitscore_sum=1650.0:capture_class_counter=c__Alphaproteobacteria--10:capture_domain_counter=d__Bacteria--10:capture_family_counter=f__Xanthobacteraceae--10:capture_genus_counter=g__Bradyrhizobium--4||g__Rhodoplanes--6:capture_order_counter=o__Rhizobiales--10:capture_phylum_counter=p__Proteobacteria--10:capture_species_counter=s__Bradyrhizobium sp005884855--4||s__Rhodoplanes elegans--6:evalue_avg=3.1299999999999995e-52:evalue_max=3.13e-52:evalue_min=3.13e-52:evalue_std=3.9098465824259936e-68:evalue_sum=3.1299999999999995e-51:gapopen_avg=0.0:gapopen_max=0.0:gapopen_min=0.0:gapopen_std=0.0:gapopen_sum=0.0:gtdb_class_counter=:gtdb_domain_counter=:gtdb_family_counter=:gtdb_genus_counter=:gtdb_order_counter=:gtdb_phylum_counter=:gtdb_species_counter=:heptad_counter=MCP-38H--10:lbd_counter=:length_avg=157.0:length_max=157.0:length_min=157.0:length_std=0.0:length_sum=1570.0:mismatch_avg=24.0:mismatch_max=24.0:mismatch_min=24.0:mismatch_std=0.0:mismatch_sum=240.0:name=N958045:qcovhsp_avg=98.1:qcovhsp_max=98.1:qcovhsp_min=98.1:qcovhsp_std=0.0:qcovhsp_sum=981.0:qend_avg=158.0:qend_max=158.0:qend_min=158.0:qend_std=0.0:qend_sum=1580.0:qstart_avg=2.0:qstart_max=2.0:qstart_min=2.0:qstart_std=0.0:qstart_sum=20.0:ref_name_counter=GB_GCA_019246455.1_protein.faa_JAFAQJ010000391.1_6@PF00015_full_PFAM.365.529--10:scovhsp_avg=95.70000000000002:scovhsp_max=95.7:scovhsp_min=95.7:scovhsp_std=1.4979556132593925e-14:scovhsp_sum=957.0000000000001:send_avg=157.0:send_max=157.0:send_min=157.0:send_std=0.0:send_sum=1570.0:sstart_avg=1.0:sstart_max=1.0:sstart_min=1.0:sstart_std=0.0:sstart_sum=10.0],3b556c6c-474e-417f-a0e5-fb1c3d78c6a2_6@MCPsignal.264.424:0[&&NHX:Sample=rhiztom3:Type=capture:besthit=84.7:bitscore=165.0:capture_class=c__Alphaproteobacteria:capture_domain=d__Bacteria:capture_family=f__Xanthobacteraceae:capture_genus=g__Bradyrhizobium:capture_order=o__Rhizobiales:capture_phylum=p__Proteobacteria:capture_species=s__Bradyrhizobium sp005884855:evalue=3.13e-52:gapopen=0.0:heptad=MCP-38H:length=157.0:mismatch=24.0:qcovhsp=98.1:qend=158.0:qstart=2.0:ref_name=GB_GCA_019246455.1_protein.faa_JAFAQJ010000391.1_6@PF00015_full_PFAM.365.529:scovhsp=95.7:send=157.0:sstart=1.0])0:0[&&NHX:Sample_counter=rhiztom2--2||rhiztom3--9:Type_counter=capture--11:besthit_avg=84.70000000000002:besthit_max=84.7:besthit_min=84.7:besthit_std=1.4904470165364382e-14:besthit_sum=931.7000000000002:bitscore_avg=165.0:bitscore_max=165.0:bitscore_min=165.0:bitscore_std=0.0:bitscore_sum=1815.0:capture_class_counter=c__Alphaproteobacteria--11:capture_domain_counter=d__Bacteria--11:capture_family_counter=f__Xanthobacteraceae--11:capture_genus_counter=g__Bradyrhizobium--5||g__Rhodoplanes--6:capture_order_counter=o__Rhizobiales--11:capture_phylum_counter=p__Proteobacteria--11:capture_species_counter=s__Bradyrhizobium sp005884855--5||s__Rhodoplanes elegans--6:evalue_avg=3.129999999999999e-52:evalue_max=3.13e-52:evalue_min=3.13e-52:evalue_std=7.780496461056233e-68:evalue_sum=3.442999999999999e-51:gapopen_avg=0.0:gapopen_max=0.0:gapopen_min=0.0:gapopen_std=0.0:gapopen_sum=0.0:gtdb_class_counter=:gtdb_domain_counter=:gtdb_family_counter=:gtdb_genus_counter=:gtdb_order_counter=:gtdb_phylum_counter=:gtdb_species_counter=:heptad_counter=MCP-38H--11:lbd_counter=:length_avg=157.0:length_max=157.0:length_min=157.0:length_std=0.0:length_sum=1727.0:mismatch_avg=24.0:mismatch_max=24.0:mismatch_min=24.0:mismatch_std=0.0:mismatch_sum=264.0:name=N958047:qcovhsp_avg=98.1:qcovhsp_max=98.1:qcovhsp_min=98.1:qcovhsp_std=0.0:qcovhsp_sum=1079.1:qend_avg=158.0:qend_max=158.0:qend_min=158.0:qend_std=0.0:qend_sum=1738.0:qstart_avg=2.0:qstart_max=2.0:qstart_min=2.0:qstart_std=0.0:qstart_sum=22.0:ref_name_counter=GB_GCA_019246455.1_protein.faa_JAFAQJ010000391.1_6@PF00015_full_PFAM.365.529--11:scovhsp_avg=95.7:scovhsp_max=95.7:scovhsp_min=95.7:scovhsp_std=0.0:scovhsp_sum=1052.7:send_avg=157.0:send_max=157.0:send_min=157.0:send_std=0.0:send_sum=1727.0:sstart_avg=1.0:sstart_max=1.0:sstart_min=1.0:sstart_std=0.0:sstart_sum=11.0],0c83f51e-1417-4bda-874f-508cc1040357_1@MCPsignal.161.321:0[&&NHX:Sample=rhiztom3:Type=capture:besthit=84.7:bitscore=165.0:capture_class=c__Alphaproteobacteria:capture_domain=d__Bacteria:capture_family=f__Xanthobacteraceae:capture_genus=g__Rhodoplanes:capture_order=o__Rhizobiales:capture_phylum=p__Proteobacteria:capture_species=s__Rhodoplanes elegans:evalue=3.13e-52:gapopen=0.0:heptad=MCP-38H:length=157.0:mismatch=24.0:qcovhsp=98.1:qend=158.0:qstart=2.0:ref_name=GB_GCA_019246455.1_protein.faa_JAFAQJ010000391.1_6@PF00015_full_PFAM.365.529:scovhsp=95.7:send=157.0:sstart=1.0]):5e-09[&&NHX:Sample_counter=rhiztom2--2||rhiztom3--10:Type_counter=capture--12:besthit_avg=84.70000000000002:besthit_max=84.7:besthit_min=84.7:besthit_std=1.4842753667696044e-14:besthit_sum=1016.4000000000002:bitscore_avg=165.0:bitscore_max=165.0:bitscore_min=165.0:bitscore_std=0.0:bitscore_sum=1980.0:capture_class_counter=c__Alphaproteobacteria--12:capture_domain_counter=d__Bacteria--12:capture_family_counter=f__Xanthobacteraceae--12:capture_genus_counter=g__Bradyrhizobium--5||g__Rhodoplanes--7:capture_order_counter=o__Rhizobiales--12:capture_phylum_counter=p__Proteobacteria--12:capture_species_counter=s__Bradyrhizobium sp005884855--5||s__Rhodoplanes elegans--7:evalue_avg=3.129999999999999e-52:evalue_max=3.13e-52:evalue_min=3.13e-52:evalue_std=7.748278946017479e-68:evalue_sum=3.755999999999999e-51:gapopen_avg=0.0:gapopen_max=0.0:gapopen_min=0.0:gapopen_std=0.0:gapopen_sum=0.0:gtdb_class_counter=:gtdb_domain_counter=:gtdb_family_counter=:gtdb_genus_counter=:gtdb_order_counter=:gtdb_phylum_counter=:gtdb_species_counter=:heptad_counter=MCP-38H--12:lbd_counter=:length_avg=157.0:length_max=157.0:length_min=157.0:length_std=0.0:length_sum=1884.0:mismatch_avg=24.0:mismatch_max=24.0:mismatch_min=24.0:mismatch_std=0.0:mismatch_sum=288.0:name=N958049:qcovhsp_avg=98.09999999999998:qcovhsp_max=98.1:qcovhsp_min=98.1:qcovhsp_std=1.4842753667696044e-14:qcovhsp_sum=1177.1999999999998:qend_avg=158.0:qend_max=158.0:qend_min=158.0:qend_std=0.0:qend_sum=1896.0:qstart_avg=2.0:qstart_max=2.0:qstart_min=2.0:qstart_std=0.0:qstart_sum=24.0:ref_name_counter=GB_GCA_019246455.1_protein.faa_JAFAQJ010000391.1_6@PF00015_full_PFAM.365.529--12:scovhsp_avg=95.7:scovhsp_max=95.7:scovhsp_min=95.7:scovhsp_std=0.0:scovhsp_sum=1148.4:send_avg=157.0:send_max=157.0:send_min=157.0:send_std=0.0:send_sum=1884.0:sstart_avg=1.0:sstart_max=1.0:sstart_min=1.0:sstart_std=0.0:sstart_sum=12.0])0.489:5e-09[&&NHX:Sample_counter=rhiztom1--3||rhiztom2--5||rhiztom3--27:Type_counter=GTDB--11||capture--35:besthit_avg=78.38620689655171:besthit_max=89.6:besthit_min=50.9:besthit_std=11.899271410406696:besthit_sum=2273.2:bitscore_avg=148.78275862068966:bitscore_max=165.0:bitscore_min=78.2:bitscore_std=25.328584487061775:bitscore_sum=4314.7:capture_class_counter=c__Actinomycetia--1||c__Alphaproteobacteria--25||c__Gammaproteobacteria--9:capture_domain_counter=d__Bacteria--35:capture_family_counter=f__Beijerinckiaceae--1||f__Gallionellaceae--2||f__Geodermatophilaceae--1||f__JAHDSF01--1||f__Pseudomonadaceae--6||f__Rhodanobacteraceae--1||f__Rhodobacteraceae--1||f__Xanthobacteraceae--22:capture_genus_counter=g__Blastococcus--1||g__Bosea--1||g__Bradyrhizobium--10||g__Dyella_A--1||g__JAHDSF01--1||g__Jannaschia--1||g__Pseudomonas_E--6||g__Rhodoplanes--12||g__Sideroxydans--2:capture_order_counter=o__Burkholderiales--2||o__Mycobacteriales--1||o__Pseudomonadales--6||o__Rhizobiales--23||o__Rhodobacterales--1||o__Rhodospirillales--1||o__Xanthomonadales--1:capture_phylum_counter=p__Actinobacteriota--1||p__Proteobacteria--34:capture_species_counter=s__Blastococcus saxobsidens--1||s__Bosea psychrotolerans--1||s__Bradyrhizobium sp005884855--10||s__Dyella_A thiooxydans--1||s__JAHDSF01 sp018432935--1||s__Jannaschia marina--1||s__Pseudomonas_E sp002483005--6||s__Rhodoplanes elegans--12||s__Sideroxydans sp003445795--2:evalue_avg=2.4413794346553062e-20:evalue_max=7.08e-19:evalue_min=2.12e-52:evalue_std=1.3147229919026983e-19:evalue_sum=7.080000360500388e-19:gapopen_avg=0.13793103448275862:gapopen_max=2.0:gapopen_min=0.0:gapopen_std=0.4411136823860458:gapopen_sum=4.0:gtdb_class_counter=c__Alphaproteobacteria--11:gtdb_domain_counter=d__Bacteria--11:gtdb_family_counter=f__Hyphomonadaceae--5||f__Maricaulaceae--6:gtdb_genus_counter=g__Maricaulis--2||g__Oceanicaulis--4||g__Ponticaulis--5:gtdb_order_counter=o__Caulobacterales--11:gtdb_phylum_counter=p__Proteobacteria--11:gtdb_species_counter=s__Maricaulis sp017643585--1||s__Maricaulis sp018222865--1||s__Oceanicaulis alexandrii--1||s__Oceanicaulis sp000152745--1||s__Oceanicaulis sp001657295--1||s__Oceanicaulis sp003046365--1||s__Ponticaulis koreensis--1||s__Ponticaulis sp002173095--1||s__Ponticaulis sp002338565--1||s__Ponticaulis sp002692725--1||s__Ponticaulis sp002723155--1:heptad_counter=MCP-38H--46:lbd_counter=:lca_tree=o__Caulobacterales:length_avg=144.6551724137931:length_max=158.0:length_min=106.0:length_std=17.952866587796272:length_sum=4195.0:mismatch_avg=29.517241379310345:mismatch_max=59.0:mismatch_min=14.0:mismatch_std=12.548820916880633:mismatch_sum=856.0:name=N958050:qcovhsp_avg=98.40344827586205:qcovhsp_max=99.3:qcovhsp_min=95.7:qcovhsp_std=0.7384746627923033:qcovhsp_sum=2853.6999999999994:qend_avg=145.41379310344828:qend_max=158.0:qend_min=106.0:qend_std=18.216000112497863:qend_sum=4217.0:qstart_avg=1.8275862068965518:qstart_max=5.0:qstart_min=1.0:qstart_std=0.9284766908852593:qstart_sum=53.0:ref_name_counter=GB_GCA_016201085.1_protein.faa_JACQDO010000037.1_1@PF00015_full_PFAM.2.167--1||GB_GCA_016210825.1_protein.faa_JACQTM010000266.1_5@PF00015_full_PFAM.366.534--7||GB_GCA_019246455.1_protein.faa_JAFAQJ010000391.1_6@PF00015_full_PFAM.365.529--21:scovhsp_avg=87.67931034482757:scovhsp_max=95.7:scovhsp_min=63.1:scovhsp_std=11.369645656946924:scovhsp_sum=2542.6999999999994:send_avg=157.6551724137931:send_max=161.0:send_min=155.0:send_std=1.8180810540819743:send_sum=4572.0:sstart_avg=14.10344827586207:sstart_max=56.0:sstart_min=1.0:sstart_std=18.995008418729014:sstart_sum=409.0],(3c889108-8882-462f-ade7-1517f5c9f46b_2@MCPsignal.358.485:5e-09[&&NHX:Sample=rhiztom3:Type=capture:besthit=87.4:bitscore=131.0:capture_class=c__Alphaproteobacteria:capture_domain=d__Bacteria:capture_family=f__Xanthobacteraceae:capture_genus=g__Rhodoplanes:capture_order=o__Rhizobiales:capture_phylum=p__Proteobacteria:capture_species=s__Rhodoplanes elegans:evalue=1.42e-39:gapopen=0.0:heptad=MCP-38H:length=127.0:mismatch=16.0:qcovhsp=100.0:qend=127.0:qstart=1.0:ref_name=GB_GCA_019246455.1_protein.faa_JAFAQJ010000391.1_6@PF00015_full_PFAM.365.529:scovhsp=77.4:send=136.0:sstart=10.0],4e73f438-ee5c-4076-83f5-a5e6b82350d3_2@MCPsignal.64.130:5e-09[&&NHX:Sample=rhiztom2:Type=capture:capture_class=c__Alphaproteobacteria:capture_domain=d__Bacteria:capture_family=f__Xanthobacteraceae:capture_genus=g__Rhodoplanes:capture_order=o__Rhizobiales:capture_phylum=p__Proteobacteria:capture_species=s__Rhodoplanes elegans:heptad=MCP-38H])0.954:5e-09[&&NHX:Sample_counter=rhiztom2--1||rhiztom3--1:Type_counter=capture--2:besthit_avg=87.4:besthit_max=87.4:besthit_min=87.4:besthit_std=0:besthit_sum=87.4:bitscore_avg=131.0:bitscore_max=131.0:bitscore_min=131.0:bitscore_std=0:bitscore_sum=131.0:capture_class_counter=c__Alphaproteobacteria--2:capture_domain_counter=d__Bacteria--2:capture_family_counter=f__Xanthobacteraceae--2:capture_genus_counter=g__Rhodoplanes--2:capture_order_counter=o__Rhizobiales--2:capture_phylum_counter=p__Proteobacteria--2:capture_species_counter=s__Rhodoplanes elegans--2:evalue_avg=1.42e-39:evalue_max=1.42e-39:evalue_min=1.42e-39:evalue_std=0:evalue_sum=1.42e-39:gapopen_avg=0.0:gapopen_max=0.0:gapopen_min=0.0:gapopen_std=0:gapopen_sum=0.0:gtdb_class_counter=:gtdb_domain_counter=:gtdb_family_counter=:gtdb_genus_counter=:gtdb_order_counter=:gtdb_phylum_counter=:gtdb_species_counter=:heptad_counter=MCP-38H--2:lbd_counter=:length_avg=127.0:length_max=127.0:length_min=127.0:length_std=0:length_sum=127.0:mismatch_avg=16.0:mismatch_max=16.0:mismatch_min=16.0:mismatch_std=0:mismatch_sum=16.0:name=N958053:qcovhsp_avg=100.0:qcovhsp_max=100.0:qcovhsp_min=100.0:qcovhsp_std=0:qcovhsp_sum=100.0:qend_avg=127.0:qend_max=127.0:qend_min=127.0:qend_std=0:qend_sum=127.0:qstart_avg=1.0:qstart_max=1.0:qstart_min=1.0:qstart_std=0:qstart_sum=1.0:ref_name_counter=GB_GCA_019246455.1_protein.faa_JAFAQJ010000391.1_6@PF00015_full_PFAM.365.529--1:scovhsp_avg=77.4:scovhsp_max=77.4:scovhsp_min=77.4:scovhsp_std=0:scovhsp_sum=77.4:send_avg=136.0:send_max=136.0:send_min=136.0:send_std=0:send_sum=136.0:sstart_avg=10.0:sstart_max=10.0:sstart_min=10.0:sstart_std=0:sstart_sum=10.0])0.192:5e-09[&&NHX:Sample_counter=rhiztom1--3||rhiztom2--6||rhiztom3--28:Type_counter=GTDB--11||capture--37:besthit_avg=78.68666666666665:besthit_max=89.6:besthit_min=50.9:besthit_std=11.80755845980062:besthit_sum=2360.5999999999995:bitscore_avg=148.19:bitscore_max=165.0:bitscore_min=78.2:bitscore_std=25.098926340548427:bitscore_sum=4445.7:capture_class_counter=c__Actinomycetia--1||c__Alphaproteobacteria--27||c__Gammaproteobacteria--9:capture_domain_counter=d__Bacteria--37:capture_family_counter=f__Beijerinckiaceae--1||f__Gallionellaceae--2||f__Geodermatophilaceae--1||f__JAHDSF01--1||f__Pseudomonadaceae--6||f__Rhodanobacteraceae--1||f__Rhodobacteraceae--1||f__Xanthobacteraceae--24:capture_genus_counter=g__Blastococcus--1||g__Bosea--1||g__Bradyrhizobium--10||g__Dyella_A--1||g__JAHDSF01--1||g__Jannaschia--1||g__Pseudomonas_E--6||g__Rhodoplanes--14||g__Sideroxydans--2:capture_order_counter=o__Burkholderiales--2||o__Mycobacteriales--1||o__Pseudomonadales--6||o__Rhizobiales--25||o__Rhodobacterales--1||o__Rhodospirillales--1||o__Xanthomonadales--1:capture_phylum_counter=p__Actinobacteriota--1||p__Proteobacteria--36:capture_species_counter=s__Blastococcus saxobsidens--1||s__Bosea psychrotolerans--1||s__Bradyrhizobium sp005884855--10||s__Dyella_A thiooxydans--1||s__JAHDSF01 sp018432935--1||s__Jannaschia marina--1||s__Pseudomonas_E sp002483005--6||s__Rhodoplanes elegans--14||s__Sideroxydans sp003445795--2:evalue_avg=2.3600001201667956e-20:evalue_max=7.08e-19:evalue_min=2.12e-52:evalue_std=1.2926252334426053e-19:evalue_sum=7.080000360500387e-19:gapopen_avg=0.13333333333333333:gapopen_max=2.0:gapopen_min=0.0:gapopen_std=0.4341724854553048:gapopen_sum=4.0:gtdb_class_counter=c__Alphaproteobacteria--11:gtdb_domain_counter=d__Bacteria--11:gtdb_family_counter=f__Hyphomonadaceae--5||f__Maricaulaceae--6:gtdb_genus_counter=g__Maricaulis--2||g__Oceanicaulis--4||g__Ponticaulis--5:gtdb_order_counter=o__Caulobacterales--11:gtdb_phylum_counter=p__Proteobacteria--11:gtdb_species_counter=s__Maricaulis sp017643585--1||s__Maricaulis sp018222865--1||s__Oceanicaulis alexandrii--1||s__Oceanicaulis sp000152745--1||s__Oceanicaulis sp001657295--1||s__Oceanicaulis sp003046365--1||s__Ponticaulis koreensis--1||s__Ponticaulis sp002173095--1||s__Ponticaulis sp002338565--1||s__Ponticaulis sp002692725--1||s__Ponticaulis sp002723155--1:heptad_counter=MCP-38H--48:lbd_counter=:lca_tree=o__Caulobacterales:length_avg=144.06666666666666:length_max=158.0:length_min=106.0:length_std=17.93269665151904:length_sum=4322.0:mismatch_avg=29.066666666666666:mismatch_max=59.0:mismatch_min=14.0:mismatch_std=12.575107686748979:mismatch_sum=872.0:name=N958054:qcovhsp_avg=98.45666666666665:qcovhsp_max=100.0:qcovhsp_min=95.7:qcovhsp_std=0.781988329277641:qcovhsp_sum=2953.6999999999994:qend_avg=144.8:qend_max=158.0:qend_min=106.0:qend_std=18.212159636371787:qend_sum=4344.0:qstart_avg=1.8:qstart_max=5.0:qstart_min=1.0:qstart_std=0.9247553264475439:qstart_sum=54.0:ref_name_counter=GB_GCA_016201085.1_protein.faa_JACQDO010000037.1_1@PF00015_full_PFAM.2.167--1||GB_GCA_016210825.1_protein.faa_JACQTM010000266.1_5@PF00015_full_PFAM.366.534--7||GB_GCA_019246455.1_protein.faa_JAFAQJ010000391.1_6@PF00015_full_PFAM.365.529--22:scovhsp_avg=87.33666666666663:scovhsp_max=95.7:scovhsp_min=63.1:scovhsp_std=11.328434877846508:scovhsp_sum=2620.099999999999:send_avg=156.93333333333334:send_max=161.0:send_min=136.0:send_std=4.338546819586844:send_sum=4708.0:sstart_avg=13.966666666666667:sstart_max=56.0:sstart_min=1.0:sstart_std=18.679665014594644:sstart_sum=419.0])0.264:5e-09[&&NHX:Sample_counter=rhiztom1--3||rhiztom2--6||rhiztom3--33:Type_counter=GTDB--11||capture--42:besthit_avg=79.00857142857141:besthit_max=90.4:besthit_min=50.9:besthit_std=11.915224354940676:besthit_sum=2765.2999999999993:bitscore_avg=146.7342857142857:bitscore_max=165.0:bitscore_min=78.2:bitscore_std=23.522041513754495:bitscore_sum=5135.7:capture_class_counter=c__Actinomycetia--1||c__Alphaproteobacteria--31||c__Gammaproteobacteria--10:capture_domain_counter=d__Bacteria--42:capture_family_counter=f__Beijerinckiaceae--1||f__Gallionellaceae--2||f__Geodermatophilaceae--1||f__JAHDSF01--1||f__Pseudomonadaceae--7||f__Rhodanobacteraceae--1||f__Rhodobacteraceae--1||f__Xanthobacteraceae--28:capture_genus_counter=g__Blastococcus--1||g__Bosea--1||g__Bradyrhizobium--12||g__Dyella_A--1||g__JAHDSF01--1||g__Jannaschia--1||g__Pseudomonas_E--7||g__Rhodoplanes--16||g__Sideroxydans--2:capture_order_counter=o__Burkholderiales--2||o__Mycobacteriales--1||o__Pseudomonadales--7||o__Rhizobiales--29||o__Rhodobacterales--1||o__Rhodospirillales--1||o__Xanthomonadales--1:capture_phylum_counter=p__Actinobacteriota--1||p__Proteobacteria--41:capture_species_counter=s__Blastococcus saxobsidens--1||s__Bosea psychrotolerans--1||s__Bradyrhizobium sp005884855--12||s__Dyella_A thiooxydans--1||s__JAHDSF01 sp018432935--1||s__Jannaschia marina--1||s__Pseudomonas_E sp000761545--1||s__Pseudomonas_E sp002483005--6||s__Rhodoplanes elegans--16||s__Sideroxydans sp003445795--2:evalue_avg=2.0228572458572533e-20:evalue_max=7.08e-19:evalue_min=2.12e-52:evalue_std=1.1967384229033547e-19:evalue_sum=7.080000360500387e-19:gapopen_avg=0.14285714285714285:gapopen_max=2.0:gapopen_min=0.0:gapopen_std=0.42996970774675736:gapopen_sum=5.0:gtdb_class_counter=c__Alphaproteobacteria--11:gtdb_domain_counter=d__Bacteria--11:gtdb_family_counter=f__Hyphomonadaceae--5||f__Maricaulaceae--6:gtdb_genus_counter=g__Maricaulis--2||g__Oceanicaulis--4||g__Ponticaulis--5:gtdb_order_counter=o__Caulobacterales--11:gtdb_phylum_counter=p__Proteobacteria--11:gtdb_species_counter=s__Maricaulis sp017643585--1||s__Maricaulis sp018222865--1||s__Oceanicaulis alexandrii--1||s__Oceanicaulis sp000152745--1||s__Oceanicaulis sp001657295--1||s__Oceanicaulis sp003046365--1||s__Ponticaulis koreensis--1||s__Ponticaulis sp002173095--1||s__Ponticaulis sp002338565--1||s__Ponticaulis sp002692725--1||s__Ponticaulis sp002723155--1:heptad_counter=MCP-38H--53:lbd_counter=:lca_tree=o__Caulobacterales:length_avg=143.28571428571428:length_max=158.0:length_min=106.0:length_std=17.34692959536513:length_sum=5015.0:mismatch_avg=28.857142857142858:mismatch_max=64.0:mismatch_min=12.0:mismatch_std=13.905442982437314:mismatch_sum=1010.0:name=N958055:qcovhsp_avg=98.57428571428571:qcovhsp_max=100.0:qcovhsp_min=95.7:qcovhsp_std=0.8157792583287027:qcovhsp_sum=3450.1:qend_avg=143.9142857142857:qend_max=158.0:qend_min=106.0:qend_std=17.62413356830949:qend_sum=5037.0:qstart_avg=1.6857142857142857:qstart_max=5.0:qstart_min=1.0:qstart_std=0.9000466841300208:qstart_sum=59.0:ref_name_counter=GB_GCA_016201085.1_protein.faa_JACQDO010000037.1_1@PF00015_full_PFAM.2.167--1||GB_GCA_016210825.1_protein.faa_JACQTM010000266.1_5@PF00015_full_PFAM.366.534--8||GB_GCA_019246455.1_protein.faa_JAFAQJ010000391.1_6@PF00015_full_PFAM.365.529--26:scovhsp_avg=86.85142857142857:scovhsp_max=95.7:scovhsp_min=63.1:scovhsp_std=10.861869935116834:scovhsp_sum=3039.7999999999997:send_avg=156.88571428571427:send_max=161.0:send_min=136.0:send_std=4.013004071848453:send_sum=5491.0:sstart_avg=14.714285714285714:sstart_max=56.0:sstart_min=1.0:sstart_std=17.981316166856:sstart_sum=515.0])0:5e-09[&&NHX:Sample_counter=rhizpot3--1||rhiztom1--4||rhiztom2--7||rhiztom3--38:Type_counter=GTDB--11||capture--50:besthit_avg=76.31860465116279:besthit_max=90.4:besthit_min=50.9:besthit_std=12.139648849827605:besthit_sum=3281.7:bitscore_avg=150.4581395348837:bitscore_max=167.0:bitscore_min=78.2:bitscore_std=22.585279999298947:bitscore_sum=6469.7:capture_class_counter=c__Actinomycetia--1||c__Alphaproteobacteria--39||c__Gammaproteobacteria--10:capture_domain_counter=d__Bacteria--50:capture_family_counter=f__Beijerinckiaceae--1||f__Gallionellaceae--2||f__Geodermatophilaceae--1||f__JAHDSF01--1||f__Pseudomonadaceae--7||f__Rhodanobacteraceae--1||f__Rhodobacteraceae--1||f__Xanthobacteraceae--36:capture_genus_counter=g__Blastococcus--1||g__Bosea--1||g__Bradyrhizobium--12||g__Dyella_A--1||g__JAHDSF01--1||g__Jannaschia--1||g__Pseudomonas_E--7||g__Rhodoplanes--24||g__Sideroxydans--2:capture_order_counter=o__Burkholderiales--2||o__Mycobacteriales--1||o__Pseudomonadales--7||o__Rhizobiales--37||o__Rhodobacterales--1||o__Rhodospirillales--1||o__Xanthomonadales--1:capture_phylum_counter=p__Actinobacteriota--1||p__Proteobacteria--49:capture_species_counter=s__Blastococcus saxobsidens--1||s__Bosea psychrotolerans--1||s__Bradyrhizobium sp005884855--12||s__Dyella_A thiooxydans--1||s__JAHDSF01 sp018432935--1||s__Jannaschia marina--1||s__Pseudomonas_E sp000761545--1||s__Pseudomonas_E sp002483005--6||s__Rhodoplanes elegans--24||s__Sideroxydans sp003445795--2:evalue_avg=1.646511711744276e-20:evalue_max=7.08e-19:evalue_min=6.41e-53:evalue_std=1.0796898766458947e-19:evalue_sum=7.080000360500388e-19:gapopen_avg=0.13953488372093023:gapopen_max=2.0:gapopen_min=0.0:gapopen_std=0.41296808067805274:gapopen_sum=6.0:gtdb_class_counter=c__Alphaproteobacteria--11:gtdb_domain_counter=d__Bacteria--11:gtdb_family_counter=f__Hyphomonadaceae--5||f__Maricaulaceae--6:gtdb_genus_counter=g__Maricaulis--2||g__Oceanicaulis--4||g__Ponticaulis--5:gtdb_order_counter=o__Caulobacterales--11:gtdb_phylum_counter=p__Proteobacteria--11:gtdb_species_counter=s__Maricaulis sp017643585--1||s__Maricaulis sp018222865--1||s__Oceanicaulis alexandrii--1||s__Oceanicaulis sp000152745--1||s__Oceanicaulis sp001657295--1||s__Oceanicaulis sp003046365--1||s__Ponticaulis koreensis--1||s__Ponticaulis sp002173095--1||s__Ponticaulis sp002338565--1||s__Ponticaulis sp002692725--1||s__Ponticaulis sp002723155--1:heptad_counter=MCP-38H--61:lbd_counter=:lca_tree=o__Caulobacterales:length_avg=146.32558139534885:length_max=160.0:length_min=106.0:length_std=16.88719003132053:length_sum=6292.0:mismatch_avg=34.0:mismatch_max=64.0:mismatch_min=12.0:mismatch_std=16.593171286204857:mismatch_sum=1462.0:name=N958056:qcovhsp_avg=98.7279069767442:qcovhsp_max=100.0:qcovhsp_min=95.7:qcovhsp_std=0.8027706727611608:qcovhsp_sum=4245.3:qend_avg=146.8139534883721:qend_max=160.0:qend_min=106.0:qend_std=17.012958386048094:qend_sum=6313.0:qstart_avg=1.558139534883721:qstart_max=5.0:qstart_min=1.0:qstart_std=0.8536288248077356:qstart_sum=67.0:ref_name_counter=GB_GCA_016201085.1_protein.faa_JACQDO010000037.1_1@PF00015_full_PFAM.2.167--1||GB_GCA_016210825.1_protein.faa_JACQTM010000266.1_5@PF00015_full_PFAM.366.534--16||GB_GCA_019246455.1_protein.faa_JAFAQJ010000391.1_6@PF00015_full_PFAM.365.529--26:scovhsp_avg=88.36511627906977:scovhsp_max=95.7:scovhsp_min=63.1:scovhsp_std=10.287414495876346:scovhsp_sum=3799.7:send_avg=157.58139534883722:send_max=161.0:send_min=136.0:send_std=3.923267334515084:send_sum=6776.0:sstart_avg=12.348837209302326:sstart_max=56.0:sstart_min=1.0:sstart_std=16.93528820867727:sstart_sum=531.0])0.638:5e-09[&&NHX:Sample_counter=rhizpot3--1||rhiztom1--5||rhiztom2--13||rhiztom3--70:Type_counter=GTDB--11||capture--89:besthit_avg=76.0810344827586:besthit_max=90.4:besthit_min=50.9:besthit_std=11.074048323873786:besthit_sum=4412.699999999999:bitscore_avg=147.50172413793103:bitscore_max=186.0:bitscore_min=78.2:bitscore_std=23.358145890274272:bitscore_sum=8555.1:capture_class_counter=c__Actinomycetia--3||c__Alphaproteobacteria--68||c__Gammaproteobacteria--15||c__Polyangia--3:capture_domain_counter=d__Bacteria--89:capture_family_counter=f__Beijerinckiaceae--1||f__Caulobacteraceae--2||f__Cellulomonadaceae--1||f__Ga0077539--3||f__Gallionellaceae--3||f__Geodermatophilaceae--2||f__JAHDSF01--1||f__Pseudomonadaceae--11||f__Rhodanobacteraceae--1||f__Rhodobacteraceae--1||f__Sphingomonadaceae--1||f__Xanthobacteraceae--62:capture_genus_counter=g__Blastococcus--2||g__Bosea--1||g__Bradyrhizobium--16||g__Cellulomonas--1||g__Dyella_A--1||g__JAHDSF01--1||g__Jannaschia--1||g__Phenylobacterium--2||g__Pseudomonas_E--11||g__Rhodoplanes--46||g__SCUS01--3||g__Sideroxydans--3||g__Sphingomonas_N--1:capture_order_counter=o__Actinomycetales--1||o__Burkholderiales--3||o__Caulobacterales--2||o__Mycobacteriales--2||o__Polyangiales--3||o__Pseudomonadales--11||o__Rhizobiales--63||o__Rhodobacterales--1||o__Rhodospirillales--1||o__Sphingomonadales--1||o__Xanthomonadales--1:capture_phylum_counter=p__Actinobacteriota--3||p__Myxococcota--3||p__Proteobacteria--83:capture_species_counter=s__Blastococcus saxobsidens--2||s__Bosea psychrotolerans--1||s__Bradyrhizobium sp005884855--16||s__Cellulomonas sp017744555--1||s__Dyella_A thiooxydans--1||s__JAHDSF01 sp018432935--1||s__Jannaschia marina--1||s__Phenylobacterium sp018001015--2||s__Pseudomonas_E sp000761545--1||s__Pseudomonas_E sp002483005--10||s__Rhodoplanes elegans--46||s__SCUS01 sp903845045--3||s__Sideroxydans sp003445795--3||s__Sphingomonas_N sp000333335--1:evalue_avg=1.2206897228105662e-20:evalue_max=7.08e-19:evalue_min=1.4e-60:evalue_std=9.29649543743123e-20:evalue_sum=7.080000392301284e-19:gapopen_avg=0.1896551724137931:gapopen_max=2.0:gapopen_min=0.0:gapopen_std=0.43757291329155756:gapopen_sum=11.0:gtdb_class_counter=c__Alphaproteobacteria--11:gtdb_domain_counter=d__Bacteria--11:gtdb_family_counter=f__Hyphomonadaceae--5||f__Maricaulaceae--6:gtdb_genus_counter=g__Maricaulis--2||g__Oceanicaulis--4||g__Ponticaulis--5:gtdb_order_counter=o__Caulobacterales--11:gtdb_phylum_counter=p__Proteobacteria--11:gtdb_species_counter=s__Maricaulis sp017643585--1||s__Maricaulis sp018222865--1||s__Oceanicaulis alexandrii--1||s__Oceanicaulis sp000152745--1||s__Oceanicaulis sp001657295--1||s__Oceanicaulis sp003046365--1||s__Ponticaulis koreensis--1||s__Ponticaulis sp002173095--1||s__Ponticaulis sp002338565--1||s__Ponticaulis sp002692725--1||s__Ponticaulis sp002723155--1:heptad_counter=MCP-38H--100:lbd_counter=:lca_tree=o__Caulobacterales:length_avg=138.08620689655172:length_max=160.0:length_min=86.0:length_std=24.36584068686109:length_sum=8009.0:mismatch_avg=32.56896551724138:mismatch_max=64.0:mismatch_min=12.0:mismatch_std=16.054853416002164:mismatch_sum=1889.0:name=N958057:qcovhsp_avg=98.61379310344829:qcovhsp_max=100.0:qcovhsp_min=95.6:qcovhsp_std=0.9568677475322254:qcovhsp_sum=5719.6:qend_avg=138.60344827586206:qend_max=161.0:qend_min=87.0:qend_std=24.372071775653964:qend_sum=8039.0:qstart_avg=1.6551724137931034:qstart_max=5.0:qstart_min=1.0:qstart_std=0.8491838008621592:qstart_sum=96.0:ref_name_counter=GB_GCA_016201085.1_protein.faa_JACQDO010000037.1_1@PF00015_full_PFAM.2.167--2||GB_GCA_016210825.1_protein.faa_JACQTM010000266.1_5@PF00015_full_PFAM.366.534--21||GB_GCA_017304505.1_protein.faa_JAFKKQ010000326.1_14@PF00015_full_PFAM.328.500--4||GB_GCA_018240595.1_protein.faa_JAFEFL010000064.1_123@PF00015_full_PFAM.368.536--2||GB_GCA_018242205.1_protein.faa_JAFECJ010000005.1_30@PF00015_full_PFAM.368.534--2||GB_GCA_019246455.1_protein.faa_JAFAQJ010000391.1_6@PF00015_full_PFAM.365.529--27:scovhsp_avg=83.10344827586208:scovhsp_max=95.7:scovhsp_min=50.6:scovhsp_std=15.069022081650743:scovhsp_sum=4820.000000000001:send_avg=148.56896551724137:send_max=161.0:send_min=86.0:send_std=22.020813176314775:send_sum=8617.0:sstart_avg=11.586206896551724:sstart_max=56.0:sstart_min=1.0:sstart_std=16.07224313513952:sstart_sum=672.0],((1a05fdb0-e922-4966-98a8-913b84462e5e_6@MCPsignal.37.150:0[&&NHX:Sample=rhiztom2:Type=capture:capture_class=c__Alphaproteobacteria:capture_domain=d__Bacteria:capture_family=f__Xanthobacteraceae:capture_genus=g__Rhodoplanes:capture_order=o__Rhizobiales:capture_phylum=p__Proteobacteria:capture_species=s__Rhodoplanes elegans:heptad=MCP-38H],123b650b-3ff1-4aa6-a382-c35784175e39_5@MCPsignal.174.287:0[&&NHX:Sample=rhiztom3:Type=capture:capture_class=c__Alphaproteobacteria:capture_domain=d__Bacteria:capture_family=f__Xanthobacteraceae:capture_genus=g__Rhodoplanes:capture_order=o__Rhizobiales:capture_phylum=p__Proteobacteria:capture_species=s__Rhodoplanes elegans:heptad=MCP-38H]):5e-09[&&NHX:Sample_counter=rhiztom2--1||rhiztom3--1:Type_counter=capture--2:capture_class_counter=c__Alphaproteobacteria--2:capture_domain_counter=d__Bacteria--2:capture_family_counter=f__Xanthobacteraceae--2:capture_genus_counter=g__Rhodoplanes--2:capture_order_counter=o__Rhizobiales--2:capture_phylum_counter=p__Proteobacteria--2:capture_species_counter=s__Rhodoplanes elegans--2:gtdb_class_counter=:gtdb_domain_counter=:gtdb_family_counter=:gtdb_genus_counter=:gtdb_order_counter=:gtdb_phylum_counter=:gtdb_species_counter=:heptad_counter=MCP-38H--2:lbd_counter=:name=N958060:ref_name_counter=],7d844375-1252-592d-84e0-ef0907b1cc4f_3@MCPsignal.143.257:5e-09[&&NHX:Sample=rhiztom3:Type=capture:besthit=62.3:bitscore=112.0:capture_class=c__Alphaproteobacteria:capture_domain=d__Bacteria:capture_family=f__Xanthobacteraceae:capture_genus=g__Rhodoplanes:capture_order=o__Rhizobiales:capture_phylum=p__Proteobacteria:capture_species=s__Rhodoplanes elegans:evalue=2.6e-32:gapopen=0.0:heptad=MCP-38H:length=114.0:mismatch=43.0:qcovhsp=100.0:qend=114.0:qstart=1.0:ref_name=GB_GCA_903891395.1_protein.faa_CAITEM010000546.1_8@PF00015_full_PFAM.363.532:scovhsp=67.5:send=115.0:sstart=2.0])0.996:5e-09[&&NHX:Sample_counter=rhiztom2--1||rhiztom3--2:Type_counter=capture--3:besthit_avg=62.3:besthit_max=62.3:besthit_min=62.3:besthit_std=0:besthit_sum=62.3:bitscore_avg=112.0:bitscore_max=112.0:bitscore_min=112.0:bitscore_std=0:bitscore_sum=112.0:capture_class_counter=c__Alphaproteobacteria--3:capture_domain_counter=d__Bacteria--3:capture_family_counter=f__Xanthobacteraceae--3:capture_genus_counter=g__Rhodoplanes--3:capture_order_counter=o__Rhizobiales--3:capture_phylum_counter=p__Proteobacteria--3:capture_species_counter=s__Rhodoplanes elegans--3:evalue_avg=2.6e-32:evalue_max=2.6e-32:evalue_min=2.6e-32:evalue_std=0:evalue_sum=2.6e-32:gapopen_avg=0.0:gapopen_max=0.0:gapopen_min=0.0:gapopen_std=0:gapopen_sum=0.0:gtdb_class_counter=:gtdb_domain_counter=:gtdb_family_counter=:gtdb_genus_counter=:gtdb_order_counter=:gtdb_phylum_counter=:gtdb_species_counter=:heptad_counter=MCP-38H--3:lbd_counter=:length_avg=114.0:length_max=114.0:length_min=114.0:length_std=0:length_sum=114.0:mismatch_avg=43.0:mismatch_max=43.0:mismatch_min=43.0:mismatch_std=0:mismatch_sum=43.0:name=N958062:qcovhsp_avg=100.0:qcovhsp_max=100.0:qcovhsp_min=100.0:qcovhsp_std=0:qcovhsp_sum=100.0:qend_avg=114.0:qend_max=114.0:qend_min=114.0:qend_std=0:qend_sum=114.0:qstart_avg=1.0:qstart_max=1.0:qstart_min=1.0:qstart_std=0:qstart_sum=1.0:ref_name_counter=GB_GCA_903891395.1_protein.faa_CAITEM010000546.1_8@PF00015_full_PFAM.363.532--1:scovhsp_avg=67.5:scovhsp_max=67.5:scovhsp_min=67.5:scovhsp_std=0:scovhsp_sum=67.5:send_avg=115.0:send_max=115.0:send_min=115.0:send_std=0:send_sum=115.0:sstart_avg=2.0:sstart_max=2.0:sstart_min=2.0:sstart_std=0:sstart_sum=2.0])0:5e-09[&&NHX:Sample_counter=rhizpot3--1||rhiztom1--5||rhiztom2--14||rhiztom3--72:Type_counter=GTDB--11||capture--92:besthit_avg=75.84745762711863:besthit_max=90.4:besthit_min=50.9:besthit_std=11.12380727325334:besthit_sum=4474.999999999999:bitscore_avg=146.89999999999998:bitscore_max=186.0:bitscore_min=78.2:bitscore_std=23.612671933986398:bitscore_sum=8667.099999999999:capture_class_counter=c__Actinomycetia--3||c__Alphaproteobacteria--71||c__Gammaproteobacteria--15||c__Polyangia--3:capture_domain_counter=d__Bacteria--92:capture_family_counter=f__Beijerinckiaceae--1||f__Caulobacteraceae--2||f__Cellulomonadaceae--1||f__Ga0077539--3||f__Gallionellaceae--3||f__Geodermatophilaceae--2||f__JAHDSF01--1||f__Pseudomonadaceae--11||f__Rhodanobacteraceae--1||f__Rhodobacteraceae--1||f__Sphingomonadaceae--1||f__Xanthobacteraceae--65:capture_genus_counter=g__Blastococcus--2||g__Bosea--1||g__Bradyrhizobium--16||g__Cellulomonas--1||g__Dyella_A--1||g__JAHDSF01--1||g__Jannaschia--1||g__Phenylobacterium--2||g__Pseudomonas_E--11||g__Rhodoplanes--49||g__SCUS01--3||g__Sideroxydans--3||g__Sphingomonas_N--1:capture_order_counter=o__Actinomycetales--1||o__Burkholderiales--3||o__Caulobacterales--2||o__Mycobacteriales--2||o__Polyangiales--3||o__Pseudomonadales--11||o__Rhizobiales--66||o__Rhodobacterales--1||o__Rhodospirillales--1||o__Sphingomonadales--1||o__Xanthomonadales--1:capture_phylum_counter=p__Actinobacteriota--3||p__Myxococcota--3||p__Proteobacteria--86:capture_species_counter=s__Blastococcus saxobsidens--2||s__Bosea psychrotolerans--1||s__Bradyrhizobium sp005884855--16||s__Cellulomonas sp017744555--1||s__Dyella_A thiooxydans--1||s__JAHDSF01 sp018432935--1||s__Jannaschia marina--1||s__Phenylobacterium sp018001015--2||s__Pseudomonas_E sp000761545--1||s__Pseudomonas_E sp002483005--10||s__Rhodoplanes elegans--49||s__SCUS01 sp903845045--3||s__Sideroxydans sp003445795--3||s__Sphingomonas_N sp000333335--1:evalue_avg=1.2000000664917871e-20:evalue_max=7.08e-19:evalue_min=1.4e-60:evalue_std=9.217374888636596e-20:evalue_sum=7.080000392301544e-19:gapopen_avg=0.1864406779661017:gapopen_max=2.0:gapopen_min=0.0:gapopen_std=0.4344864694209445:gapopen_sum=11.0:gtdb_class_counter=c__Alphaproteobacteria--11:gtdb_domain_counter=d__Bacteria--11:gtdb_family_counter=f__Hyphomonadaceae--5||f__Maricaulaceae--6:gtdb_genus_counter=g__Maricaulis--2||g__Oceanicaulis--4||g__Ponticaulis--5:gtdb_order_counter=o__Caulobacterales--11:gtdb_phylum_counter=p__Proteobacteria--11:gtdb_species_counter=s__Maricaulis sp017643585--1||s__Maricaulis sp018222865--1||s__Oceanicaulis alexandrii--1||s__Oceanicaulis sp000152745--1||s__Oceanicaulis sp001657295--1||s__Oceanicaulis sp003046365--1||s__Ponticaulis koreensis--1||s__Ponticaulis sp002173095--1||s__Ponticaulis sp002338565--1||s__Ponticaulis sp002692725--1||s__Ponticaulis sp002723155--1:heptad_counter=MCP-38H--103:lbd_counter=:lca_tree=o__Caulobacterales:length_avg=137.67796610169492:length_max=160.0:length_min=86.0:length_std=24.35756674754069:length_sum=8123.0:mismatch_avg=32.74576271186441:mismatch_max=64.0:mismatch_min=12.0:mismatch_std=15.973677939292529:mismatch_sum=1932.0:name=N958063:qcovhsp_avg=98.63728813559322:qcovhsp_max=100.0:qcovhsp_min=95.6:qcovhsp_std=0.9655976003964041:qcovhsp_sum=5819.6:qend_avg=138.1864406779661:qend_max=161.0:qend_min=87.0:qend_std=24.37245093746229:qend_sum=8153.0:qstart_avg=1.6440677966101696:qstart_max=5.0:qstart_min=1.0:qstart_std=0.8461415848020166:qstart_sum=97.0:ref_name_counter=GB_GCA_016201085.1_protein.faa_JACQDO010000037.1_1@PF00015_full_PFAM.2.167--2||GB_GCA_016210825.1_protein.faa_JACQTM010000266.1_5@PF00015_full_PFAM.366.534--21||GB_GCA_017304505.1_protein.faa_JAFKKQ010000326.1_14@PF00015_full_PFAM.328.500--4||GB_GCA_018240595.1_protein.faa_JAFEFL010000064.1_123@PF00015_full_PFAM.368.536--2||GB_GCA_018242205.1_protein.faa_JAFECJ010000005.1_30@PF00015_full_PFAM.368.534--2||GB_GCA_019246455.1_protein.faa_JAFAQJ010000391.1_6@PF00015_full_PFAM.365.529--27||GB_GCA_903891395.1_protein.faa_CAITEM010000546.1_8@PF00015_full_PFAM.363.532--1:scovhsp_avg=82.83898305084746:scovhsp_max=95.7:scovhsp_min=50.6:scovhsp_std=15.076037357218889:scovhsp_sum=4887.5:send_avg=148.0:send_max=161.0:send_min=86.0:send_std=22.26331449748202:send_sum=8732.0:sstart_avg=11.423728813559322:sstart_max=56.0:sstart_min=1.0:sstart_std=15.981889955380106:sstart_sum=674.0],cc7a6029-250e-4072-a716-fe620ce9c1da_3@MCPsignal.235.375:5e-09[&&NHX:Sample=rhiztom3:Type=capture:besthit=64.0:bitscore=142.0:capture_class=c__Alphaproteobacteria:capture_domain=d__Bacteria:capture_family=f__Xanthobacteraceae:capture_genus=g__Rhodoplanes:capture_order=o__Rhizobiales:capture_phylum=p__Proteobacteria:capture_species=s__Rhodoplanes elegans:evalue=2.11e-43:gapopen=0.0:heptad=MCP-38H:length=139.0:mismatch=50.0:qcovhsp=99.3:qend=140.0:qstart=2.0:ref_name=GB_GCA_016210825.1_protein.faa_JACQTM010000266.1_5@PF00015_full_PFAM.366.534:scovhsp=82.7:send=140.0:sstart=2.0])0.926:5e-09[&&NHX:Sample_counter=rhizpot3--1||rhiztom1--5||rhiztom2--14||rhiztom3--73:Type_counter=GTDB--11||capture--93:besthit_avg=75.64999999999999:besthit_max=90.4:besthit_min=50.9:besthit_std=11.13468393986457:besthit_sum=4538.999999999999:bitscore_avg=146.81833333333333:bitscore_max=186.0:bitscore_min=78.2:bitscore_std=23.42025410323054:bitscore_sum=8809.1:capture_class_counter=c__Actinomycetia--3||c__Alphaproteobacteria--72||c__Gammaproteobacteria--15||c__Polyangia--3:capture_domain_counter=d__Bacteria--93:capture_family_counter=f__Beijerinckiaceae--1||f__Caulobacteraceae--2||f__Cellulomonadaceae--1||f__Ga0077539--3||f__Gallionellaceae--3||f__Geodermatophilaceae--2||f__JAHDSF01--1||f__Pseudomonadaceae--11||f__Rhodanobacteraceae--1||f__Rhodobacteraceae--1||f__Sphingomonadaceae--1||f__Xanthobacteraceae--66:capture_genus_counter=g__Blastococcus--2||g__Bosea--1||g__Bradyrhizobium--16||g__Cellulomonas--1||g__Dyella_A--1||g__JAHDSF01--1||g__Jannaschia--1||g__Phenylobacterium--2||g__Pseudomonas_E--11||g__Rhodoplanes--50||g__SCUS01--3||g__Sideroxydans--3||g__Sphingomonas_N--1:capture_order_counter=o__Actinomycetales--1||o__Burkholderiales--3||o__Caulobacterales--2||o__Mycobacteriales--2||o__Polyangiales--3||o__Pseudomonadales--11||o__Rhizobiales--67||o__Rhodobacterales--1||o__Rhodospirillales--1||o__Sphingomonadales--1||o__Xanthomonadales--1:capture_phylum_counter=p__Actinobacteriota--3||p__Myxococcota--3||p__Proteobacteria--87:capture_species_counter=s__Blastococcus saxobsidens--2||s__Bosea psychrotolerans--1||s__Bradyrhizobium sp005884855--16||s__Cellulomonas sp017744555--1||s__Dyella_A thiooxydans--1||s__JAHDSF01 sp018432935--1||s__Jannaschia marina--1||s__Phenylobacterium sp018001015--2||s__Pseudomonas_E sp000761545--1||s__Pseudomonas_E sp002483005--10||s__Rhodoplanes elegans--50||s__SCUS01 sp903845045--3||s__Sideroxydans sp003445795--3||s__Sphingomonas_N sp000333335--1:evalue_avg=1.1800000653835904e-20:evalue_max=7.08e-19:evalue_min=1.4e-60:evalue_std=9.14024068846546e-20:evalue_sum=7.080000392301542e-19:gapopen_avg=0.18333333333333332:gapopen_max=2.0:gapopen_min=0.0:gapopen_std=0.4314605336417173:gapopen_sum=11.0:gtdb_class_counter=c__Alphaproteobacteria--11:gtdb_domain_counter=d__Bacteria--11:gtdb_family_counter=f__Hyphomonadaceae--5||f__Maricaulaceae--6:gtdb_genus_counter=g__Maricaulis--2||g__Oceanicaulis--4||g__Ponticaulis--5:gtdb_order_counter=o__Caulobacterales--11:gtdb_phylum_counter=p__Proteobacteria--11:gtdb_species_counter=s__Maricaulis sp017643585--1||s__Maricaulis sp018222865--1||s__Oceanicaulis alexandrii--1||s__Oceanicaulis sp000152745--1||s__Oceanicaulis sp001657295--1||s__Oceanicaulis sp003046365--1||s__Ponticaulis koreensis--1||s__Ponticaulis sp002173095--1||s__Ponticaulis sp002338565--1||s__Ponticaulis sp002692725--1||s__Ponticaulis sp002723155--1:heptad_counter=MCP-38H--104:lbd_counter=:lca_tree=o__Caulobacterales:length_avg=137.7:length_max=160.0:length_min=86.0:length_std=24.150867619604494:length_sum=8262.0:mismatch_avg=33.03333333333333:mismatch_max=64.0:mismatch_min=12.0:mismatch_std=15.993607480052418:mismatch_sum=1982.0:name=N958065:qcovhsp_avg=98.64833333333335:qcovhsp_max=100.0:qcovhsp_min=95.6:qcovhsp_std=0.9611948190798734:qcovhsp_sum=5918.9000000000015:qend_avg=138.21666666666667:qend_max=161.0:qend_min=87.0:qend_std=24.166156238521523:qend_sum=8293.0:qstart_avg=1.65:qstart_max=5.0:qstart_min=1.0:qstart_std=0.8401977168439764:qstart_sum=99.0:ref_name_counter=GB_GCA_016201085.1_protein.faa_JACQDO010000037.1_1@PF00015_full_PFAM.2.167--2||GB_GCA_016210825.1_protein.faa_JACQTM010000266.1_5@PF00015_full_PFAM.366.534--22||GB_GCA_017304505.1_protein.faa_JAFKKQ010000326.1_14@PF00015_full_PFAM.328.500--4||GB_GCA_018240595.1_protein.faa_JAFEFL010000064.1_123@PF00015_full_PFAM.368.536--2||GB_GCA_018242205.1_protein.faa_JAFECJ010000005.1_30@PF00015_full_PFAM.368.534--2||GB_GCA_019246455.1_protein.faa_JAFAQJ010000391.1_6@PF00015_full_PFAM.365.529--27||GB_GCA_903891395.1_protein.faa_CAITEM010000546.1_8@PF00015_full_PFAM.363.532--1:scovhsp_avg=82.83666666666666:scovhsp_max=95.7:scovhsp_min=50.6:scovhsp_std=14.947739091742346:scovhsp_sum=4970.2:send_avg=147.86666666666667:send_max=161.0:send_min=86.0:send_std=22.097984160434233:send_sum=8872.0:sstart_avg=11.266666666666667:sstart_max=56.0:sstart_min=1.0:sstart_std=15.892506140078392:sstart_sum=676.0],5d948546-0bcd-45b0-9186-22e2cfeaf6f5_4@MCPsignal.90.250:0.00466231[&&NHX:Sample=rhiztom3:Type=capture:besthit=67.3:bitscore=174.0:capture_class=c__Alphaproteobacteria:capture_domain=d__Bacteria:capture_family=f__Xanthobacteraceae:capture_genus=g__Bradyrhizobium:capture_order=o__Rhizobiales:capture_phylum=p__Proteobacteria:capture_species=s__Bradyrhizobium sp005884855:evalue=1.14e-55:gapopen=0.0:heptad=MCP-38H:length=159.0:mismatch=52.0:qcovhsp=99.4:qend=159.0:qstart=1.0:ref_name=GB_GCA_016210825.1_protein.faa_JACQTM010000266.1_5@PF00015_full_PFAM.366.534:scovhsp=94.6:send=161.0:sstart=3.0])0:5e-09[&&NHX:Sample_counter=rhizpot3--1||rhiztom1--5||rhiztom2--14||rhiztom3--74:Type_counter=GTDB--11||capture--94:besthit_avg=75.51311475409834:besthit_max=90.4:besthit_min=50.9:besthit_std=11.09314315857377:besthit_sum=4606.299999999998:bitscore_avg=147.26393442622953:bitscore_max=186.0:bitscore_min=78.2:bitscore_std=23.483583150695473:bitscore_sum=8983.1:capture_class_counter=c__Actinomycetia--3||c__Alphaproteobacteria--73||c__Gammaproteobacteria--15||c__Polyangia--3:capture_domain_counter=d__Bacteria--94:capture_family_counter=f__Beijerinckiaceae--1||f__Caulobacteraceae--2||f__Cellulomonadaceae--1||f__Ga0077539--3||f__Gallionellaceae--3||f__Geodermatophilaceae--2||f__JAHDSF01--1||f__Pseudomonadaceae--11||f__Rhodanobacteraceae--1||f__Rhodobacteraceae--1||f__Sphingomonadaceae--1||f__Xanthobacteraceae--67:capture_genus_counter=g__Blastococcus--2||g__Bosea--1||g__Bradyrhizobium--17||g__Cellulomonas--1||g__Dyella_A--1||g__JAHDSF01--1||g__Jannaschia--1||g__Phenylobacterium--2||g__Pseudomonas_E--11||g__Rhodoplanes--50||g__SCUS01--3||g__Sideroxydans--3||g__Sphingomonas_N--1:capture_order_counter=o__Actinomycetales--1||o__Burkholderiales--3||o__Caulobacterales--2||o__Mycobacteriales--2||o__Polyangiales--3||o__Pseudomonadales--11||o__Rhizobiales--68||o__Rhodobacterales--1||o__Rhodospirillales--1||o__Sphingomonadales--1||o__Xanthomonadales--1:capture_phylum_counter=p__Actinobacteriota--3||p__Myxococcota--3||p__Proteobacteria--88:capture_species_counter=s__Blastococcus saxobsidens--2||s__Bosea psychrotolerans--1||s__Bradyrhizobium sp005884855--17||s__Cellulomonas sp017744555--1||s__Dyella_A thiooxydans--1||s__JAHDSF01 sp018432935--1||s__Jannaschia marina--1||s__Phenylobacterium sp018001015--2||s__Pseudomonas_E sp000761545--1||s__Pseudomonas_E sp002483005--10||s__Rhodoplanes elegans--50||s__SCUS01 sp903845045--3||s__Sideroxydans sp003445795--3||s__Sphingomonas_N sp000333335--1:evalue_avg=1.1606558020166462e-20:evalue_max=7.08e-19:evalue_min=1.4e-60:evalue_std=9.065011090877531e-20:evalue_sum=7.080000392301542e-19:gapopen_avg=0.18032786885245902:gapopen_max=2.0:gapopen_min=0.0:gapopen_std=0.42849335744798794:gapopen_sum=11.0:gtdb_class_counter=c__Alphaproteobacteria--11:gtdb_domain_counter=d__Bacteria--11:gtdb_family_counter=f__Hyphomonadaceae--5||f__Maricaulaceae--6:gtdb_genus_counter=g__Maricaulis--2||g__Oceanicaulis--4||g__Ponticaulis--5:gtdb_order_counter=o__Caulobacterales--11:gtdb_phylum_counter=p__Proteobacteria--11:gtdb_species_counter=s__Maricaulis sp017643585--1||s__Maricaulis sp018222865--1||s__Oceanicaulis alexandrii--1||s__Oceanicaulis sp000152745--1||s__Oceanicaulis sp001657295--1||s__Oceanicaulis sp003046365--1||s__Ponticaulis koreensis--1||s__Ponticaulis sp002173095--1||s__Ponticaulis sp002338565--1||s__Ponticaulis sp002692725--1||s__Ponticaulis sp002723155--1:heptad_counter=MCP-38H--105:lbd_counter=:lca_tree=o__Caulobacterales:length_avg=138.04918032786884:length_max=160.0:length_min=86.0:length_std=24.10354484960542:length_sum=8421.0:mismatch_avg=33.34426229508197:mismatch_max=64.0:mismatch_min=12.0:mismatch_std=16.044609942180625:mismatch_sum=2034.0:name=N958067:qcovhsp_avg=98.66065573770494:qcovhsp_max=100.0:qcovhsp_min=95.6:qcovhsp_std=0.9579976841524889:qcovhsp_sum=6018.300000000001:qend_avg=138.55737704918033:qend_max=161.0:qend_min=87.0:qend_std=24.111217714419382:qend_sum=8452.0:qstart_avg=1.639344262295082:qstart_max=5.0:qstart_min=1.0:qstart_std=0.8373129021906108:qstart_sum=100.0:ref_name_counter=GB_GCA_016201085.1_protein.faa_JACQDO010000037.1_1@PF00015_full_PFAM.2.167--2||GB_GCA_016210825.1_protein.faa_JACQTM010000266.1_5@PF00015_full_PFAM.366.534--23||GB_GCA_017304505.1_protein.faa_JAFKKQ010000326.1_14@PF00015_full_PFAM.328.500--4||GB_GCA_018240595.1_protein.faa_JAFEFL010000064.1_123@PF00015_full_PFAM.368.536--2||GB_GCA_018242205.1_protein.faa_JAFECJ010000005.1_30@PF00015_full_PFAM.368.534--2||GB_GCA_019246455.1_protein.faa_JAFAQJ010000391.1_6@PF00015_full_PFAM.365.529--27||GB_GCA_903891395.1_protein.faa_CAITEM010000546.1_8@PF00015_full_PFAM.363.532--1:scovhsp_avg=83.0295081967213:scovhsp_max=95.7:scovhsp_min=50.6:scovhsp_std=14.898974732760363:scovhsp_sum=5064.799999999999:send_avg=148.08196721311475:send_max=161.0:send_min=86.0:send_std=21.977484752936896:send_sum=9033.0:sstart_avg=11.131147540983607:sstart_max=56.0:sstart_min=1.0:sstart_std=15.795015468849728:sstart_sum=679.0])0:5e-09[&&NHX:Sample_counter=rhizpot3--1||rhiztom1--5||rhiztom2--15||rhiztom3--74:Type_counter=GTDB--11||capture--95:besthit_avg=75.32096774193546:besthit_max=90.4:besthit_min=50.9:besthit_std=11.105383971141356:besthit_sum=4669.899999999999:bitscore_avg=146.8725806451613:bitscore_max=186.0:bitscore_min=78.2:bitscore_std=23.49327193087374:bitscore_sum=9106.1:capture_class_counter=c__Actinomycetia--4||c__Alphaproteobacteria--73||c__Gammaproteobacteria--15||c__Polyangia--3:capture_domain_counter=d__Bacteria--95:capture_family_counter=f__Beijerinckiaceae--1||f__Caulobacteraceae--2||f__Cellulomonadaceae--1||f__Ga0077539--3||f__Gallionellaceae--3||f__Geodermatophilaceae--3||f__JAHDSF01--1||f__Pseudomonadaceae--11||f__Rhodanobacteraceae--1||f__Rhodobacteraceae--1||f__Sphingomonadaceae--1||f__Xanthobacteraceae--67:capture_genus_counter=g__Blastococcus--3||g__Bosea--1||g__Bradyrhizobium--17||g__Cellulomonas--1||g__Dyella_A--1||g__JAHDSF01--1||g__Jannaschia--1||g__Phenylobacterium--2||g__Pseudomonas_E--11||g__Rhodoplanes--50||g__SCUS01--3||g__Sideroxydans--3||g__Sphingomonas_N--1:capture_order_counter=o__Actinomycetales--1||o__Burkholderiales--3||o__Caulobacterales--2||o__Mycobacteriales--3||o__Polyangiales--3||o__Pseudomonadales--11||o__Rhizobiales--68||o__Rhodobacterales--1||o__Rhodospirillales--1||o__Sphingomonadales--1||o__Xanthomonadales--1:capture_phylum_counter=p__Actinobacteriota--4||p__Myxococcota--3||p__Proteobacteria--88:capture_species_counter=s__Blastococcus saxobsidens--3||s__Bosea psychrotolerans--1||s__Bradyrhizobium sp005884855--17||s__Cellulomonas sp017744555--1||s__Dyella_A thiooxydans--1||s__JAHDSF01 sp018432935--1||s__Jannaschia marina--1||s__Phenylobacterium sp018001015--2||s__Pseudomonas_E sp000761545--1||s__Pseudomonas_E sp002483005--10||s__Rhodoplanes elegans--50||s__SCUS01 sp903845045--3||s__Sideroxydans sp003445795--3||s__Sphingomonas_N sp000333335--1:evalue_avg=1.14193554714541e-20:evalue_max=7.08e-19:evalue_min=1.4e-60:evalue_std=8.991608983445898e-20:evalue_sum=7.080000392301542e-19:gapopen_avg=0.1774193548387097:gapopen_max=2.0:gapopen_min=0.0:gapopen_std=0.42558324678859:gapopen_sum=11.0:gtdb_class_counter=c__Alphaproteobacteria--11:gtdb_domain_counter=d__Bacteria--11:gtdb_family_counter=f__Hyphomonadaceae--5||f__Maricaulaceae--6:gtdb_genus_counter=g__Maricaulis--2||g__Oceanicaulis--4||g__Ponticaulis--5:gtdb_order_counter=o__Caulobacterales--11:gtdb_phylum_counter=p__Proteobacteria--11:gtdb_species_counter=s__Maricaulis sp017643585--1||s__Maricaulis sp018222865--1||s__Oceanicaulis alexandrii--1||s__Oceanicaulis sp000152745--1||s__Oceanicaulis sp001657295--1||s__Oceanicaulis sp003046365--1||s__Ponticaulis koreensis--1||s__Ponticaulis sp002173095--1||s__Ponticaulis sp002338565--1||s__Ponticaulis sp002692725--1||s__Ponticaulis sp002723155--1:heptad_counter=MCP-38H--106:lbd_counter=:lca_tree=o__Caulobacterales:length_avg=137.7741935483871:length_max=160.0:length_min=86.0:length_std=24.003018495180093:length_sum=8542.0:mismatch_avg=33.516129032258064:mismatch_max=64.0:mismatch_min=12.0:mismatch_std=15.969994339266137:mismatch_sum=2078.0:name=N958068:qcovhsp_avg=98.65645161290324:qcovhsp_max=100.0:qcovhsp_min=95.6:qcovhsp_std=0.9506893043250321:qcovhsp_sum=6116.700000000001:qend_avg=138.29032258064515:qend_max=161.0:qend_min=87.0:qend_std=24.005045300816157:qend_sum=8574.0:qstart_avg=1.6451612903225807:qstart_max=5.0:qstart_min=1.0:qstart_std=0.8316835423059482:qstart_sum=102.0:ref_name_counter=GB_GCA_016201085.1_protein.faa_JACQDO010000037.1_1@PF00015_full_PFAM.2.167--2||GB_GCA_016210825.1_protein.faa_JACQTM010000266.1_5@PF00015_full_PFAM.366.534--24||GB_GCA_017304505.1_protein.faa_JAFKKQ010000326.1_14@PF00015_full_PFAM.328.500--4||GB_GCA_018240595.1_protein.faa_JAFEFL010000064.1_123@PF00015_full_PFAM.368.536--2||GB_GCA_018242205.1_protein.faa_JAFECJ010000005.1_30@PF00015_full_PFAM.368.534--2||GB_GCA_019246455.1_protein.faa_JAFAQJ010000391.1_6@PF00015_full_PFAM.365.529--27||GB_GCA_903891395.1_protein.faa_CAITEM010000546.1_8@PF00015_full_PFAM.363.532--1:scovhsp_avg=82.8516129032258:scovhsp_max=95.7:scovhsp_min=50.6:scovhsp_std=14.842592035743046:scovhsp_sum=5136.799999999999:send_avg=148.29032258064515:send_max=161.0:send_min=86.0:send_std=21.85825206874496:send_sum=9194.0:sstart_avg=11.612903225806452:sstart_max=56.0:sstart_min=1.0:sstart_std=16.117758090359022:sstart_sum=720.0])0:5e-09[&&NHX:Sample_counter=rhizpot3--1||rhiztom1--5||rhiztom2--15||rhiztom3--75:Type_counter=GTDB--11||capture--96:besthit_avg=75.46031746031744:besthit_max=90.4:besthit_min=50.9:besthit_std=11.070850124459215:besthit_sum=4753.999999999999:bitscore_avg=147.11269841269842:bitscore_max=186.0:bitscore_min=78.2:bitscore_std=23.380847497426196:bitscore_sum=9268.1:capture_class_counter=c__Actinomycetia--4||c__Alphaproteobacteria--74||c__Gammaproteobacteria--15||c__Polyangia--3:capture_domain_counter=d__Bacteria--96:capture_family_counter=f__Beijerinckiaceae--1||f__Caulobacteraceae--2||f__Cellulomonadaceae--1||f__Ga0077539--3||f__Gallionellaceae--3||f__Geodermatophilaceae--3||f__JAHDSF01--1||f__Pseudomonadaceae--11||f__Rhodanobacteraceae--1||f__Rhodobacteraceae--1||f__Sphingomonadaceae--1||f__Xanthobacteraceae--68:capture_genus_counter=g__Blastococcus--3||g__Bosea--1||g__Bradyrhizobium--18||g__Cellulomonas--1||g__Dyella_A--1||g__JAHDSF01--1||g__Jannaschia--1||g__Phenylobacterium--2||g__Pseudomonas_E--11||g__Rhodoplanes--50||g__SCUS01--3||g__Sideroxydans--3||g__Sphingomonas_N--1:capture_order_counter=o__Actinomycetales--1||o__Burkholderiales--3||o__Caulobacterales--2||o__Mycobacteriales--3||o__Polyangiales--3||o__Pseudomonadales--11||o__Rhizobiales--69||o__Rhodobacterales--1||o__Rhodospirillales--1||o__Sphingomonadales--1||o__Xanthomonadales--1:capture_phylum_counter=p__Actinobacteriota--4||p__Myxococcota--3||p__Proteobacteria--89:capture_species_counter=s__Blastococcus saxobsidens--3||s__Bosea psychrotolerans--1||s__Bradyrhizobium diazoefficiens_B--1||s__Bradyrhizobium sp005884855--17||s__Cellulomonas sp017744555--1||s__Dyella_A thiooxydans--1||s__JAHDSF01 sp018432935--1||s__Jannaschia marina--1||s__Phenylobacterium sp018001015--2||s__Pseudomonas_E sp000761545--1||s__Pseudomonas_E sp002483005--10||s__Rhodoplanes elegans--50||s__SCUS01 sp903845045--3||s__Sideroxydans sp003445795--3||s__Sphingomonas_N sp000333335--1:evalue_avg=1.1238095860796101e-20:evalue_max=7.08e-19:evalue_min=1.4e-60:evalue_std=8.919961555045942e-20:evalue_sum=7.080000392301543e-19:gapopen_avg=0.1746031746031746:gapopen_max=2.0:gapopen_min=0.0:gapopen_std=0.4227285615663471:gapopen_sum=11.0:gtdb_class_counter=c__Alphaproteobacteria--11:gtdb_domain_counter=d__Bacteria--11:gtdb_family_counter=f__Hyphomonadaceae--5||f__Maricaulaceae--6:gtdb_genus_counter=g__Maricaulis--2||g__Oceanicaulis--4||g__Ponticaulis--5:gtdb_order_counter=o__Caulobacterales--11:gtdb_phylum_counter=p__Proteobacteria--11:gtdb_species_counter=s__Maricaulis sp017643585--1||s__Maricaulis sp018222865--1||s__Oceanicaulis alexandrii--1||s__Oceanicaulis sp000152745--1||s__Oceanicaulis sp001657295--1||s__Oceanicaulis sp003046365--1||s__Ponticaulis koreensis--1||s__Ponticaulis sp002173095--1||s__Ponticaulis sp002338565--1||s__Ponticaulis sp002692725--1||s__Ponticaulis sp002723155--1:heptad_counter=MCP-38H--107:lbd_counter=:lca_tree=o__Caulobacterales:length_avg=138.0793650793651:length_max=160.0:length_min=86.0:length_std=23.93155669909475:length_sum=8699.0:mismatch_avg=33.38095238095238:mismatch_max=64.0:mismatch_min=12.0:mismatch_std=15.87697518464474:mismatch_sum=2103.0:name=N958069:qcovhsp_avg=98.64761904761906:qcovhsp_max=100.0:qcovhsp_min=95.6:qcovhsp_std=0.945593710553211:qcovhsp_sum=6214.800000000001:qend_avg=138.6031746031746:qend_max=161.0:qend_min=87.0:qend_std=23.939803326421284:qend_sum=8732.0:qstart_avg=1.6507936507936507:qstart_max=5.0:qstart_min=1.0:qstart_std=0.8261595987094034:qstart_sum=104.0:ref_name_counter=GB_GCA_016201085.1_protein.faa_JACQDO010000037.1_1@PF00015_full_PFAM.2.167--2||GB_GCA_016210825.1_protein.faa_JACQTM010000266.1_5@PF00015_full_PFAM.366.534--24||GB_GCA_017304505.1_protein.faa_JAFKKQ010000326.1_14@PF00015_full_PFAM.328.500--4||GB_GCA_018240595.1_protein.faa_JAFEFL010000064.1_123@PF00015_full_PFAM.368.536--2||GB_GCA_018242205.1_protein.faa_JAFECJ010000005.1_30@PF00015_full_PFAM.368.534--2||GB_GCA_019246455.1_protein.faa_JAFAQJ010000391.1_6@PF00015_full_PFAM.365.529--28||GB_GCA_903891395.1_protein.faa_CAITEM010000546.1_8@PF00015_full_PFAM.363.532--1:scovhsp_avg=83.05555555555554:scovhsp_max=95.7:scovhsp_min=50.6:scovhsp_std=14.811131142987257:scovhsp_sum=5232.499999999999:send_avg=148.42857142857142:send_max=161.0:send_min=86.0:send_std=21.70900978835247:send_sum=9351.0:sstart_avg=11.444444444444445:sstart_max=56.0:sstart_min=1.0:sstart_std=16.0430648043138:sstart_sum=721.0])0.496:6e-09[&&NHX:Sample_counter=rhizpot3--1||rhiztom1--5||rhiztom2--15||rhiztom3--80:Type_counter=GTDB--11||capture--101:besthit_avg=74.68676470588234:besthit_max=90.4:besthit_min=50.9:besthit_std=11.006672391683155:besthit_sum=5078.699999999999:bitscore_avg=148.63382352941176:bitscore_max=186.0:bitscore_min=78.2:bitscore_std=23.151819568697565:bitscore_sum=10107.099999999999:capture_class_counter=c__Actinomycetia--4||c__Alphaproteobacteria--79||c__Gammaproteobacteria--15||c__Polyangia--3:capture_domain_counter=d__Bacteria--101:capture_family_counter=f__Beijerinckiaceae--1||f__Caulobacteraceae--2||f__Cellulomonadaceae--1||f__Ga0077539--3||f__Gallionellaceae--3||f__Geodermatophilaceae--3||f__JAHDSF01--1||f__Pseudomonadaceae--11||f__Rhodanobacteraceae--1||f__Rhodobacteraceae--1||f__Sphingomonadaceae--1||f__Xanthobacteraceae--73:capture_genus_counter=g__Blastococcus--3||g__Bosea--1||g__Bradyrhizobium--21||g__Cellulomonas--1||g__Dyella_A--1||g__JAHDSF01--1||g__Jannaschia--1||g__Phenylobacterium--2||g__Pseudomonas_E--11||g__Rhodoplanes--52||g__SCUS01--3||g__Sideroxydans--3||g__Sphingomonas_N--1:capture_order_counter=o__Actinomycetales--1||o__Burkholderiales--3||o__Caulobacterales--2||o__Mycobacteriales--3||o__Polyangiales--3||o__Pseudomonadales--11||o__Rhizobiales--74||o__Rhodobacterales--1||o__Rhodospirillales--1||o__Sphingomonadales--1||o__Xanthomonadales--1:capture_phylum_counter=p__Actinobacteriota--4||p__Myxococcota--3||p__Proteobacteria--94:capture_species_counter=s__Blastococcus saxobsidens--3||s__Bosea psychrotolerans--1||s__Bradyrhizobium diazoefficiens_B--1||s__Bradyrhizobium sp005884855--20||s__Cellulomonas sp017744555--1||s__Dyella_A thiooxydans--1||s__JAHDSF01 sp018432935--1||s__Jannaschia marina--1||s__Phenylobacterium sp018001015--2||s__Pseudomonas_E sp000761545--1||s__Pseudomonas_E sp002483005--10||s__Rhodoplanes elegans--52||s__SCUS01 sp903845045--3||s__Sideroxydans sp003445795--3||s__Sphingomonas_N sp000333335--1:evalue_avg=1.0411765282796388e-20:evalue_max=7.08e-19:evalue_min=1.4e-60:evalue_std=8.585761119185667e-20:evalue_sum=7.080000392301543e-19:gapopen_avg=0.16176470588235295:gapopen_max=2.0:gapopen_min=0.0:gapopen_std=0.4092327775220598:gapopen_sum=11.0:gtdb_class_counter=c__Alphaproteobacteria--11:gtdb_domain_counter=d__Bacteria--11:gtdb_family_counter=f__Hyphomonadaceae--5||f__Maricaulaceae--6:gtdb_genus_counter=g__Maricaulis--2||g__Oceanicaulis--4||g__Ponticaulis--5:gtdb_order_counter=o__Caulobacterales--11:gtdb_phylum_counter=p__Proteobacteria--11:gtdb_species_counter=s__Maricaulis sp017643585--1||s__Maricaulis sp018222865--1||s__Oceanicaulis alexandrii--1||s__Oceanicaulis sp000152745--1||s__Oceanicaulis sp001657295--1||s__Oceanicaulis sp003046365--1||s__Ponticaulis koreensis--1||s__Ponticaulis sp002173095--1||s__Ponticaulis sp002338565--1||s__Ponticaulis sp002692725--1||s__Ponticaulis sp002723155--1:heptad_counter=MCP-38H--112:lbd_counter=:lca_tree=o__Caulobacterales:length_avg=139.66176470588235:length_max=160.0:length_min=86.0:length_std=23.70692341352743:length_sum=9497.0:mismatch_avg=35.044117647058826:mismatch_max=64.0:mismatch_min=12.0:mismatch_std=16.397518763456038:mismatch_sum=2383.0:name=N958070:qcovhsp_avg=98.69411764705883:qcovhsp_max=100.0:qcovhsp_min=95.6:qcovhsp_std=0.9327990861950517:qcovhsp_sum=6711.200000000001:qend_avg=140.19117647058823:qend_max=161.0:qend_min=87.0:qend_std=23.720548024766607:qend_sum=9533.0:qstart_avg=1.6470588235294117:qstart_max=5.0:qstart_min=1.0:qstart_std=0.806035180935707:qstart_sum=112.0:ref_name_counter=GB_GCA_016201085.1_protein.faa_JACQDO010000037.1_1@PF00015_full_PFAM.2.167--2||GB_GCA_016210825.1_protein.faa_JACQTM010000266.1_5@PF00015_full_PFAM.366.534--29||GB_GCA_017304505.1_protein.faa_JAFKKQ010000326.1_14@PF00015_full_PFAM.328.500--4||GB_GCA_018240595.1_protein.faa_JAFEFL010000064.1_123@PF00015_full_PFAM.368.536--2||GB_GCA_018242205.1_protein.faa_JAFECJ010000005.1_30@PF00015_full_PFAM.368.534--2||GB_GCA_019246455.1_protein.faa_JAFAQJ010000391.1_6@PF00015_full_PFAM.365.529--28||GB_GCA_903891395.1_protein.faa_CAITEM010000546.1_8@PF00015_full_PFAM.363.532--1:scovhsp_avg=83.93088235294118:scovhsp_max=95.7:scovhsp_min=50.6:scovhsp_std=14.58778120222068:scovhsp_sum=5707.3:send_avg=149.35294117647058:send_max=161.0:send_min=86.0:send_std=21.143267306979748:send_sum=10156.0:sstart_avg=10.779411764705882:sstart_max=56.0:sstart_min=1.0:sstart_std=15.615573539330779:sstart_sum=733.0],32226df9-cfb8-4765-95b2-2f8228739559_3@MCPsignal.122.282:0.00465729[&&NHX:Sample=rhiztom2:Type=capture:besthit=84.1:bitscore=163.0:capture_class=c__Alphaproteobacteria:capture_domain=d__Bacteria:capture_family=f__Xanthobacteraceae:capture_genus=g__Rhodoplanes:capture_order=o__Rhizobiales:capture_phylum=p__Proteobacteria:capture_species=s__Rhodoplanes elegans:evalue=1.27e-51:gapopen=0.0:heptad=MCP-38H:length=157.0:mismatch=25.0:qcovhsp=98.1:qend=158.0:qstart=2.0:ref_name=GB_GCA_019246455.1_protein.faa_JAFAQJ010000391.1_6@PF00015_full_PFAM.365.529:scovhsp=95.7:send=157.0:sstart=1.0])0:5e-09[&&NHX:Sample_counter=rhizpot3--1||rhiztom1--5||rhiztom2--16||rhiztom3--80:Type_counter=GTDB--11||capture--102:besthit_avg=74.82318840579708:besthit_max=90.4:besthit_min=50.9:besthit_std=10.984054551505642:besthit_sum=5162.799999999998:bitscore_avg=148.84202898550723:bitscore_max=186.0:bitscore_min=78.2:bitscore_std=23.045941366534272:bitscore_sum=10270.099999999999:capture_class_counter=c__Actinomycetia--4||c__Alphaproteobacteria--80||c__Gammaproteobacteria--15||c__Polyangia--3:capture_domain_counter=d__Bacteria--102:capture_family_counter=f__Beijerinckiaceae--1||f__Caulobacteraceae--2||f__Cellulomonadaceae--1||f__Ga0077539--3||f__Gallionellaceae--3||f__Geodermatophilaceae--3||f__JAHDSF01--1||f__Pseudomonadaceae--11||f__Rhodanobacteraceae--1||f__Rhodobacteraceae--1||f__Sphingomonadaceae--1||f__Xanthobacteraceae--74:capture_genus_counter=g__Blastococcus--3||g__Bosea--1||g__Bradyrhizobium--21||g__Cellulomonas--1||g__Dyella_A--1||g__JAHDSF01--1||g__Jannaschia--1||g__Phenylobacterium--2||g__Pseudomonas_E--11||g__Rhodoplanes--53||g__SCUS01--3||g__Sideroxydans--3||g__Sphingomonas_N--1:capture_order_counter=o__Actinomycetales--1||o__Burkholderiales--3||o__Caulobacterales--2||o__Mycobacteriales--3||o__Polyangiales--3||o__Pseudomonadales--11||o__Rhizobiales--75||o__Rhodobacterales--1||o__Rhodospirillales--1||o__Sphingomonadales--1||o__Xanthomonadales--1:capture_phylum_counter=p__Actinobacteriota--4||p__Myxococcota--3||p__Proteobacteria--95:capture_species_counter=s__Blastococcus saxobsidens--3||s__Bosea psychrotolerans--1||s__Bradyrhizobium diazoefficiens_B--1||s__Bradyrhizobium sp005884855--20||s__Cellulomonas sp017744555--1||s__Dyella_A thiooxydans--1||s__JAHDSF01 sp018432935--1||s__Jannaschia marina--1||s__Phenylobacterium sp018001015--2||s__Pseudomonas_E sp000761545--1||s__Pseudomonas_E sp002483005--10||s__Rhodoplanes elegans--53||s__SCUS01 sp903845045--3||s__Sideroxydans sp003445795--3||s__Sphingomonas_N sp000333335--1:evalue_avg=1.0260870133770353e-20:evalue_max=7.08e-19:evalue_min=1.4e-60:evalue_std=8.523318391527242e-20:evalue_sum=7.080000392301543e-19:gapopen_avg=0.15942028985507245:gapopen_max=2.0:gapopen_min=0.0:gapopen_std=0.40667910480887753:gapopen_sum=11.0:gtdb_class_counter=c__Alphaproteobacteria--11:gtdb_domain_counter=d__Bacteria--11:gtdb_family_counter=f__Hyphomonadaceae--5||f__Maricaulaceae--6:gtdb_genus_counter=g__Maricaulis--2||g__Oceanicaulis--4||g__Ponticaulis--5:gtdb_order_counter=o__Caulobacterales--11:gtdb_phylum_counter=p__Proteobacteria--11:gtdb_species_counter=s__Maricaulis sp017643585--1||s__Maricaulis sp018222865--1||s__Oceanicaulis alexandrii--1||s__Oceanicaulis sp000152745--1||s__Oceanicaulis sp001657295--1||s__Oceanicaulis sp003046365--1||s__Ponticaulis koreensis--1||s__Ponticaulis sp002173095--1||s__Ponticaulis sp002338565--1||s__Ponticaulis sp002692725--1||s__Ponticaulis sp002723155--1:heptad_counter=MCP-38H--113:lbd_counter=:lca_tree=o__Caulobacterales:length_avg=139.91304347826087:length_max=160.0:length_min=86.0:length_std=23.624351301666515:length_sum=9654.0:mismatch_avg=34.89855072463768:mismatch_max=64.0:mismatch_min=12.0:mismatch_std=16.32135458581093:mismatch_sum=2408.0:name=N958072:qcovhsp_avg=98.68550724637683:qcovhsp_max=100.0:qcovhsp_min=95.6:qcovhsp_std=0.9286732095273227:qcovhsp_sum=6809.300000000001:qend_avg=140.44927536231884:qend_max=161.0:qend_min=87.0:qend_std=23.642892373000723:qend_sum=9691.0:qstart_avg=1.6521739130434783:qstart_max=5.0:qstart_min=1.0:qstart_std=0.8012139127694583:qstart_sum=114.0:ref_name_counter=GB_GCA_016201085.1_protein.faa_JACQDO010000037.1_1@PF00015_full_PFAM.2.167--2||GB_GCA_016210825.1_protein.faa_JACQTM010000266.1_5@PF00015_full_PFAM.366.534--29||GB_GCA_017304505.1_protein.faa_JAFKKQ010000326.1_14@PF00015_full_PFAM.328.500--4||GB_GCA_018240595.1_protein.faa_JAFEFL010000064.1_123@PF00015_full_PFAM.368.536--2||GB_GCA_018242205.1_protein.faa_JAFECJ010000005.1_30@PF00015_full_PFAM.368.534--2||GB_GCA_019246455.1_protein.faa_JAFAQJ010000391.1_6@PF00015_full_PFAM.365.529--29||GB_GCA_903891395.1_protein.faa_CAITEM010000546.1_8@PF00015_full_PFAM.363.532--1:scovhsp_avg=84.1014492753623:scovhsp_max=95.7:scovhsp_min=50.6:scovhsp_std=14.549272194791206:scovhsp_sum=5802.999999999999:send_avg=149.46376811594203:send_max=161.0:send_min=86.0:send_std=21.00740745416814:send_sum=10313.0:sstart_avg=10.63768115942029:sstart_max=56.0:sstart_min=1.0:sstart_std=15.544973667028529:sstart_sum=734.0],5c6a7f1d-e2de-4491-95e7-a2c9448f0846_3@MCPsignal.12.114:0.0140908[&&NHX:Sample=rhiztom2:Type=capture:besthit=62.6:bitscore=105.0:capture_class=c__Gammaproteobacteria:capture_domain=d__Bacteria:capture_family=f__Thiobacillaceae:capture_genus=g__PFJX01:capture_order=o__Burkholderiales:capture_phylum=p__Proteobacteria:capture_species=s__PFJX01 sp903835655:evalue=1.19e-29:gapopen=0.0:heptad=MCP-38H:length=99.0:mismatch=37.0:qcovhsp=97.1:qend=101.0:qstart=3.0:ref_name=GB_GCA_016210825.1_protein.faa_JACQTM010000266.1_5@PF00015_full_PFAM.366.534:scovhsp=58.9:send=161.0:sstart=63.0])0:5e-09[&&NHX:Sample_counter=rhizpot3--1||rhiztom1--5||rhiztom2--17||rhiztom3--80:Type_counter=GTDB--11||capture--103:besthit_avg=74.64857142857142:besthit_max=90.4:besthit_min=50.9:besthit_std=11.001603873284981:besthit_sum=5225.399999999999:bitscore_avg=148.21571428571428:bitscore_max=186.0:bitscore_min=78.2:bitscore_std=23.47076896608233:bitscore_sum=10375.1:capture_class_counter=c__Actinomycetia--4||c__Alphaproteobacteria--80||c__Gammaproteobacteria--16||c__Polyangia--3:capture_domain_counter=d__Bacteria--103:capture_family_counter=f__Beijerinckiaceae--1||f__Caulobacteraceae--2||f__Cellulomonadaceae--1||f__Ga0077539--3||f__Gallionellaceae--3||f__Geodermatophilaceae--3||f__JAHDSF01--1||f__Pseudomonadaceae--11||f__Rhodanobacteraceae--1||f__Rhodobacteraceae--1||f__Sphingomonadaceae--1||f__Thiobacillaceae--1||f__Xanthobacteraceae--74:capture_genus_counter=g__Blastococcus--3||g__Bosea--1||g__Bradyrhizobium--21||g__Cellulomonas--1||g__Dyella_A--1||g__JAHDSF01--1||g__Jannaschia--1||g__PFJX01--1||g__Phenylobacterium--2||g__Pseudomonas_E--11||g__Rhodoplanes--53||g__SCUS01--3||g__Sideroxydans--3||g__Sphingomonas_N--1:capture_order_counter=o__Actinomycetales--1||o__Burkholderiales--4||o__Caulobacterales--2||o__Mycobacteriales--3||o__Polyangiales--3||o__Pseudomonadales--11||o__Rhizobiales--75||o__Rhodobacterales--1||o__Rhodospirillales--1||o__Sphingomonadales--1||o__Xanthomonadales--1:capture_phylum_counter=p__Actinobacteriota--4||p__Myxococcota--3||p__Proteobacteria--96:capture_species_counter=s__Blastococcus saxobsidens--3||s__Bosea psychrotolerans--1||s__Bradyrhizobium diazoefficiens_B--1||s__Bradyrhizobium sp005884855--20||s__Cellulomonas sp017744555--1||s__Dyella_A thiooxydans--1||s__JAHDSF01 sp018432935--1||s__Jannaschia marina--1||s__PFJX01 sp903835655--1||s__Phenylobacterium sp018001015--2||s__Pseudomonas_E sp000761545--1||s__Pseudomonas_E sp002483005--10||s__Rhodoplanes elegans--53||s__SCUS01 sp903845045--3||s__Sideroxydans sp003445795--3||s__Sphingomonas_N sp000333335--1:evalue_avg=1.011428627488649e-20:evalue_max=7.08e-19:evalue_min=1.4e-60:evalue_std=8.462218547289946e-20:evalue_sum=7.080000392420544e-19:gapopen_avg=0.15714285714285714:gapopen_max=2.0:gapopen_min=0.0:gapopen_std=0.404170802096194:gapopen_sum=11.0:gtdb_class_counter=c__Alphaproteobacteria--11:gtdb_domain_counter=d__Bacteria--11:gtdb_family_counter=f__Hyphomonadaceae--5||f__Maricaulaceae--6:gtdb_genus_counter=g__Maricaulis--2||g__Oceanicaulis--4||g__Ponticaulis--5:gtdb_order_counter=o__Caulobacterales--11:gtdb_phylum_counter=p__Proteobacteria--11:gtdb_species_counter=s__Maricaulis sp017643585--1||s__Maricaulis sp018222865--1||s__Oceanicaulis alexandrii--1||s__Oceanicaulis sp000152745--1||s__Oceanicaulis sp001657295--1||s__Oceanicaulis sp003046365--1||s__Ponticaulis koreensis--1||s__Ponticaulis sp002173095--1||s__Ponticaulis sp002338565--1||s__Ponticaulis sp002692725--1||s__Ponticaulis sp002723155--1:heptad_counter=MCP-38H--114:lbd_counter=:lca_tree=o__Caulobacterales:length_avg=139.32857142857142:length_max=160.0:length_min=86.0:length_std=23.956918717801454:length_sum=9753.0:mismatch_avg=34.92857142857143:mismatch_max=64.0:mismatch_min=12.0:mismatch_std=16.204598943359066:mismatch_sum=2445.0:name=N958074:qcovhsp_avg=98.66285714285715:qcovhsp_max=100.0:qcovhsp_min=95.6:qcovhsp_std=0.941194342784885:qcovhsp_sum=6906.400000000001:qend_avg=139.88571428571427:qend_max=161.0:qend_min=87.0:qend_std=23.939866003489044:qend_sum=9792.0:qstart_avg=1.6714285714285715:qstart_max=5.0:qstart_min=1.0:qstart_std=0.8115368953443682:qstart_sum=117.0:ref_name_counter=GB_GCA_016201085.1_protein.faa_JACQDO010000037.1_1@PF00015_full_PFAM.2.167--2||GB_GCA_016210825.1_protein.faa_JACQTM010000266.1_5@PF00015_full_PFAM.366.534--30||GB_GCA_017304505.1_protein.faa_JAFKKQ010000326.1_14@PF00015_full_PFAM.328.500--4||GB_GCA_018240595.1_protein.faa_JAFEFL010000064.1_123@PF00015_full_PFAM.368.536--2||GB_GCA_018242205.1_protein.faa_JAFECJ010000005.1_30@PF00015_full_PFAM.368.534--2||GB_GCA_019246455.1_protein.faa_JAFAQJ010000391.1_6@PF00015_full_PFAM.365.529--29||GB_GCA_903891395.1_protein.faa_CAITEM010000546.1_8@PF00015_full_PFAM.363.532--1:scovhsp_avg=83.74142857142856:scovhsp_max=95.7:scovhsp_min=50.6:scovhsp_std=14.754203457616311:scovhsp_sum=5861.899999999999:send_avg=149.62857142857143:send_max=161.0:send_min=86.0:send_std=20.900157012496294:send_sum=10474.0:sstart_avg=11.385714285714286:sstart_max=63.0:sstart_min=1.0:sstart_std=16.652712585009187:sstart_sum=797.0])0:5e-09[&&NHX:Sample_counter=rhizpot3--1||rhiztom1--6||rhiztom2--20||rhiztom3--85:Type_counter=GTDB--11||capture--112:besthit_avg=74.86805555555556:besthit_max=90.4:besthit_min=50.9:besthit_std=10.925790993879597:besthit_sum=5390.5:bitscore_avg=147.93194444444444:bitscore_max=186.0:bitscore_min=78.2:bitscore_std=23.35441464669641:bitscore_sum=10651.1:capture_class_counter=c__Actinomycetia--4||c__Alphaproteobacteria--85||c__Gammaproteobacteria--20||c__Polyangia--3:capture_domain_counter=d__Bacteria--112:capture_family_counter=f__Beijerinckiaceae--1||f__Caulobacteraceae--2||f__Cellulomonadaceae--1||f__Ga0077539--3||f__Gallionellaceae--3||f__Geodermatophilaceae--3||f__JAHDSF01--1||f__Pseudomonadaceae--15||f__Rhodanobacteraceae--1||f__Rhodobacteraceae--1||f__Sphingomonadaceae--1||f__Thiobacillaceae--1||f__Xanthobacteraceae--79:capture_genus_counter=g__Blastococcus--3||g__Bosea--1||g__Bradyrhizobium--21||g__Cellulomonas--1||g__Dyella_A--1||g__JAHDSF01--1||g__Jannaschia--1||g__PFJX01--1||g__Phenylobacterium--2||g__Pseudomonas--1||g__Pseudomonas_E--14||g__Rhodoplanes--58||g__SCUS01--3||g__Sideroxydans--3||g__Sphingomonas_N--1:capture_order_counter=o__Actinomycetales--1||o__Burkholderiales--4||o__Caulobacterales--2||o__Mycobacteriales--3||o__Polyangiales--3||o__Pseudomonadales--15||o__Rhizobiales--80||o__Rhodobacterales--1||o__Rhodospirillales--1||o__Sphingomonadales--1||o__Xanthomonadales--1:capture_phylum_counter=p__Actinobacteriota--4||p__Myxococcota--3||p__Proteobacteria--105:capture_species_counter=s__Blastococcus saxobsidens--3||s__Bosea psychrotolerans--1||s__Bradyrhizobium diazoefficiens_B--1||s__Bradyrhizobium sp005884855--20||s__Cellulomonas sp017744555--1||s__Dyella_A thiooxydans--1||s__JAHDSF01 sp018432935--1||s__Jannaschia marina--1||s__PFJX01 sp903835655--1||s__Phenylobacterium sp018001015--2||s__Pseudomonas citronellolis--1||s__Pseudomonas_E sp000761545--1||s__Pseudomonas_E sp002483005--13||s__Rhodoplanes elegans--58||s__SCUS01 sp903845045--3||s__Sideroxydans sp003445795--3||s__Sphingomonas_N sp000333335--1:evalue_avg=9.833333878361865e-21:evalue_max=7.08e-19:evalue_min=1.4e-60:evalue_std=8.343860011487577e-20:evalue_sum=7.080000392420544e-19:gapopen_avg=0.16666666666666666:gapopen_max=2.0:gapopen_min=0.0:gapopen_std=0.411113225896519:gapopen_sum=12.0:gtdb_class_counter=c__Alphaproteobacteria--11:gtdb_domain_counter=d__Bacteria--11:gtdb_family_counter=f__Hyphomonadaceae--5||f__Maricaulaceae--6:gtdb_genus_counter=g__Maricaulis--2||g__Oceanicaulis--4||g__Ponticaulis--5:gtdb_order_counter=o__Caulobacterales--11:gtdb_phylum_counter=p__Proteobacteria--11:gtdb_species_counter=s__Maricaulis sp017643585--1||s__Maricaulis sp018222865--1||s__Oceanicaulis alexandrii--1||s__Oceanicaulis sp000152745--1||s__Oceanicaulis sp001657295--1||s__Oceanicaulis sp003046365--1||s__Ponticaulis koreensis--1||s__Ponticaulis sp002173095--1||s__Ponticaulis sp002338565--1||s__Ponticaulis sp002692725--1||s__Ponticaulis sp002723155--1:heptad_counter=MCP-38H--123:lbd_counter=:lca_tree=o__Caulobacterales:length_avg=138.22222222222223:length_max=160.0:length_min=86.0:length_std=24.624059128216892:length_sum=9952.0:mismatch_avg=34.43055555555556:mismatch_max=64.0:mismatch_min=12.0:mismatch_std=16.26178999284882:mismatch_sum=2479.0:name=N958075:qcovhsp_avg=98.66805555555555:qcovhsp_max=100.0:qcovhsp_min=95.6:qcovhsp_std=0.9482120148147912:qcovhsp_sum=7104.1:qend_avg=138.76388888888889:qend_max=161.0:qend_min=86.0:qend_std=24.632792214224732:qend_sum=9991.0:qstart_avg=1.6666666666666667:qstart_max=5.0:qstart_min=1.0:qstart_std=0.8049144823791295:qstart_sum=120.0:ref_name_counter=GB_GCA_016201085.1_protein.faa_JACQDO010000037.1_1@PF00015_full_PFAM.2.167--2||GB_GCA_016210825.1_protein.faa_JACQTM010000266.1_5@PF00015_full_PFAM.366.534--30||GB_GCA_017304505.1_protein.faa_JAFKKQ010000326.1_14@PF00015_full_PFAM.328.500--4||GB_GCA_018240595.1_protein.faa_JAFEFL010000064.1_123@PF00015_full_PFAM.368.536--2||GB_GCA_018242205.1_protein.faa_JAFECJ010000005.1_30@PF00015_full_PFAM.368.534--3||GB_GCA_019246455.1_protein.faa_JAFAQJ010000391.1_6@PF00015_full_PFAM.365.529--29||GB_GCA_903891395.1_protein.faa_CAITEM010000546.1_8@PF00015_full_PFAM.363.532--2:scovhsp_avg=83.0638888888889:scovhsp_max=95.7:scovhsp_min=50.6:scovhsp_std=15.147726139548077:scovhsp_sum=5980.6:send_avg=148.25:send_max=161.0:send_min=86.0:send_std=22.30439229149626:send_sum=10674.0:sstart_avg=11.11111111111111:sstart_max=63.0:sstart_min=1.0:sstart_std=16.498019988373642:sstart_sum=800.0])0:5e-09[&&NHX:Sample_counter=rhizpot3--1||rhiztom1--6||rhiztom2--21||rhiztom3--100:Type_counter=GTDB--11||capture--128:besthit_avg=74.75324675324674:besthit_max=90.4:besthit_min=50.9:besthit_std=10.879816953950538:besthit_sum=5755.999999999999:bitscore_avg=146.24805194805197:bitscore_max=186.0:bitscore_min=78.2:bitscore_std=23.638013599806442:bitscore_sum=11261.1:capture_class_counter=c__Actinomycetia--4||c__Alphaproteobacteria--98||c__Gammaproteobacteria--22||c__Polyangia--4:capture_domain_counter=d__Bacteria--128:capture_family_counter=f__Beijerinckiaceae--2||f__Caulobacteraceae--3||f__Cellulomonadaceae--1||f__Ga0077539--4||f__Gallionellaceae--3||f__Geodermatophilaceae--3||f__JAHDSF01--1||f__Methylopilaceae--1||f__Pseudomonadaceae--17||f__Rhodanobacteraceae--1||f__Rhodobacteraceae--1||f__Sphingomonadaceae--1||f__Thiobacillaceae--1||f__Xanthobacteraceae--89:capture_genus_counter=g__Blastococcus--3||g__Bosea--2||g__Bradyrhizobium--23||g__Cellulomonas--1||g__Dyella_A--1||g__Hansschlegelia--1||g__JAHDSF01--1||g__Jannaschia--1||g__PFJX01--1||g__Phenylobacterium--3||g__Pseudomonas--1||g__Pseudomonas_E--16||g__Rhodoplanes--66||g__SCUS01--4||g__Sideroxydans--3||g__Sphingomonas_N--1:capture_order_counter=o__Actinomycetales--1||o__Burkholderiales--4||o__Caulobacterales--3||o__Mycobacteriales--3||o__Polyangiales--4||o__Pseudomonadales--17||o__Rhizobiales--92||o__Rhodobacterales--1||o__Rhodospirillales--1||o__Sphingomonadales--1||o__Xanthomonadales--1:capture_phylum_counter=p__Actinobacteriota--4||p__Myxococcota--4||p__Proteobacteria--120:capture_species_counter=s__Blastococcus saxobsidens--3||s__Bosea lathyri--1||s__Bosea psychrotolerans--1||s__Bradyrhizobium diazoefficiens_B--2||s__Bradyrhizobium sp005884855--21||s__Cellulomonas sp017744555--1||s__Dyella_A thiooxydans--1||s__Hansschlegelia sp902168115--1||s__JAHDSF01 sp018432935--1||s__Jannaschia marina--1||s__PFJX01 sp903835655--1||s__Phenylobacterium sp018001015--3||s__Pseudomonas citronellolis--1||s__Pseudomonas_E sp000761545--1||s__Pseudomonas_E sp002483005--15||s__Rhodoplanes elegans--66||s__SCUS01 sp903845045--4||s__Sideroxydans sp003445795--3||s__Sphingomonas_N sp000333335--1:evalue_avg=9.194805709052653e-21:evalue_max=7.08e-19:evalue_min=1.4e-60:evalue_std=8.06840880740487e-20:evalue_sum=7.080000395970543e-19:gapopen_avg=0.15584415584415584:gapopen_max=2.0:gapopen_min=0.0:gapopen_std=0.39950413557358383:gapopen_sum=12.0:gtdb_class_counter=c__Alphaproteobacteria--11:gtdb_domain_counter=d__Bacteria--11:gtdb_family_counter=f__Hyphomonadaceae--5||f__Maricaulaceae--6:gtdb_genus_counter=g__Maricaulis--2||g__Oceanicaulis--4||g__Ponticaulis--5:gtdb_order_counter=o__Caulobacterales--11:gtdb_phylum_counter=p__Proteobacteria--11:gtdb_species_counter=s__Maricaulis sp017643585--1||s__Maricaulis sp018222865--1||s__Oceanicaulis alexandrii--1||s__Oceanicaulis sp000152745--1||s__Oceanicaulis sp001657295--1||s__Oceanicaulis sp003046365--1||s__Ponticaulis koreensis--1||s__Ponticaulis sp002173095--1||s__Ponticaulis sp002338565--1||s__Ponticaulis sp002692725--1||s__Ponticaulis sp002723155--1:heptad_counter=MCP-38H--139:lbd_counter=:lca_tree=o__Caulobacterales:length_avg=136.4935064935065:length_max=160.0:length_min=84.0:length_std=25.657472173466235:length_sum=10510.0:mismatch_avg=34.20779220779221:mismatch_max=64.0:mismatch_min=12.0:mismatch_std=16.150067347372747:mismatch_sum=2634.0:name=N958076:qcovhsp_avg=98.70389610389613:qcovhsp_max=100.0:qcovhsp_min=95.6:qcovhsp_std=0.9452709940654398:qcovhsp_sum=7600.200000000002:qend_avg=137.01298701298703:qend_max=161.0:qend_min=84.0:qend_std=25.710684603924115:qend_sum=10550.0:qstart_avg=1.6363636363636365:qstart_max=5.0:qstart_min=1.0:qstart_std=0.793212835795547:qstart_sum=126.0:ref_name_counter=GB_GCA_016201085.1_protein.faa_JACQDO010000037.1_1@PF00015_full_PFAM.2.167--2||GB_GCA_016210825.1_protein.faa_JACQTM010000266.1_5@PF00015_full_PFAM.366.534--32||GB_GCA_017304505.1_protein.faa_JAFKKQ010000326.1_14@PF00015_full_PFAM.328.500--4||GB_GCA_018240595.1_protein.faa_JAFEFL010000064.1_123@PF00015_full_PFAM.368.536--2||GB_GCA_018242205.1_protein.faa_JAFECJ010000005.1_30@PF00015_full_PFAM.368.534--5||GB_GCA_019246455.1_protein.faa_JAFAQJ010000391.1_6@PF00015_full_PFAM.365.529--30||GB_GCA_903891395.1_protein.faa_CAITEM010000546.1_8@PF00015_full_PFAM.363.532--2:scovhsp_avg=82.02857142857141:scovhsp_max=95.7:scovhsp_min=50.6:scovhsp_std=15.755023068205876:scovhsp_sum=6316.199999999999:send_avg=147.03896103896105:send_max=161.0:send_min=84.0:send_std=23.989823258185716:send_sum=11322.0:sstart_avg=11.623376623376624:sstart_max=63.0:sstart_min=1.0:sstart_std=17.069547338553843:sstart_sum=895.0],8a7dd8f5-b6d2-4ddc-a0b5-31bf22704ed4_3@MCPsignal.440.585:5e-09[&&NHX:Sample=rhiztom3:Type=capture:besthit=85.3:bitscore=148.0:capture_class=c__Alphaproteobacteria:capture_domain=d__Bacteria:capture_family=f__Xanthobacteraceae:capture_genus=g__Rhodoplanes:capture_order=o__Rhizobiales:capture_phylum=p__Proteobacteria:capture_species=s__Rhodoplanes elegans:evalue=8.45e-46:gapopen=0.0:heptad=MCP-38H:length=143.0:mismatch=21.0:qcovhsp=98.6:qend=145.0:qstart=3.0:ref_name=GB_GCA_019246455.1_protein.faa_JAFAQJ010000391.1_6@PF00015_full_PFAM.365.529:scovhsp=87.2:send=143.0:sstart=1.0])0.493:6e-09[&&NHX:Sample_counter=rhizpot3--1||rhiztom1--6||rhiztom2--21||rhiztom3--101:Type_counter=GTDB--11||capture--129:besthit_avg=74.88846153846151:besthit_max=90.4:besthit_min=50.9:besthit_std=10.87470531941973:besthit_sum=5841.299999999998:bitscore_avg=146.27051282051283:bitscore_max=186.0:bitscore_min=78.2:bitscore_std=23.484856181451697:bitscore_sum=11409.1:capture_class_counter=c__Actinomycetia--4||c__Alphaproteobacteria--99||c__Gammaproteobacteria--22||c__Polyangia--4:capture_domain_counter=d__Bacteria--129:capture_family_counter=f__Beijerinckiaceae--2||f__Caulobacteraceae--3||f__Cellulomonadaceae--1||f__Ga0077539--4||f__Gallionellaceae--3||f__Geodermatophilaceae--3||f__JAHDSF01--1||f__Methylopilaceae--1||f__Pseudomonadaceae--17||f__Rhodanobacteraceae--1||f__Rhodobacteraceae--1||f__Sphingomonadaceae--1||f__Thiobacillaceae--1||f__Xanthobacteraceae--90:capture_genus_counter=g__Blastococcus--3||g__Bosea--2||g__Bradyrhizobium--23||g__Cellulomonas--1||g__Dyella_A--1||g__Hansschlegelia--1||g__JAHDSF01--1||g__Jannaschia--1||g__PFJX01--1||g__Phenylobacterium--3||g__Pseudomonas--1||g__Pseudomonas_E--16||g__Rhodoplanes--67||g__SCUS01--4||g__Sideroxydans--3||g__Sphingomonas_N--1:capture_order_counter=o__Actinomycetales--1||o__Burkholderiales--4||o__Caulobacterales--3||o__Mycobacteriales--3||o__Polyangiales--4||o__Pseudomonadales--17||o__Rhizobiales--93||o__Rhodobacterales--1||o__Rhodospirillales--1||o__Sphingomonadales--1||o__Xanthomonadales--1:capture_phylum_counter=p__Actinobacteriota--4||p__Myxococcota--4||p__Proteobacteria--121:capture_species_counter=s__Blastococcus saxobsidens--3||s__Bosea lathyri--1||s__Bosea psychrotolerans--1||s__Bradyrhizobium diazoefficiens_B--2||s__Bradyrhizobium sp005884855--21||s__Cellulomonas sp017744555--1||s__Dyella_A thiooxydans--1||s__Hansschlegelia sp902168115--1||s__JAHDSF01 sp018432935--1||s__Jannaschia marina--1||s__PFJX01 sp903835655--1||s__Phenylobacterium sp018001015--3||s__Pseudomonas citronellolis--1||s__Pseudomonas_E sp000761545--1||s__Pseudomonas_E sp002483005--15||s__Rhodoplanes elegans--67||s__SCUS01 sp903845045--4||s__Sideroxydans sp003445795--3||s__Sphingomonas_N sp000333335--1:evalue_avg=9.076923584577618e-21:evalue_max=7.08e-19:evalue_min=1.4e-60:evalue_std=8.01652139592104e-20:evalue_sum=7.080000395970543e-19:gapopen_avg=0.15384615384615385:gapopen_max=2.0:gapopen_min=0.0:gapopen_std=0.39729354115333637:gapopen_sum=12.0:gtdb_class_counter=c__Alphaproteobacteria--11:gtdb_domain_counter=d__Bacteria--11:gtdb_family_counter=f__Hyphomonadaceae--5||f__Maricaulaceae--6:gtdb_genus_counter=g__Maricaulis--2||g__Oceanicaulis--4||g__Ponticaulis--5:gtdb_order_counter=o__Caulobacterales--11:gtdb_phylum_counter=p__Proteobacteria--11:gtdb_species_counter=s__Maricaulis sp017643585--1||s__Maricaulis sp018222865--1||s__Oceanicaulis alexandrii--1||s__Oceanicaulis sp000152745--1||s__Oceanicaulis sp001657295--1||s__Oceanicaulis sp003046365--1||s__Ponticaulis koreensis--1||s__Ponticaulis sp002173095--1||s__Ponticaulis sp002338565--1||s__Ponticaulis sp002692725--1||s__Ponticaulis sp002723155--1:heptad_counter=MCP-38H--140:lbd_counter=:lca_tree=o__Caulobacterales:length_avg=136.57692307692307:length_max=160.0:length_min=84.0:length_std=25.500964703304863:length_sum=10653.0:mismatch_avg=34.03846153846154:mismatch_max=64.0:mismatch_min=12.0:mismatch_std=16.114398101506186:mismatch_sum=2655.0:name=N958078:qcovhsp_avg=98.70256410256412:qcovhsp_max=100.0:qcovhsp_min=95.6:qcovhsp_std=0.9391864895063514:qcovhsp_sum=7698.800000000002:qend_avg=137.1153846153846:qend_max=161.0:qend_min=84.0:qend_std=25.559190671307018:qend_sum=10695.0:qstart_avg=1.6538461538461537:qstart_max=5.0:qstart_min=1.0:qstart_std=0.8030287322724791:qstart_sum=129.0:ref_name_counter=GB_GCA_016201085.1_protein.faa_JACQDO010000037.1_1@PF00015_full_PFAM.2.167--2||GB_GCA_016210825.1_protein.faa_JACQTM010000266.1_5@PF00015_full_PFAM.366.534--32||GB_GCA_017304505.1_protein.faa_JAFKKQ010000326.1_14@PF00015_full_PFAM.328.500--4||GB_GCA_018240595.1_protein.faa_JAFEFL010000064.1_123@PF00015_full_PFAM.368.536--2||GB_GCA_018242205.1_protein.faa_JAFECJ010000005.1_30@PF00015_full_PFAM.368.534--5||GB_GCA_019246455.1_protein.faa_JAFAQJ010000391.1_6@PF00015_full_PFAM.365.529--31||GB_GCA_903891395.1_protein.faa_CAITEM010000546.1_8@PF00015_full_PFAM.363.532--2:scovhsp_avg=82.09487179487178:scovhsp_max=95.7:scovhsp_min=50.6:scovhsp_std=15.663332128253343:scovhsp_sum=6403.399999999999:send_avg=146.98717948717947:send_max=161.0:send_min=84.0:send_std=23.837923289300747:send_sum=11465.0:sstart_avg=11.487179487179487:sstart_max=63.0:sstart_min=1.0:sstart_std=17.000950003817465:sstart_sum=896.0],(658ba83b-e769-4a47-8636-e2a2b5d0aa1c_6@MCPsignal.79.137:0.023919[&&NHX:Sample=rhiztom3:Type=capture:capture_class=c__Gammaproteobacteria:capture_domain=d__Bacteria:capture_family=f__Pseudomonadaceae:capture_genus=g__Pseudomonas_E:capture_order=o__Pseudomonadales:capture_phylum=p__Proteobacteria:capture_species=s__Pseudomonas_E sp002483005:heptad=MCP-38H],(a38864dd-5103-45a6-9d99-b68c45fca2fc_5@MCPsignal.70.231:0.00460722[&&NHX:Sample=rhiztom3:Type=capture:besthit=63.8:bitscore=165.0:capture_class=c__Alphaproteobacteria:capture_domain=d__Bacteria:capture_family=f__Xanthobacteraceae:capture_genus=g__Bradyrhizobium:capture_order=o__Rhizobiales:capture_phylum=p__Proteobacteria:capture_species=s__Bradyrhizobium sp005884855:evalue=3.68e-52:gapopen=0.0:heptad=MCP-38H:length=160.0:mismatch=58.0:qcovhsp=99.4:qend=160.0:qstart=1.0:ref_name=GB_GCA_016210825.1_protein.faa_JACQTM010000266.1_5@PF00015_full_PFAM.366.534:scovhsp=95.2:send=161.0:sstart=2.0],((((3d264305-42ac-4076-8cf2-0f2b7102e078_1@MCPsignal.188.308:5e-09[&&NHX:Sample=rhiztom3:Type=capture:besthit=62.2:bitscore=118.0:capture_class=c__Alphaproteobacteria:capture_domain=d__Bacteria:capture_family=f__Caulobacteraceae:capture_genus=g__Phenylobacterium:capture_order=o__Caulobacterales:capture_phylum=p__Proteobacteria:capture_species=s__Phenylobacterium sp018001015:evalue=1.71e-34:gapopen=0.0:heptad=MCP-38H:length=119.0:mismatch=45.0:qcovhsp=99.2:qend=119.0:qstart=1.0:ref_name=GB_GCA_016210825.1_protein.faa_JACQTM010000266.1_5@PF00015_full_PFAM.366.534:scovhsp=70.8:send=161.0:sstart=43.0],c155b784-25d1-4dcd-843f-6efd3d0de3bc_4@MCPsignal.90.250:5e-09[&&NHX:Sample=rhiztom3:Type=capture:besthit=80.3:bitscore=153.0:capture_class=c__Alphaproteobacteria:capture_domain=d__Bacteria:capture_family=f__Xanthobacteraceae:capture_genus=g__Bradyrhizobium:capture_order=o__Rhizobiales:capture_phylum=p__Proteobacteria:capture_species=s__Bradyrhizobium sp005884855:evalue=1.11e-47:gapopen=0.0:heptad=MCP-38H:length=157.0:mismatch=31.0:qcovhsp=98.1:qend=158.0:qstart=2.0:ref_name=GB_GCA_019246455.1_protein.faa_JAFAQJ010000391.1_6@PF00015_full_PFAM.365.529:scovhsp=95.7:send=157.0:sstart=1.0])0.198:5e-09[&&NHX:Sample_counter=rhiztom3--2:Type_counter=capture--2:besthit_avg=71.25:besthit_max=80.3:besthit_min=62.2:besthit_std=12.798632739476506:besthit_sum=142.5:bitscore_avg=135.5:bitscore_max=153.0:bitscore_min=118.0:bitscore_std=24.748737341529164:bitscore_sum=271.0:capture_class_counter=c__Alphaproteobacteria--2:capture_domain_counter=d__Bacteria--2:capture_family_counter=f__Caulobacteraceae--1||f__Xanthobacteraceae--1:capture_genus_counter=g__Bradyrhizobium--1||g__Phenylobacterium--1:capture_order_counter=o__Caulobacterales--1||o__Rhizobiales--1:capture_phylum_counter=p__Proteobacteria--2:capture_species_counter=s__Bradyrhizobium sp005884855--1||s__Phenylobacterium sp018001015--1:evalue_avg=8.550000000000555e-35:evalue_max=1.71e-34:evalue_min=1.11e-47:evalue_std=1.209152595828918e-34:evalue_sum=1.710000000000111e-34:gapopen_avg=0.0:gapopen_max=0.0:gapopen_min=0.0:gapopen_std=0.0:gapopen_sum=0.0:gtdb_class_counter=:gtdb_domain_counter=:gtdb_family_counter=:gtdb_genus_counter=:gtdb_order_counter=:gtdb_phylum_counter=:gtdb_species_counter=:heptad_counter=MCP-38H--2:lbd_counter=:length_avg=138.0:length_max=157.0:length_min=119.0:length_std=26.870057685088806:length_sum=276.0:mismatch_avg=38.0:mismatch_max=45.0:mismatch_min=31.0:mismatch_std=9.899494936611665:mismatch_sum=76.0:name=N958083:qcovhsp_avg=98.65:qcovhsp_max=99.2:qcovhsp_min=98.1:qcovhsp_std=0.7778174593052083:qcovhsp_sum=197.3:qend_avg=138.5:qend_max=158.0:qend_min=119.0:qend_std=27.577164466275352:qend_sum=277.0:qstart_avg=1.5:qstart_max=2.0:qstart_min=1.0:qstart_std=0.7071067811865476:qstart_sum=3.0:ref_name_counter=GB_GCA_016210825.1_protein.faa_JACQTM010000266.1_5@PF00015_full_PFAM.366.534--1||GB_GCA_019246455.1_protein.faa_JAFAQJ010000391.1_6@PF00015_full_PFAM.365.529--1:scovhsp_avg=83.25:scovhsp_max=95.7:scovhsp_min=70.8:scovhsp_std=17.606958851545038:scovhsp_sum=166.5:send_avg=159.0:send_max=161.0:send_min=157.0:send_std=2.8284271247461903:send_sum=318.0:sstart_avg=22.0:sstart_max=43.0:sstart_min=1.0:sstart_std=29.698484809834994:sstart_sum=44.0],a310bcb8-f625-4878-97a6-6790e2f8f77c_6@MCPsignal.462.589:0.0132571[&&NHX:Sample=rhiztom3:Type=capture:besthit=64.0:bitscore=129.0:capture_class=c__Actinomycetia:capture_domain=d__Bacteria:capture_family=f__Geodermatophilaceae:capture_genus=g__Blastococcus:capture_order=o__Mycobacteriales:capture_phylum=p__Actinobacteriota:capture_species=s__Blastococcus saxobsidens:evalue=9.11e-39:gapopen=0.0:heptad=MCP-38H:length=125.0:mismatch=45.0:qcovhsp=98.4:qend=126.0:qstart=2.0:ref_name=GB_GCA_016210825.1_protein.faa_JACQTM010000266.1_5@PF00015_full_PFAM.366.534:scovhsp=74.4:send=161.0:sstart=37.0])0:5e-09[&&NHX:Sample_counter=rhiztom3--3:Type_counter=capture--3:besthit_avg=68.83333333333333:besthit_max=80.3:besthit_min=62.2:besthit_std=9.971124978322822:besthit_sum=206.5:bitscore_avg=133.33333333333334:bitscore_max=153.0:bitscore_min=118.0:bitscore_std=17.8978583448784:bitscore_sum=400.0:capture_class_counter=c__Actinomycetia--1||c__Alphaproteobacteria--2:capture_domain_counter=d__Bacteria--3:capture_family_counter=f__Caulobacteraceae--1||f__Geodermatophilaceae--1||f__Xanthobacteraceae--1:capture_genus_counter=g__Blastococcus--1||g__Bradyrhizobium--1||g__Phenylobacterium--1:capture_order_counter=o__Caulobacterales--1||o__Mycobacteriales--1||o__Rhizobiales--1:capture_phylum_counter=p__Actinobacteriota--1||p__Proteobacteria--2:capture_species_counter=s__Blastococcus saxobsidens--1||s__Bradyrhizobium sp005884855--1||s__Phenylobacterium sp018001015--1:evalue_avg=5.700303666667037e-35:evalue_max=1.71e-34:evalue_min=1.11e-47:evalue_std=9.872426630602733e-35:evalue_sum=1.710091100000111e-34:gapopen_avg=0.0:gapopen_max=0.0:gapopen_min=0.0:gapopen_std=0.0:gapopen_sum=0.0:gtdb_class_counter=:gtdb_domain_counter=:gtdb_family_counter=:gtdb_genus_counter=:gtdb_order_counter=:gtdb_phylum_counter=:gtdb_species_counter=:heptad_counter=MCP-38H--3:lbd_counter=:length_avg=133.66666666666666:length_max=157.0:length_min=119.0:length_std=20.428737928059416:length_sum=401.0:mismatch_avg=40.333333333333336:mismatch_max=45.0:mismatch_min=31.0:mismatch_std=8.082903768654761:mismatch_sum=121.0:name=N958085:qcovhsp_avg=98.56666666666666:qcovhsp_max=99.2:qcovhsp_min=98.1:qcovhsp_std=0.5686240703077358:qcovhsp_sum=295.7:qend_avg=134.33333333333334:qend_max=158.0:qend_min=119.0:qend_std=20.79262689833426:qend_sum=403.0:qstart_avg=1.6666666666666667:qstart_max=2.0:qstart_min=1.0:qstart_std=0.5773502691896257:qstart_sum=5.0:ref_name_counter=GB_GCA_016210825.1_protein.faa_JACQTM010000266.1_5@PF00015_full_PFAM.366.534--2||GB_GCA_019246455.1_protein.faa_JAFAQJ010000391.1_6@PF00015_full_PFAM.365.529--1:scovhsp_avg=80.30000000000001:scovhsp_max=95.7:scovhsp_min=70.8:scovhsp_std=13.457711543943867:scovhsp_sum=240.90000000000003:send_avg=159.66666666666666:send_max=161.0:send_min=157.0:send_std=2.3094010767585034:send_sum=479.0:sstart_avg=27.0:sstart_max=43.0:sstart_min=1.0:sstart_std=22.715633383201094:sstart_sum=81.0],35b5fc74-590a-412b-b72d-1ef657e409a3_2@MCPsignal.435.504:0.0303207[&&NHX:Sample=rhiztom3:Type=capture:capture_class=c__Alphaproteobacteria:capture_domain=d__Bacteria:capture_family=f__Xanthobacteraceae:capture_genus=g__Bradyrhizobium:capture_order=o__Rhizobiales:capture_phylum=p__Proteobacteria:capture_species=s__Bradyrhizobium sp000239795:heptad=MCP-38H])0.828:0.00464899[&&NHX:Sample_counter=rhiztom3--4:Type_counter=capture--4:besthit_avg=68.83333333333333:besthit_max=80.3:besthit_min=62.2:besthit_std=9.971124978322822:besthit_sum=206.5:bitscore_avg=133.33333333333334:bitscore_max=153.0:bitscore_min=118.0:bitscore_std=17.8978583448784:bitscore_sum=400.0:capture_class_counter=c__Actinomycetia--1||c__Alphaproteobacteria--3:capture_domain_counter=d__Bacteria--4:capture_family_counter=f__Caulobacteraceae--1||f__Geodermatophilaceae--1||f__Xanthobacteraceae--2:capture_genus_counter=g__Blastococcus--1||g__Bradyrhizobium--2||g__Phenylobacterium--1:capture_order_counter=o__Caulobacterales--1||o__Mycobacteriales--1||o__Rhizobiales--2:capture_phylum_counter=p__Actinobacteriota--1||p__Proteobacteria--3:capture_species_counter=s__Blastococcus saxobsidens--1||s__Bradyrhizobium sp000239795--1||s__Bradyrhizobium sp005884855--1||s__Phenylobacterium sp018001015--1:evalue_avg=5.700303666667037e-35:evalue_max=1.71e-34:evalue_min=1.11e-47:evalue_std=9.872426630602733e-35:evalue_sum=1.710091100000111e-34:gapopen_avg=0.0:gapopen_max=0.0:gapopen_min=0.0:gapopen_std=0.0:gapopen_sum=0.0:gtdb_class_counter=:gtdb_domain_counter=:gtdb_family_counter=:gtdb_genus_counter=:gtdb_order_counter=:gtdb_phylum_counter=:gtdb_species_counter=:heptad_counter=MCP-38H--4:lbd_counter=:length_avg=133.66666666666666:length_max=157.0:length_min=119.0:length_std=20.428737928059416:length_sum=401.0:mismatch_avg=40.333333333333336:mismatch_max=45.0:mismatch_min=31.0:mismatch_std=8.082903768654761:mismatch_sum=121.0:name=N958087:qcovhsp_avg=98.56666666666666:qcovhsp_max=99.2:qcovhsp_min=98.1:qcovhsp_std=0.5686240703077358:qcovhsp_sum=295.7:qend_avg=134.33333333333334:qend_max=158.0:qend_min=119.0:qend_std=20.79262689833426:qend_sum=403.0:qstart_avg=1.6666666666666667:qstart_max=2.0:qstart_min=1.0:qstart_std=0.5773502691896257:qstart_sum=5.0:ref_name_counter=GB_GCA_016210825.1_protein.faa_JACQTM010000266.1_5@PF00015_full_PFAM.366.534--2||GB_GCA_019246455.1_protein.faa_JAFAQJ010000391.1_6@PF00015_full_PFAM.365.529--1:scovhsp_avg=80.30000000000001:scovhsp_max=95.7:scovhsp_min=70.8:scovhsp_std=13.457711543943867:scovhsp_sum=240.90000000000003:send_avg=159.66666666666666:send_max=161.0:send_min=157.0:send_std=2.3094010767585034:send_sum=479.0:sstart_avg=27.0:sstart_max=43.0:sstart_min=1.0:sstart_std=22.715633383201094:sstart_sum=81.0],(cf2925f4-20e7-460d-a9eb-32b2189f643f_4@MCPsignal.136.240:0.00701553[&&NHX:Sample=rhiztom3:Type=capture:besthit=71.2:bitscore=126.0:capture_class=c__Gammaproteobacteria:capture_domain=d__Bacteria:capture_family=f__Burkholderiaceae:capture_genus=g__Rhizobacter:capture_order=o__Burkholderiales:capture_phylum=p__Proteobacteria:capture_species=s__Rhizobacter sp001425785:evalue=6.1e-38:gapopen=0.0:heptad=MCP-38H:length=104.0:mismatch=30.0:qcovhsp=100.0:qend=104.0:qstart=1.0:ref_name=GB_GCA_016210825.1_protein.faa_JACQTM010000266.1_5@PF00015_full_PFAM.366.534:scovhsp=61.9:send=161.0:sstart=58.0],((d61a0c9a-9da9-4ef1-98d2-d83879c339d3_1@MCPsignal.22.121:0.014904[&&NHX:Sample=rhiztom3:Type=capture:besthit=66.7:bitscore=96.3:capture_class=c__Polyangia:capture_domain=d__Bacteria:capture_family=f__Polyangiaceae:capture_genus=g__CAITIQ01:capture_order=o__Polyangiales:capture_phylum=p__Myxococcota:capture_species=s__CAITIQ01 sp016794345:evalue=4.44e-26:gapopen=1.0:heptad=MCP-38H:length=99.0:mismatch=32.0:qcovhsp=100.0:qend=99.0:qstart=1.0:ref_name=GB_GCA_016185205.1_protein.faa_JACPOA010000012.1_86@PF00015_full_PFAM.366.534:scovhsp=58.3:send=135.0:sstart=38.0],(((18d95823-ee35-44b6-98ff-5f50bfa9a6f1_2@MCPsignal.284.350:0.028388[&&NHX:Sample=rhiztom3:Type=capture:capture_class=c__Gammaproteobacteria:capture_domain=d__Bacteria:capture_family=f__Pseudomonadaceae:capture_genus=g__Pseudomonas_E:capture_order=o__Pseudomonadales:capture_phylum=p__Proteobacteria:capture_species=s__Pseudomonas_E sp002483005:heptad=MCP-38H],eb53cd92-bb59-53e6-a072-86a3881429ac_2@MCPsignal.32.82:0.140468[&&NHX:Sample=rhiztom3:Type=capture:capture_class=c__Gammaproteobacteria:capture_domain=d__Bacteria:capture_family=f__Pseudomonadaceae:capture_genus=g__Pseudomonas_E:capture_order=o__Pseudomonadales:capture_phylum=p__Proteobacteria:capture_species=s__Pseudomonas_E sp002483005:heptad=MCP-38H])0.622:0.0153444[&&NHX:Sample_counter=rhiztom3--2:Type_counter=capture--2:capture_class_counter=c__Gammaproteobacteria--2:capture_domain_counter=d__Bacteria--2:capture_family_counter=f__Pseudomonadaceae--2:capture_genus_counter=g__Pseudomonas_E--2:capture_order_counter=o__Pseudomonadales--2:capture_phylum_counter=p__Proteobacteria--2:capture_species_counter=s__Pseudomonas_E sp002483005--2:gtdb_class_counter=:gtdb_domain_counter=:gtdb_family_counter=:gtdb_genus_counter=:gtdb_order_counter=:gtdb_phylum_counter=:gtdb_species_counter=:heptad_counter=MCP-38H--2:lbd_counter=:name=N958092:ref_name_counter=],((b63f5d2b-5022-4b02-8735-6a5c3aab19bf_4@MCPsignal.396.460:0[&&NHX:Sample=rhiztom2:Type=capture:capture_class=c__Alphaproteobacteria:capture_domain=d__Bacteria:capture_family=f__Xanthobacteraceae:capture_genus=g__Rhodoplanes:capture_order=o__Rhizobiales:capture_phylum=p__Proteobacteria:capture_species=s__Rhodoplanes elegans:heptad=MCP-38H],7f2a536e-da6f-41aa-ac29-fad481cf9de8_5@MCPsignal.115.179:0[&&NHX:Sample=rhiztom3:Type=capture:capture_class=c__Alphaproteobacteria:capture_domain=d__Bacteria:capture_family=f__Xanthobacteraceae:capture_genus=g__Rhodoplanes:capture_order=o__Rhizobiales:capture_phylum=p__Proteobacteria:capture_species=s__Rhodoplanes elegans:heptad=MCP-38H]):5e-09[&&NHX:Sample_counter=rhiztom2--1||rhiztom3--1:Type_counter=capture--2:capture_class_counter=c__Alphaproteobacteria--2:capture_domain_counter=d__Bacteria--2:capture_family_counter=f__Xanthobacteraceae--2:capture_genus_counter=g__Rhodoplanes--2:capture_order_counter=o__Rhizobiales--2:capture_phylum_counter=p__Proteobacteria--2:capture_species_counter=s__Rhodoplanes elegans--2:gtdb_class_counter=:gtdb_domain_counter=:gtdb_family_counter=:gtdb_genus_counter=:gtdb_order_counter=:gtdb_phylum_counter=:gtdb_species_counter=:heptad_counter=MCP-38H--2:lbd_counter=:name=N958095:ref_name_counter=],6a76a857-4727-5ca9-8c46-96f9ec3f7b6b_5@MCPsignal.342.425:0.176885[&&NHX:Sample=rhiztom3:Type=capture:capture_class=c__Gammaproteobacteria:capture_domain=d__Bacteria:capture_family=f__Pseudomonadaceae:capture_genus=g__Pseudomonas_E:capture_order=o__Pseudomonadales:capture_phylum=p__Proteobacteria:capture_species=s__Pseudomonas_E sp002483005:heptad=MCP-38H])0.285:0.0440045[&&NHX:Sample_counter=rhiztom2--1||rhiztom3--2:Type_counter=capture--3:capture_class_counter=c__Alphaproteobacteria--2||c__Gammaproteobacteria--1:capture_domain_counter=d__Bacteria--3:capture_family_counter=f__Pseudomonadaceae--1||f__Xanthobacteraceae--2:capture_genus_counter=g__Pseudomonas_E--1||g__Rhodoplanes--2:capture_order_counter=o__Pseudomonadales--1||o__Rhizobiales--2:capture_phylum_counter=p__Proteobacteria--3:capture_species_counter=s__Pseudomonas_E sp002483005--1||s__Rhodoplanes elegans--2:gtdb_class_counter=:gtdb_domain_counter=:gtdb_family_counter=:gtdb_genus_counter=:gtdb_order_counter=:gtdb_phylum_counter=:gtdb_species_counter=:heptad_counter=MCP-38H--3:lbd_counter=:name=N958097:ref_name_counter=])0:1.8e-08[&&NHX:Sample_counter=rhiztom2--1||rhiztom3--4:Type_counter=capture--5:capture_class_counter=c__Alphaproteobacteria--2||c__Gammaproteobacteria--3:capture_domain_counter=d__Bacteria--5:capture_family_counter=f__Pseudomonadaceae--3||f__Xanthobacteraceae--2:capture_genus_counter=g__Pseudomonas_E--3||g__Rhodoplanes--2:capture_order_counter=o__Pseudomonadales--3||o__Rhizobiales--2:capture_phylum_counter=p__Proteobacteria--5:capture_species_counter=s__Pseudomonas_E sp002483005--3||s__Rhodoplanes elegans--2:gtdb_class_counter=:gtdb_domain_counter=:gtdb_family_counter=:gtdb_genus_counter=:gtdb_order_counter=:gtdb_phylum_counter=:gtdb_species_counter=:heptad_counter=MCP-38H--5:lbd_counter=:name=N958098:ref_name_counter=],(8ae4db58-c288-49e4-ae3e-e946c3152c1b_5@MCPsignal.19.90:5e-09[&&NHX:Sample=rhiztom3:Type=capture:capture_class=c__Alphaproteobacteria:capture_domain=d__Bacteria:capture_family=f__Caulobacteraceae:capture_genus=g__Phenylobacterium:capture_order=o__Caulobacterales:capture_phylum=p__Proteobacteria:capture_species=s__Phenylobacterium sp018001015:heptad=MCP-38H],cc155387-b0ea-4102-981d-917719cb534c_6@MCPsignal.93.189:6e-09[&&NHX:Sample=rhiztom2:Type=capture:capture_class=c__Alphaproteobacteria:capture_domain=d__Bacteria:capture_family=f__Xanthobacteraceae:capture_genus=g__Rhodoplanes:capture_order=o__Rhizobiales:capture_phylum=p__Proteobacteria:capture_species=s__Rhodoplanes elegans:heptad=MCP-38H])0:5e-09[&&NHX:Sample_counter=rhiztom2--1||rhiztom3--1:Type_counter=capture--2:capture_class_counter=c__Alphaproteobacteria--2:capture_domain_counter=d__Bacteria--2:capture_family_counter=f__Caulobacteraceae--1||f__Xanthobacteraceae--1:capture_genus_counter=g__Phenylobacterium--1||g__Rhodoplanes--1:capture_order_counter=o__Caulobacterales--1||o__Rhizobiales--1:capture_phylum_counter=p__Proteobacteria--2:capture_species_counter=s__Phenylobacterium sp018001015--1||s__Rhodoplanes elegans--1:gtdb_class_counter=:gtdb_domain_counter=:gtdb_family_counter=:gtdb_genus_counter=:gtdb_order_counter=:gtdb_phylum_counter=:gtdb_species_counter=:heptad_counter=MCP-38H--2:lbd_counter=:name=N958101:ref_name_counter=])0.722:0.0401907[&&NHX:Sample_counter=rhiztom2--2||rhiztom3--5:Type_counter=capture--7:capture_class_counter=c__Alphaproteobacteria--4||c__Gammaproteobacteria--3:capture_domain_counter=d__Bacteria--7:capture_family_counter=f__Caulobacteraceae--1||f__Pseudomonadaceae--3||f__Xanthobacteraceae--3:capture_genus_counter=g__Phenylobacterium--1||g__Pseudomonas_E--3||g__Rhodoplanes--3:capture_order_counter=o__Caulobacterales--1||o__Pseudomonadales--3||o__Rhizobiales--3:capture_phylum_counter=p__Proteobacteria--7:capture_species_counter=s__Phenylobacterium sp018001015--1||s__Pseudomonas_E sp002483005--3||s__Rhodoplanes elegans--3:gtdb_class_counter=:gtdb_domain_counter=:gtdb_family_counter=:gtdb_genus_counter=:gtdb_order_counter=:gtdb_phylum_counter=:gtdb_species_counter=:heptad_counter=MCP-38H--7:lbd_counter=:name=N958102:ref_name_counter=])0.592:0.0068942[&&NHX:Sample_counter=rhiztom2--2||rhiztom3--6:Type_counter=capture--8:besthit_avg=66.7:besthit_max=66.7:besthit_min=66.7:besthit_std=0:besthit_sum=66.7:bitscore_avg=96.3:bitscore_max=96.3:bitscore_min=96.3:bitscore_std=0:bitscore_sum=96.3:capture_class_counter=c__Alphaproteobacteria--4||c__Gammaproteobacteria--3||c__Polyangia--1:capture_domain_counter=d__Bacteria--8:capture_family_counter=f__Caulobacteraceae--1||f__Polyangiaceae--1||f__Pseudomonadaceae--3||f__Xanthobacteraceae--3:capture_genus_counter=g__CAITIQ01--1||g__Phenylobacterium--1||g__Pseudomonas_E--3||g__Rhodoplanes--3:capture_order_counter=o__Caulobacterales--1||o__Polyangiales--1||o__Pseudomonadales--3||o__Rhizobiales--3:capture_phylum_counter=p__Myxococcota--1||p__Proteobacteria--7:capture_species_counter=s__CAITIQ01 sp016794345--1||s__Phenylobacterium sp018001015--1||s__Pseudomonas_E sp002483005--3||s__Rhodoplanes elegans--3:evalue_avg=4.44e-26:evalue_max=4.44e-26:evalue_min=4.44e-26:evalue_std=0:evalue_sum=4.44e-26:gapopen_avg=1.0:gapopen_max=1.0:gapopen_min=1.0:gapopen_std=0:gapopen_sum=1.0:gtdb_class_counter=:gtdb_domain_counter=:gtdb_family_counter=:gtdb_genus_counter=:gtdb_order_counter=:gtdb_phylum_counter=:gtdb_species_counter=:heptad_counter=MCP-38H--8:lbd_counter=:length_avg=99.0:length_max=99.0:length_min=99.0:length_std=0:length_sum=99.0:mismatch_avg=32.0:mismatch_max=32.0:mismatch_min=32.0:mismatch_std=0:mismatch_sum=32.0:name=N958103:qcovhsp_avg=100.0:qcovhsp_max=100.0:qcovhsp_min=100.0:qcovhsp_std=0:qcovhsp_sum=100.0:qend_avg=99.0:qend_max=99.0:qend_min=99.0:qend_std=0:qend_sum=99.0:qstart_avg=1.0:qstart_max=1.0:qstart_min=1.0:qstart_std=0:qstart_sum=1.0:ref_name_counter=GB_GCA_016185205.1_protein.faa_JACPOA010000012.1_86@PF00015_full_PFAM.366.534--1:scovhsp_avg=58.3:scovhsp_max=58.3:scovhsp_min=58.3:scovhsp_std=0:scovhsp_sum=58.3:send_avg=135.0:send_max=135.0:send_min=135.0:send_std=0:send_sum=135.0:sstart_avg=38.0:sstart_max=38.0:sstart_min=38.0:sstart_std=0:sstart_sum=38.0],(b74a8cc6-61e9-5326-969f-a618d53d5f66_4@MCPsignal.181.320:0[&&NHX:Sample=rhiztom2:Type=capture:besthit=64.0:bitscore=142.0:capture_class=c__Alphaproteobacteria:capture_domain=d__Bacteria:capture_family=f__Xanthobacteraceae:capture_genus=g__Bradyrhizobium:capture_order=o__Rhizobiales:capture_phylum=p__Proteobacteria:capture_species=s__Bradyrhizobium sp005884855:evalue=1.43e-43:gapopen=0.0:heptad=MCP-38H:length=139.0:mismatch=50.0:qcovhsp=100.0:qend=139.0:qstart=1.0:ref_name=GB_GCA_016210825.1_protein.faa_JACQTM010000266.1_5@PF00015_full_PFAM.366.534:scovhsp=82.7:send=140.0:sstart=2.0],91de7dfb-7eb6-4d8e-84a9-d739a7f6d577_3@MCPsignal.55.194:0[&&NHX:Sample=rhiztom3:Type=capture:besthit=64.0:bitscore=142.0:capture_class=c__Alphaproteobacteria:capture_domain=d__Bacteria:capture_family=f__Xanthobacteraceae:capture_genus=g__Bradyrhizobium:capture_order=o__Rhizobiales:capture_phylum=p__Proteobacteria:capture_species=s__Bradyrhizobium sp005884855:evalue=1.43e-43:gapopen=0.0:heptad=MCP-38H:length=139.0:mismatch=50.0:qcovhsp=100.0:qend=139.0:qstart=1.0:ref_name=GB_GCA_016210825.1_protein.faa_JACQTM010000266.1_5@PF00015_full_PFAM.366.534:scovhsp=82.7:send=140.0:sstart=2.0]):5e-09[&&NHX:Sample_counter=rhiztom2--1||rhiztom3--1:Type_counter=capture--2:besthit_avg=64.0:besthit_max=64.0:besthit_min=64.0:besthit_std=0.0:besthit_sum=128.0:bitscore_avg=142.0:bitscore_max=142.0:bitscore_min=142.0:bitscore_std=0.0:bitscore_sum=284.0:capture_class_counter=c__Alphaproteobacteria--2:capture_domain_counter=d__Bacteria--2:capture_family_counter=f__Xanthobacteraceae--2:capture_genus_counter=g__Bradyrhizobium--2:capture_order_counter=o__Rhizobiales--2:capture_phylum_counter=p__Proteobacteria--2:capture_species_counter=s__Bradyrhizobium sp005884855--2:evalue_avg=1.43e-43:evalue_max=1.43e-43:evalue_min=1.43e-43:evalue_std=0.0:evalue_sum=2.86e-43:gapopen_avg=0.0:gapopen_max=0.0:gapopen_min=0.0:gapopen_std=0.0:gapopen_sum=0.0:gtdb_class_counter=:gtdb_domain_counter=:gtdb_family_counter=:gtdb_genus_counter=:gtdb_order_counter=:gtdb_phylum_counter=:gtdb_species_counter=:heptad_counter=MCP-38H--2:lbd_counter=:length_avg=139.0:length_max=139.0:length_min=139.0:length_std=0.0:length_sum=278.0:mismatch_avg=50.0:mismatch_max=50.0:mismatch_min=50.0:mismatch_std=0.0:mismatch_sum=100.0:name=N958106:qcovhsp_avg=100.0:qcovhsp_max=100.0:qcovhsp_min=100.0:qcovhsp_std=0.0:qcovhsp_sum=200.0:qend_avg=139.0:qend_max=139.0:qend_min=139.0:qend_std=0.0:qend_sum=278.0:qstart_avg=1.0:qstart_max=1.0:qstart_min=1.0:qstart_std=0.0:qstart_sum=2.0:ref_name_counter=GB_GCA_016210825.1_protein.faa_JACQTM010000266.1_5@PF00015_full_PFAM.366.534--2:scovhsp_avg=82.7:scovhsp_max=82.7:scovhsp_min=82.7:scovhsp_std=0.0:scovhsp_sum=165.4:send_avg=140.0:send_max=140.0:send_min=140.0:send_std=0.0:send_sum=280.0:sstart_avg=2.0:sstart_max=2.0:sstart_min=2.0:sstart_std=0.0:sstart_sum=4.0])0:5e-09[&&NHX:Sample_counter=rhiztom2--3||rhiztom3--7:Type_counter=capture--10:besthit_avg=64.89999999999999:besthit_max=66.7:besthit_min=64.0:besthit_std=1.558845726811991:besthit_sum=194.7:bitscore_avg=126.76666666666667:bitscore_max=142.0:bitscore_min=96.3:bitscore_std=26.3849073019659:bitscore_sum=380.3:capture_class_counter=c__Alphaproteobacteria--6||c__Gammaproteobacteria--3||c__Polyangia--1:capture_domain_counter=d__Bacteria--10:capture_family_counter=f__Caulobacteraceae--1||f__Polyangiaceae--1||f__Pseudomonadaceae--3||f__Xanthobacteraceae--5:capture_genus_counter=g__Bradyrhizobium--2||g__CAITIQ01--1||g__Phenylobacterium--1||g__Pseudomonas_E--3||g__Rhodoplanes--3:capture_order_counter=o__Caulobacterales--1||o__Polyangiales--1||o__Pseudomonadales--3||o__Rhizobiales--5:capture_phylum_counter=p__Myxococcota--1||p__Proteobacteria--9:capture_species_counter=s__Bradyrhizobium sp005884855--2||s__CAITIQ01 sp016794345--1||s__Phenylobacterium sp018001015--1||s__Pseudomonas_E sp002483005--3||s__Rhodoplanes elegans--3:evalue_avg=1.48e-26:evalue_max=4.44e-26:evalue_min=1.43e-43:evalue_std=2.563435195201938e-26:evalue_sum=4.44e-26:gapopen_avg=0.3333333333333333:gapopen_max=1.0:gapopen_min=0.0:gapopen_std=0.5773502691896258:gapopen_sum=1.0:gtdb_class_counter=:gtdb_domain_counter=:gtdb_family_counter=:gtdb_genus_counter=:gtdb_order_counter=:gtdb_phylum_counter=:gtdb_species_counter=:heptad_counter=MCP-38H--10:lbd_counter=:length_avg=125.66666666666667:length_max=139.0:length_min=99.0:length_std=23.09401076758503:length_sum=377.0:mismatch_avg=44.0:mismatch_max=50.0:mismatch_min=32.0:mismatch_std=10.392304845413264:mismatch_sum=132.0:name=N958107:qcovhsp_avg=100.0:qcovhsp_max=100.0:qcovhsp_min=100.0:qcovhsp_std=0.0:qcovhsp_sum=300.0:qend_avg=125.66666666666667:qend_max=139.0:qend_min=99.0:qend_std=23.09401076758503:qend_sum=377.0:qstart_avg=1.0:qstart_max=1.0:qstart_min=1.0:qstart_std=0.0:qstart_sum=3.0:ref_name_counter=GB_GCA_016185205.1_protein.faa_JACPOA010000012.1_86@PF00015_full_PFAM.366.534--1||GB_GCA_016210825.1_protein.faa_JACQTM010000266.1_5@PF00015_full_PFAM.366.534--2:scovhsp_avg=74.56666666666666:scovhsp_max=82.7:scovhsp_min=58.3:scovhsp_std=14.087346568226872:scovhsp_sum=223.7:send_avg=138.33333333333334:send_max=140.0:send_min=135.0:send_std=2.886751345948129:send_sum=415.0:sstart_avg=14.0:sstart_max=38.0:sstart_min=2.0:sstart_std=20.784609690826528:sstart_sum=42.0])0:5e-09[&&NHX:Sample_counter=rhiztom2--3||rhiztom3--8:Type_counter=capture--11:besthit_avg=66.475:besthit_max=71.2:besthit_min=64.0:besthit_std=3.397425495871839:besthit_sum=265.9:bitscore_avg=126.575:bitscore_max=142.0:bitscore_min=96.3:bitscore_std=21.546596792378452:bitscore_sum=506.3:capture_class_counter=c__Alphaproteobacteria--6||c__Gammaproteobacteria--4||c__Polyangia--1:capture_domain_counter=d__Bacteria--11:capture_family_counter=f__Burkholderiaceae--1||f__Caulobacteraceae--1||f__Polyangiaceae--1||f__Pseudomonadaceae--3||f__Xanthobacteraceae--5:capture_genus_counter=g__Bradyrhizobium--2||g__CAITIQ01--1||g__Phenylobacterium--1||g__Pseudomonas_E--3||g__Rhizobacter--1||g__Rhodoplanes--3:capture_order_counter=o__Burkholderiales--1||o__Caulobacterales--1||o__Polyangiales--1||o__Pseudomonadales--3||o__Rhizobiales--5:capture_phylum_counter=p__Myxococcota--1||p__Proteobacteria--10:capture_species_counter=s__Bradyrhizobium sp005884855--2||s__CAITIQ01 sp016794345--1||s__Phenylobacterium sp018001015--1||s__Pseudomonas_E sp002483005--3||s__Rhizobacter sp001425785--1||s__Rhodoplanes elegans--3:evalue_avg=1.110000000001525e-26:evalue_max=4.44e-26:evalue_min=1.43e-43:evalue_std=2.2199999999989835e-26:evalue_sum=4.4400000000061e-26:gapopen_avg=0.25:gapopen_max=1.0:gapopen_min=0.0:gapopen_std=0.5:gapopen_sum=1.0:gtdb_class_counter=:gtdb_domain_counter=:gtdb_family_counter=:gtdb_genus_counter=:gtdb_order_counter=:gtdb_phylum_counter=:gtdb_species_counter=:heptad_counter=MCP-38H--11:lbd_counter=:length_avg=120.25:length_max=139.0:length_min=99.0:length_std=21.746647251166483:length_sum=481.0:mismatch_avg=40.5:mismatch_max=50.0:mismatch_min=30.0:mismatch_std=11.0:mismatch_sum=162.0:name=N958108:qcovhsp_avg=100.0:qcovhsp_max=100.0:qcovhsp_min=100.0:qcovhsp_std=0.0:qcovhsp_sum=400.0:qend_avg=120.25:qend_max=139.0:qend_min=99.0:qend_std=21.746647251166483:qend_sum=481.0:qstart_avg=1.0:qstart_max=1.0:qstart_min=1.0:qstart_std=0.0:qstart_sum=4.0:ref_name_counter=GB_GCA_016185205.1_protein.faa_JACPOA010000012.1_86@PF00015_full_PFAM.366.534--1||GB_GCA_016210825.1_protein.faa_JACQTM010000266.1_5@PF00015_full_PFAM.366.534--3:scovhsp_avg=71.39999999999999:scovhsp_max=82.7:scovhsp_min=58.3:scovhsp_std=13.130625778436206:scovhsp_sum=285.59999999999997:send_avg=144.0:send_max=161.0:send_min=135.0:send_std=11.575836902790225:send_sum=576.0:sstart_avg=25.0:sstart_max=58.0:sstart_min=2.0:sstart_std=27.784887978899608:sstart_sum=100.0])0:5e-09[&&NHX:Sample_counter=rhiztom2--3||rhiztom3--12:Type_counter=capture--15:besthit_avg=67.48571428571428:besthit_max=80.3:besthit_min=62.2:besthit_std=6.364073268860797:besthit_sum=472.4:bitscore_avg=129.47142857142856:bitscore_max=153.0:bitscore_min=96.3:bitscore_std=18.760482783918818:bitscore_sum=906.3:capture_class_counter=c__Actinomycetia--1||c__Alphaproteobacteria--9||c__Gammaproteobacteria--4||c__Polyangia--1:capture_domain_counter=d__Bacteria--15:capture_family_counter=f__Burkholderiaceae--1||f__Caulobacteraceae--2||f__Geodermatophilaceae--1||f__Polyangiaceae--1||f__Pseudomonadaceae--3||f__Xanthobacteraceae--7:capture_genus_counter=g__Blastococcus--1||g__Bradyrhizobium--4||g__CAITIQ01--1||g__Phenylobacterium--2||g__Pseudomonas_E--3||g__Rhizobacter--1||g__Rhodoplanes--3:capture_order_counter=o__Burkholderiales--1||o__Caulobacterales--2||o__Mycobacteriales--1||o__Polyangiales--1||o__Pseudomonadales--3||o__Rhizobiales--7:capture_phylum_counter=p__Actinobacteriota--1||p__Myxococcota--1||p__Proteobacteria--13:capture_species_counter=s__Blastococcus saxobsidens--1||s__Bradyrhizobium sp000239795--1||s__Bradyrhizobium sp005884855--3||s__CAITIQ01 sp016794345--1||s__Phenylobacterium sp018001015--2||s__Pseudomonas_E sp002483005--3||s__Rhizobacter sp001425785--1||s__Rhodoplanes elegans--3:evalue_avg=6.34285716729573e-27:evalue_max=4.44e-26:evalue_min=1.11e-47:evalue_std=1.6781622590833284e-26:evalue_sum=4.440000017107011e-26:gapopen_avg=0.14285714285714285:gapopen_max=1.0:gapopen_min=0.0:gapopen_std=0.3779644730092273:gapopen_sum=1.0:gtdb_class_counter=:gtdb_domain_counter=:gtdb_family_counter=:gtdb_genus_counter=:gtdb_order_counter=:gtdb_phylum_counter=:gtdb_species_counter=:heptad_counter=MCP-38H--15:lbd_counter=:length_avg=126.0:length_max=157.0:length_min=99.0:length_std=20.663978319771825:length_sum=882.0:mismatch_avg=40.42857142857143:mismatch_max=50.0:mismatch_min=30.0:mismatch_std=9.071147352221454:mismatch_sum=283.0:name=N958109:qcovhsp_avg=99.38571428571429:qcovhsp_max=100.0:qcovhsp_min=98.1:qcovhsp_std=0.8335237877600765:qcovhsp_sum=695.7:qend_avg=126.28571428571429:qend_max=158.0:qend_min=99.0:qend_std=20.91023900480564:qend_sum=884.0:qstart_avg=1.2857142857142858:qstart_max=2.0:qstart_min=1.0:qstart_std=0.48795003647426666:qstart_sum=9.0:ref_name_counter=GB_GCA_016185205.1_protein.faa_JACPOA010000012.1_86@PF00015_full_PFAM.366.534--1||GB_GCA_016210825.1_protein.faa_JACQTM010000266.1_5@PF00015_full_PFAM.366.534--5||GB_GCA_019246455.1_protein.faa_JAFAQJ010000391.1_6@PF00015_full_PFAM.365.529--1:scovhsp_avg=75.21428571428571:scovhsp_max=95.7:scovhsp_min=58.3:scovhsp_std=13.00800120072624:scovhsp_sum=526.5:send_avg=150.71428571428572:send_max=161.0:send_min=135.0:send_std=11.785786435565592:send_sum=1055.0:sstart_avg=25.857142857142858:sstart_max=58.0:sstart_min=1.0:sstart_std=23.6462017487557:sstart_sum=181.0])0:5e-09[&&NHX:Sample_counter=rhiztom2--3||rhiztom3--13:Type_counter=capture--16:besthit_avg=67.025:besthit_max=80.3:besthit_min=62.2:besthit_std=6.0343658679741505:besthit_sum=536.2:bitscore_avg=133.9125:bitscore_max=165.0:bitscore_min=96.3:bitscore_std=21.435047235777205:bitscore_sum=1071.3:capture_class_counter=c__Actinomycetia--1||c__Alphaproteobacteria--10||c__Gammaproteobacteria--4||c__Polyangia--1:capture_domain_counter=d__Bacteria--16:capture_family_counter=f__Burkholderiaceae--1||f__Caulobacteraceae--2||f__Geodermatophilaceae--1||f__Polyangiaceae--1||f__Pseudomonadaceae--3||f__Xanthobacteraceae--8:capture_genus_counter=g__Blastococcus--1||g__Bradyrhizobium--5||g__CAITIQ01--1||g__Phenylobacterium--2||g__Pseudomonas_E--3||g__Rhizobacter--1||g__Rhodoplanes--3:capture_order_counter=o__Burkholderiales--1||o__Caulobacterales--2||o__Mycobacteriales--1||o__Polyangiales--1||o__Pseudomonadales--3||o__Rhizobiales--8:capture_phylum_counter=p__Actinobacteriota--1||p__Myxococcota--1||p__Proteobacteria--14:capture_species_counter=s__Blastococcus saxobsidens--1||s__Bradyrhizobium sp000239795--1||s__Bradyrhizobium sp005884855--4||s__CAITIQ01 sp016794345--1||s__Phenylobacterium sp018001015--2||s__Pseudomonas_E sp002483005--3||s__Rhizobacter sp001425785--1||s__Rhodoplanes elegans--3:evalue_avg=5.550000021383764e-27:evalue_max=4.44e-26:evalue_min=3.68e-52:evalue_std=1.569777053370101e-26:evalue_sum=4.440000017107011e-26:gapopen_avg=0.125:gapopen_max=1.0:gapopen_min=0.0:gapopen_std=0.3535533905932738:gapopen_sum=1.0:gtdb_class_counter=:gtdb_domain_counter=:gtdb_family_counter=:gtdb_genus_counter=:gtdb_order_counter=:gtdb_phylum_counter=:gtdb_species_counter=:heptad_counter=MCP-38H--16:lbd_counter=:length_avg=130.25:length_max=160.0:length_min=99.0:length_std=22.594247055390007:length_sum=1042.0:mismatch_avg=42.625:mismatch_max=58.0:mismatch_min=30.0:mismatch_std=10.44629120788809:mismatch_sum=341.0:name=N958110:qcovhsp_avg=99.3875:qcovhsp_max=100.0:qcovhsp_min=98.1:qcovhsp_std=0.7717096048940396:qcovhsp_sum=795.1:qend_avg=130.5:qend_max=160.0:qend_min=99.0:qend_std=22.73449235978545:qend_sum=1044.0:qstart_avg=1.25:qstart_max=2.0:qstart_min=1.0:qstart_std=0.4629100498862757:qstart_sum=10.0:ref_name_counter=GB_GCA_016185205.1_protein.faa_JACPOA010000012.1_86@PF00015_full_PFAM.366.534--1||GB_GCA_016210825.1_protein.faa_JACQTM010000266.1_5@PF00015_full_PFAM.366.534--6||GB_GCA_019246455.1_protein.faa_JAFAQJ010000391.1_6@PF00015_full_PFAM.365.529--1:scovhsp_avg=77.7125:scovhsp_max=95.7:scovhsp_min=58.3:scovhsp_std=13.962954814180888:scovhsp_sum=621.7:send_avg=152.0:send_max=161.0:send_min=135.0:send_std=11.501552690211625:send_sum=1216.0:sstart_avg=22.875:sstart_max=58.0:sstart_min=1.0:sstart_std=23.46083362299205:sstart_sum=183.0])0:5e-09[&&NHX:Sample_counter=rhiztom2--3||rhiztom3--14:Type_counter=capture--17:besthit_avg=67.025:besthit_max=80.3:besthit_min=62.2:besthit_std=6.0343658679741505:besthit_sum=536.2:bitscore_avg=133.9125:bitscore_max=165.0:bitscore_min=96.3:bitscore_std=21.435047235777205:bitscore_sum=1071.3:capture_class_counter=c__Actinomycetia--1||c__Alphaproteobacteria--10||c__Gammaproteobacteria--5||c__Polyangia--1:capture_domain_counter=d__Bacteria--17:capture_family_counter=f__Burkholderiaceae--1||f__Caulobacteraceae--2||f__Geodermatophilaceae--1||f__Polyangiaceae--1||f__Pseudomonadaceae--4||f__Xanthobacteraceae--8:capture_genus_counter=g__Blastococcus--1||g__Bradyrhizobium--5||g__CAITIQ01--1||g__Phenylobacterium--2||g__Pseudomonas_E--4||g__Rhizobacter--1||g__Rhodoplanes--3:capture_order_counter=o__Burkholderiales--1||o__Caulobacterales--2||o__Mycobacteriales--1||o__Polyangiales--1||o__Pseudomonadales--4||o__Rhizobiales--8:capture_phylum_counter=p__Actinobacteriota--1||p__Myxococcota--1||p__Proteobacteria--15:capture_species_counter=s__Blastococcus saxobsidens--1||s__Bradyrhizobium sp000239795--1||s__Bradyrhizobium sp005884855--4||s__CAITIQ01 sp016794345--1||s__Phenylobacterium sp018001015--2||s__Pseudomonas_E sp002483005--4||s__Rhizobacter sp001425785--1||s__Rhodoplanes elegans--3:evalue_avg=5.550000021383764e-27:evalue_max=4.44e-26:evalue_min=3.68e-52:evalue_std=1.569777053370101e-26:evalue_sum=4.440000017107011e-26:gapopen_avg=0.125:gapopen_max=1.0:gapopen_min=0.0:gapopen_std=0.3535533905932738:gapopen_sum=1.0:gtdb_class_counter=:gtdb_domain_counter=:gtdb_family_counter=:gtdb_genus_counter=:gtdb_order_counter=:gtdb_phylum_counter=:gtdb_species_counter=:heptad_counter=MCP-38H--17:lbd_counter=:length_avg=130.25:length_max=160.0:length_min=99.0:length_std=22.594247055390007:length_sum=1042.0:mismatch_avg=42.625:mismatch_max=58.0:mismatch_min=30.0:mismatch_std=10.44629120788809:mismatch_sum=341.0:name=N958111:qcovhsp_avg=99.3875:qcovhsp_max=100.0:qcovhsp_min=98.1:qcovhsp_std=0.7717096048940396:qcovhsp_sum=795.1:qend_avg=130.5:qend_max=160.0:qend_min=99.0:qend_std=22.73449235978545:qend_sum=1044.0:qstart_avg=1.25:qstart_max=2.0:qstart_min=1.0:qstart_std=0.4629100498862757:qstart_sum=10.0:ref_name_counter=GB_GCA_016185205.1_protein.faa_JACPOA010000012.1_86@PF00015_full_PFAM.366.534--1||GB_GCA_016210825.1_protein.faa_JACQTM010000266.1_5@PF00015_full_PFAM.366.534--6||GB_GCA_019246455.1_protein.faa_JAFAQJ010000391.1_6@PF00015_full_PFAM.365.529--1:scovhsp_avg=77.7125:scovhsp_max=95.7:scovhsp_min=58.3:scovhsp_std=13.962954814180888:scovhsp_sum=621.7:send_avg=152.0:send_max=161.0:send_min=135.0:send_std=11.501552690211625:send_sum=1216.0:sstart_avg=22.875:sstart_max=58.0:sstart_min=1.0:sstart_std=23.46083362299205:sstart_sum=183.0])0.533:5e-09[&&NHX:Sample_counter=rhizpot3--1||rhiztom1--6||rhiztom2--24||rhiztom3--115:Type_counter=GTDB--11||capture--146:besthit_avg=74.15697674418603:besthit_max=90.4:besthit_min=50.9:besthit_std=10.742718909844163:besthit_sum=6377.499999999998:bitscore_avg=145.12093023255812:bitscore_max=186.0:bitscore_min=78.2:bitscore_std=23.46281220935687:bitscore_sum=12480.4:capture_class_counter=c__Actinomycetia--5||c__Alphaproteobacteria--109||c__Gammaproteobacteria--27||c__Polyangia--5:capture_domain_counter=d__Bacteria--146:capture_family_counter=f__Beijerinckiaceae--2||f__Burkholderiaceae--1||f__Caulobacteraceae--5||f__Cellulomonadaceae--1||f__Ga0077539--4||f__Gallionellaceae--3||f__Geodermatophilaceae--4||f__JAHDSF01--1||f__Methylopilaceae--1||f__Polyangiaceae--1||f__Pseudomonadaceae--21||f__Rhodanobacteraceae--1||f__Rhodobacteraceae--1||f__Sphingomonadaceae--1||f__Thiobacillaceae--1||f__Xanthobacteraceae--98:capture_genus_counter=g__Blastococcus--4||g__Bosea--2||g__Bradyrhizobium--28||g__CAITIQ01--1||g__Cellulomonas--1||g__Dyella_A--1||g__Hansschlegelia--1||g__JAHDSF01--1||g__Jannaschia--1||g__PFJX01--1||g__Phenylobacterium--5||g__Pseudomonas--1||g__Pseudomonas_E--20||g__Rhizobacter--1||g__Rhodoplanes--70||g__SCUS01--4||g__Sideroxydans--3||g__Sphingomonas_N--1:capture_order_counter=o__Actinomycetales--1||o__Burkholderiales--5||o__Caulobacterales--5||o__Mycobacteriales--4||o__Polyangiales--5||o__Pseudomonadales--21||o__Rhizobiales--101||o__Rhodobacterales--1||o__Rhodospirillales--1||o__Sphingomonadales--1||o__Xanthomonadales--1:capture_phylum_counter=p__Actinobacteriota--5||p__Myxococcota--5||p__Proteobacteria--136:capture_species_counter=s__Blastococcus saxobsidens--4||s__Bosea lathyri--1||s__Bosea psychrotolerans--1||s__Bradyrhizobium diazoefficiens_B--2||s__Bradyrhizobium sp000239795--1||s__Bradyrhizobium sp005884855--25||s__CAITIQ01 sp016794345--1||s__Cellulomonas sp017744555--1||s__Dyella_A thiooxydans--1||s__Hansschlegelia sp902168115--1||s__JAHDSF01 sp018432935--1||s__Jannaschia marina--1||s__PFJX01 sp903835655--1||s__Phenylobacterium sp018001015--5||s__Pseudomonas citronellolis--1||s__Pseudomonas_E sp000761545--1||s__Pseudomonas_E sp002483005--19||s__Rhizobacter sp001425785--1||s__Rhodoplanes elegans--70||s__SCUS01 sp903845045--4||s__Sideroxydans sp003445795--3||s__Sphingomonas_N sp000333335--1:evalue_avg=8.23255911624482e-21:evalue_max=7.08e-19:evalue_min=1.4e-60:evalue_std=7.63456033214742e-20:evalue_sum=7.080000839970545e-19:gapopen_avg=0.1511627906976744:gapopen_max=2.0:gapopen_min=0.0:gapopen_std=0.391601293648801:gapopen_sum=13.0:gtdb_class_counter=c__Alphaproteobacteria--11:gtdb_domain_counter=d__Bacteria--11:gtdb_family_counter=f__Hyphomonadaceae--5||f__Maricaulaceae--6:gtdb_genus_counter=g__Maricaulis--2||g__Oceanicaulis--4||g__Ponticaulis--5:gtdb_order_counter=o__Caulobacterales--11:gtdb_phylum_counter=p__Proteobacteria--11:gtdb_species_counter=s__Maricaulis sp017643585--1||s__Maricaulis sp018222865--1||s__Oceanicaulis alexandrii--1||s__Oceanicaulis sp000152745--1||s__Oceanicaulis sp001657295--1||s__Oceanicaulis sp003046365--1||s__Ponticaulis koreensis--1||s__Ponticaulis sp002173095--1||s__Ponticaulis sp002338565--1||s__Ponticaulis sp002692725--1||s__Ponticaulis sp002723155--1:heptad_counter=MCP-38H--157:lbd_counter=:lca_tree=o__Caulobacterales:length_avg=135.98837209302326:length_max=160.0:length_min=84.0:length_std=25.190331565455125:length_sum=11695.0:mismatch_avg=34.83720930232558:mismatch_max=64.0:mismatch_min=12.0:mismatch_std=15.827645557223251:mismatch_sum=2996.0:name=N958112:qcovhsp_avg=98.76627906976746:qcovhsp_max=100.0:qcovhsp_min=95.6:qcovhsp_std=0.9424137301901387:qcovhsp_sum=8493.900000000001:qend_avg=136.5:qend_max=161.0:qend_min=84.0:qend_std=25.260408454617625:qend_sum=11739.0:qstart_avg=1.6162790697674418:qstart_max=5.0:qstart_min=1.0:qstart_std=0.7846858442364095:qstart_sum=139.0:ref_name_counter=GB_GCA_016185205.1_protein.faa_JACPOA010000012.1_86@PF00015_full_PFAM.366.534--1||GB_GCA_016201085.1_protein.faa_JACQDO010000037.1_1@PF00015_full_PFAM.2.167--2||GB_GCA_016210825.1_protein.faa_JACQTM010000266.1_5@PF00015_full_PFAM.366.534--38||GB_GCA_017304505.1_protein.faa_JAFKKQ010000326.1_14@PF00015_full_PFAM.328.500--4||GB_GCA_018240595.1_protein.faa_JAFEFL010000064.1_123@PF00015_full_PFAM.368.536--2||GB_GCA_018242205.1_protein.faa_JAFECJ010000005.1_30@PF00015_full_PFAM.368.534--5||GB_GCA_019246455.1_protein.faa_JAFAQJ010000391.1_6@PF00015_full_PFAM.365.529--32||GB_GCA_903891395.1_protein.faa_CAITEM010000546.1_8@PF00015_full_PFAM.363.532--2:scovhsp_avg=81.68720930232557:scovhsp_max=95.7:scovhsp_min=50.6:scovhsp_std=15.490139531605854:scovhsp_sum=7025.099999999999:send_avg=147.45348837209303:send_max=161.0:send_min=84.0:send_std=22.973978618655742:send_sum=12681.0:sstart_avg=12.546511627906977:sstart_max=63.0:sstart_min=1.0:sstart_std=17.838924378510495:sstart_sum=1079.0])0:5e-09[&&NHX:Sample_counter=rhizpot3--1||rhiztom1--6||rhiztom2--24||rhiztom3--116:Type_counter=GTDB--11||capture--147:besthit_avg=74.15697674418603:besthit_max=90.4:besthit_min=50.9:besthit_std=10.742718909844163:besthit_sum=6377.499999999998:bitscore_avg=145.12093023255812:bitscore_max=186.0:bitscore_min=78.2:bitscore_std=23.46281220935687:bitscore_sum=12480.4:capture_class_counter=c__Actinomycetia--5||c__Alphaproteobacteria--109||c__Gammaproteobacteria--28||c__Polyangia--5:capture_domain_counter=d__Bacteria--147:capture_family_counter=f__Beijerinckiaceae--2||f__Burkholderiaceae--1||f__Caulobacteraceae--5||f__Cellulomonadaceae--1||f__Ga0077539--4||f__Gallionellaceae--3||f__Geodermatophilaceae--4||f__JAHDSF01--1||f__Methylopilaceae--1||f__Polyangiaceae--1||f__Pseudomonadaceae--22||f__Rhodanobacteraceae--1||f__Rhodobacteraceae--1||f__Sphingomonadaceae--1||f__Thiobacillaceae--1||f__Xanthobacteraceae--98:capture_genus_counter=g__Blastococcus--4||g__Bosea--2||g__Bradyrhizobium--28||g__CAITIQ01--1||g__Cellulomonas--1||g__Dyella_A--1||g__Hansschlegelia--1||g__JAHDSF01--1||g__Jannaschia--1||g__PFJX01--1||g__Phenylobacterium--5||g__Pseudomonas--1||g__Pseudomonas_E--21||g__Rhizobacter--1||g__Rhodoplanes--70||g__SCUS01--4||g__Sideroxydans--3||g__Sphingomonas_N--1:capture_order_counter=o__Actinomycetales--1||o__Burkholderiales--5||o__Caulobacterales--5||o__Mycobacteriales--4||o__Polyangiales--5||o__Pseudomonadales--22||o__Rhizobiales--101||o__Rhodobacterales--1||o__Rhodospirillales--1||o__Sphingomonadales--1||o__Xanthomonadales--1:capture_phylum_counter=p__Actinobacteriota--5||p__Myxococcota--5||p__Proteobacteria--137:capture_species_counter=s__Blastococcus saxobsidens--4||s__Bosea lathyri--1||s__Bosea psychrotolerans--1||s__Bradyrhizobium diazoefficiens_B--2||s__Bradyrhizobium sp000239795--1||s__Bradyrhizobium sp005884855--25||s__CAITIQ01 sp016794345--1||s__Cellulomonas sp017744555--1||s__Dyella_A thiooxydans--1||s__Hansschlegelia sp902168115--1||s__JAHDSF01 sp018432935--1||s__Jannaschia marina--1||s__PFJX01 sp903835655--1||s__Phenylobacterium sp018001015--5||s__Pseudomonas citronellolis--1||s__Pseudomonas_E sp000761545--1||s__Pseudomonas_E sp002483005--20||s__Rhizobacter sp001425785--1||s__Rhodoplanes elegans--70||s__SCUS01 sp903845045--4||s__Sideroxydans sp003445795--3||s__Sphingomonas_N sp000333335--1:evalue_avg=8.23255911624482e-21:evalue_max=7.08e-19:evalue_min=1.4e-60:evalue_std=7.63456033214742e-20:evalue_sum=7.080000839970545e-19:gapopen_avg=0.1511627906976744:gapopen_max=2.0:gapopen_min=0.0:gapopen_std=0.391601293648801:gapopen_sum=13.0:gtdb_class_counter=c__Alphaproteobacteria--11:gtdb_domain_counter=d__Bacteria--11:gtdb_family_counter=f__Hyphomonadaceae--5||f__Maricaulaceae--6:gtdb_genus_counter=g__Maricaulis--2||g__Oceanicaulis--4||g__Ponticaulis--5:gtdb_order_counter=o__Caulobacterales--11:gtdb_phylum_counter=p__Proteobacteria--11:gtdb_species_counter=s__Maricaulis sp017643585--1||s__Maricaulis sp018222865--1||s__Oceanicaulis alexandrii--1||s__Oceanicaulis sp000152745--1||s__Oceanicaulis sp001657295--1||s__Oceanicaulis sp003046365--1||s__Ponticaulis koreensis--1||s__Ponticaulis sp002173095--1||s__Ponticaulis sp002338565--1||s__Ponticaulis sp002692725--1||s__Ponticaulis sp002723155--1:heptad_counter=MCP-38H--158:lbd_counter=:lca_tree=o__Caulobacterales:length_avg=135.98837209302326:length_max=160.0:length_min=84.0:length_std=25.190331565455125:length_sum=11695.0:mismatch_avg=34.83720930232558:mismatch_max=64.0:mismatch_min=12.0:mismatch_std=15.827645557223251:mismatch_sum=2996.0:name=N958113:qcovhsp_avg=98.76627906976746:qcovhsp_max=100.0:qcovhsp_min=95.6:qcovhsp_std=0.9424137301901387:qcovhsp_sum=8493.900000000001:qend_avg=136.5:qend_max=161.0:qend_min=84.0:qend_std=25.260408454617625:qend_sum=11739.0:qstart_avg=1.6162790697674418:qstart_max=5.0:qstart_min=1.0:qstart_std=0.7846858442364095:qstart_sum=139.0:ref_name_counter=GB_GCA_016185205.1_protein.faa_JACPOA010000012.1_86@PF00015_full_PFAM.366.534--1||GB_GCA_016201085.1_protein.faa_JACQDO010000037.1_1@PF00015_full_PFAM.2.167--2||GB_GCA_016210825.1_protein.faa_JACQTM010000266.1_5@PF00015_full_PFAM.366.534--38||GB_GCA_017304505.1_protein.faa_JAFKKQ010000326.1_14@PF00015_full_PFAM.328.500--4||GB_GCA_018240595.1_protein.faa_JAFEFL010000064.1_123@PF00015_full_PFAM.368.536--2||GB_GCA_018242205.1_protein.faa_JAFECJ010000005.1_30@PF00015_full_PFAM.368.534--5||GB_GCA_019246455.1_protein.faa_JAFAQJ010000391.1_6@PF00015_full_PFAM.365.529--32||GB_GCA_903891395.1_protein.faa_CAITEM010000546.1_8@PF00015_full_PFAM.363.532--2:scovhsp_avg=81.68720930232557:scovhsp_max=95.7:scovhsp_min=50.6:scovhsp_std=15.490139531605854:scovhsp_sum=7025.099999999999:send_avg=147.45348837209303:send_max=161.0:send_min=84.0:send_std=22.973978618655742:send_sum=12681.0:sstart_avg=12.546511627906977:sstart_max=63.0:sstart_min=1.0:sstart_std=17.838924378510495:sstart_sum=1079.0])0.728:1.3e-08[&&NHX:Sample_counter=rhizpot3--1||rhiztom1--12||rhiztom2--33||rhiztom3--166:Type_counter=GTDB--11||capture--212:besthit_avg=74.74901960784314:besthit_max=99.0:besthit_min=50.9:besthit_std=10.758241097157203:besthit_sum=7624.4:bitscore_avg=143.8372549019608:bitscore_max=186.0:bitscore_min=78.2:bitscore_std=23.355869029697896:bitscore_sum=14671.4:capture_class_counter=c__Actinomycetia--9||c__Alphaproteobacteria--154||c__GWC2-55-46--1||c__Gammaproteobacteria--42||c__Polyangia--5||c__Spirochaetia--1:capture_domain_counter=d__Bacteria--212:capture_family_counter=f__Beijerinckiaceae--2||f__Burkholderiaceae--1||f__Caulobacteraceae--6||f__Cellulomonadaceae--1||f__GWC2-55-46--1||f__Ga0077539--4||f__Gallionellaceae--4||f__Geodermatophilaceae--5||f__Halomonadaceae--3||f__JAFGDJ01--1||f__JAHDSF01--1||f__Kineococcaceae--2||f__Methylopilaceae--1||f__Micromonosporaceae--1||f__Polyangiaceae--1||f__Pseudomonadaceae--32||f__Rhodanobacteraceae--1||f__Rhodobacteraceae--1||f__Sphingomonadaceae--3||f__Stappiaceae--1||f__Thiobacillaceae--1||f__Xanthobacteraceae--139:capture_genus_counter=g__Actinoplanes--1||g__Blastococcus--5||g__Bosea--2||g__Bradyrhizobium--29||g__Breoghania--1||g__CAITIQ01--1||g__Cellulomonas--1||g__Dyella_A--1||g__Hansschlegelia--1||g__JACRCH01--1||g__JAFGDJ01--1||g__JAHDSF01--1||g__Jannaschia--1||g__Kineococcus--2||g__Kushneria--3||g__PFJX01--1||g__Phenylobacterium--6||g__Pseudomonas--2||g__Pseudomonas_A--1||g__Pseudomonas_E--29||g__Rhizobacter--1||g__Rhodoplanes--110||g__SCUS01--4||g__Sideroxydans--4||g__Sphingomonas_N--3:capture_order_counter=o__Actinomycetales--3||o__Burkholderiales--6||o__Caulobacterales--6||o__GWC2-55-46--1||o__JAFGDJ01--1||o__Mycobacteriales--6||o__Polyangiales--5||o__Pseudomonadales--35||o__Rhizobiales--143||o__Rhodobacterales--1||o__Rhodospirillales--1||o__Sphingomonadales--3||o__Xanthomonadales--1:capture_phylum_counter=p__Actinobacteriota--9||p__Desulfobacterota--1||p__Myxococcota--5||p__Proteobacteria--196||p__Spirochaetota--1:capture_species_counter=s__Actinoplanes italicus--1||s__Blastococcus saxobsidens--5||s__Bosea lathyri--1||s__Bosea psychrotolerans--1||s__Bradyrhizobium diazoefficiens_B--2||s__Bradyrhizobium sp000239795--1||s__Bradyrhizobium sp005884855--26||s__Breoghania corrubedonensis--1||s__CAITIQ01 sp016794345--1||s__Cellulomonas sp017744555--1||s__Dyella_A thiooxydans--1||s__Hansschlegelia sp902168115--1||s__JACRCH01 sp016219075--1||s__JAFGDJ01 sp016932135--1||s__JAHDSF01 sp018432935--1||s__Jannaschia marina--1||s__Kineococcus rhizosphaerae--2||s__Kushneria avicenniae--3||s__PFJX01 sp903835655--1||s__Phenylobacterium sp018001015--6||s__Pseudomonas citronellolis--2||s__Pseudomonas_A stutzeri_O--1||s__Pseudomonas_E sp000282415--1||s__Pseudomonas_E sp000761545--1||s__Pseudomonas_E sp002483005--27||s__Rhizobacter sp001425785--1||s__Rhodoplanes elegans--110||s__SCUS01 sp903845045--4||s__Sideroxydans sp003445795--4||s__Sphingomonas_N sp000333335--3:evalue_avg=6.941177294111569e-21:evalue_max=7.08e-19:evalue_min=1.4e-60:evalue_std=7.010244596040042e-20:evalue_sum=7.080000839993799e-19:gapopen_avg=0.17647058823529413:gapopen_max=2.0:gapopen_min=0.0:gapopen_std=0.40812938896419143:gapopen_sum=18.0:gtdb_class_counter=c__Alphaproteobacteria--11:gtdb_domain_counter=d__Bacteria--11:gtdb_family_counter=f__Hyphomonadaceae--5||f__Maricaulaceae--6:gtdb_genus_counter=g__Maricaulis--2||g__Oceanicaulis--4||g__Ponticaulis--5:gtdb_order_counter=o__Caulobacterales--11:gtdb_phylum_counter=p__Proteobacteria--11:gtdb_species_counter=s__Maricaulis sp017643585--1||s__Maricaulis sp018222865--1||s__Oceanicaulis alexandrii--1||s__Oceanicaulis sp000152745--1||s__Oceanicaulis sp001657295--1||s__Oceanicaulis sp003046365--1||s__Ponticaulis koreensis--1||s__Ponticaulis sp002173095--1||s__Ponticaulis sp002338565--1||s__Ponticaulis sp002692725--1||s__Ponticaulis sp002723155--1:heptad_counter=MCP-38H--221||MCP-40H--2:lbd_counter=:lca_tree=o__Caulobacterales:length_avg=132.07843137254903:length_max=160.0:length_min=84.0:length_std=26.20584405932349:length_sum=13472.0:mismatch_avg=33.09803921568628:mismatch_max=64.0:mismatch_min=1.0:mismatch_std=15.897885657988816:mismatch_sum=3376.0:name=N958114:qcovhsp_avg=98.71666666666667:qcovhsp_max=100.0:qcovhsp_min=95.4:qcovhsp_std=0.9783885855949283:qcovhsp_sum=10069.1:qend_avg=132.59803921568627:qend_max=161.0:qend_min=78.0:qend_std=26.327435452459042:qend_sum=13525.0:qstart_avg=1.7058823529411764:qstart_max=6.0:qstart_min=1.0:qstart_std=0.9290497145797664:qstart_sum=174.0:ref_name_counter=GB_GCA_016185205.1_protein.faa_JACPOA010000012.1_86@PF00015_full_PFAM.366.534--1||GB_GCA_016201085.1_protein.faa_JACQDO010000037.1_1@PF00015_full_PFAM.2.167--2||GB_GCA_016210825.1_protein.faa_JACQTM010000266.1_5@PF00015_full_PFAM.366.534--39||GB_GCA_017304505.1_protein.faa_JAFKKQ010000326.1_14@PF00015_full_PFAM.328.500--9||GB_GCA_018240595.1_protein.faa_JAFEFL010000064.1_123@PF00015_full_PFAM.368.536--2||GB_GCA_018242205.1_protein.faa_JAFECJ010000005.1_30@PF00015_full_PFAM.368.534--6||GB_GCA_019246455.1_protein.faa_JAFAQJ010000391.1_6@PF00015_full_PFAM.365.529--34||GB_GCA_903839845.1_protein.faa_CAIMEA010000109.1_28@PF00015_full_PFAM.368.539--1||GB_GCA_903885555.1_protein.faa_CAISIV010000085.1_1@PF00015_full_PFAM.328.498--1||GB_GCA_903891395.1_protein.faa_CAITEM010000546.1_8@PF00015_full_PFAM.363.532--5||RS_GCF_002286785.1_protein.faa_NZ_MUJY01000073.1_47@PF00015_full_PFAM.337.526--2:scovhsp_avg=79.05:scovhsp_max=95.7:scovhsp_min=50.6:scovhsp_std=16.41938452314251:scovhsp_sum=8063.1:send_avg=143.08823529411765:send_max=173.0:send_min=84.0:send_std=26.107964317720672:send_sum=14595.0:sstart_avg=12.098039215686274:sstart_max=70.0:sstart_min=1.0:sstart_std=18.669883517920095:sstart_sum=1234.0],(326972d3-5bb8-4440-8cfb-68e54690c4a5_6@MCPsignal.21.101:5e-09[&&NHX:Sample=rhiztom3:Type=capture:capture_class=c__Gammaproteobacteria:capture_domain=d__Bacteria:capture_family=f__Pseudomonadaceae:capture_genus=g__Pseudomonas_E:capture_order=o__Pseudomonadales:capture_phylum=p__Proteobacteria:capture_species=s__Pseudomonas_E sp002483005:heptad=MCP-38H],c7c948e8-47b3-4536-a92d-725907db616c_3@MCPsignal.20.126:5e-09[&&NHX:Sample=rhiztom3:Type=capture:besthit=63.8:bitscore=105.0:capture_class=c__Alphaproteobacteria:capture_domain=d__Bacteria:capture_family=f__Xanthobacteraceae:capture_genus=g__Bradyrhizobium:capture_order=o__Rhizobiales:capture_phylum=p__Proteobacteria:capture_species=s__Bradyrhizobium sp005884855:evalue=1.39e-29:gapopen=0.0:heptad=MCP-38H:length=105.0:mismatch=38.0:qcovhsp=99.1:qend=106.0:qstart=2.0:ref_name=GB_GCA_016210825.1_protein.faa_JACQTM010000266.1_5@PF00015_full_PFAM.366.534:scovhsp=62.5:send=140.0:sstart=36.0])0.926:0.0245583[&&NHX:Sample_counter=rhiztom3--2:Type_counter=capture--2:besthit_avg=63.8:besthit_max=63.8:besthit_min=63.8:besthit_std=0:besthit_sum=63.8:bitscore_avg=105.0:bitscore_max=105.0:bitscore_min=105.0:bitscore_std=0:bitscore_sum=105.0:capture_class_counter=c__Alphaproteobacteria--1||c__Gammaproteobacteria--1:capture_domain_counter=d__Bacteria--2:capture_family_counter=f__Pseudomonadaceae--1||f__Xanthobacteraceae--1:capture_genus_counter=g__Bradyrhizobium--1||g__Pseudomonas_E--1:capture_order_counter=o__Pseudomonadales--1||o__Rhizobiales--1:capture_phylum_counter=p__Proteobacteria--2:capture_species_counter=s__Bradyrhizobium sp005884855--1||s__Pseudomonas_E sp002483005--1:evalue_avg=1.39e-29:evalue_max=1.39e-29:evalue_min=1.39e-29:evalue_std=0:evalue_sum=1.39e-29:gapopen_avg=0.0:gapopen_max=0.0:gapopen_min=0.0:gapopen_std=0:gapopen_sum=0.0:gtdb_class_counter=:gtdb_domain_counter=:gtdb_family_counter=:gtdb_genus_counter=:gtdb_order_counter=:gtdb_phylum_counter=:gtdb_species_counter=:heptad_counter=MCP-38H--2:lbd_counter=:length_avg=105.0:length_max=105.0:length_min=105.0:length_std=0:length_sum=105.0:mismatch_avg=38.0:mismatch_max=38.0:mismatch_min=38.0:mismatch_std=0:mismatch_sum=38.0:name=N958117:qcovhsp_avg=99.1:qcovhsp_max=99.1:qcovhsp_min=99.1:qcovhsp_std=0:qcovhsp_sum=99.1:qend_avg=106.0:qend_max=106.0:qend_min=106.0:qend_std=0:qend_sum=106.0:qstart_avg=2.0:qstart_max=2.0:qstart_min=2.0:qstart_std=0:qstart_sum=2.0:ref_name_counter=GB_GCA_016210825.1_protein.faa_JACQTM010000266.1_5@PF00015_full_PFAM.366.534--1:scovhsp_avg=62.5:scovhsp_max=62.5:scovhsp_min=62.5:scovhsp_std=0:scovhsp_sum=62.5:send_avg=140.0:send_max=140.0:send_min=140.0:send_std=0:send_sum=140.0:sstart_avg=36.0:sstart_max=36.0:sstart_min=36.0:sstart_std=0:sstart_sum=36.0])0.411:0.0180992[&&NHX:Sample_counter=rhizpot3--1||rhiztom1--12||rhiztom2--33||rhiztom3--168:Type_counter=GTDB--11||capture--214:besthit_avg=74.64271844660195:besthit_max=99.0:besthit_min=50.9:besthit_std=10.75959764848135:besthit_sum=7688.2:bitscore_avg=143.46019417475728:bitscore_max=186.0:bitscore_min=78.2:bitscore_std=23.554036079793228:bitscore_sum=14776.4:capture_class_counter=c__Actinomycetia--9||c__Alphaproteobacteria--155||c__GWC2-55-46--1||c__Gammaproteobacteria--43||c__Polyangia--5||c__Spirochaetia--1:capture_domain_counter=d__Bacteria--214:capture_family_counter=f__Beijerinckiaceae--2||f__Burkholderiaceae--1||f__Caulobacteraceae--6||f__Cellulomonadaceae--1||f__GWC2-55-46--1||f__Ga0077539--4||f__Gallionellaceae--4||f__Geodermatophilaceae--5||f__Halomonadaceae--3||f__JAFGDJ01--1||f__JAHDSF01--1||f__Kineococcaceae--2||f__Methylopilaceae--1||f__Micromonosporaceae--1||f__Polyangiaceae--1||f__Pseudomonadaceae--33||f__Rhodanobacteraceae--1||f__Rhodobacteraceae--1||f__Sphingomonadaceae--3||f__Stappiaceae--1||f__Thiobacillaceae--1||f__Xanthobacteraceae--140:capture_genus_counter=g__Actinoplanes--1||g__Blastococcus--5||g__Bosea--2||g__Bradyrhizobium--30||g__Breoghania--1||g__CAITIQ01--1||g__Cellulomonas--1||g__Dyella_A--1||g__Hansschlegelia--1||g__JACRCH01--1||g__JAFGDJ01--1||g__JAHDSF01--1||g__Jannaschia--1||g__Kineococcus--2||g__Kushneria--3||g__PFJX01--1||g__Phenylobacterium--6||g__Pseudomonas--2||g__Pseudomonas_A--1||g__Pseudomonas_E--30||g__Rhizobacter--1||g__Rhodoplanes--110||g__SCUS01--4||g__Sideroxydans--4||g__Sphingomonas_N--3:capture_order_counter=o__Actinomycetales--3||o__Burkholderiales--6||o__Caulobacterales--6||o__GWC2-55-46--1||o__JAFGDJ01--1||o__Mycobacteriales--6||o__Polyangiales--5||o__Pseudomonadales--36||o__Rhizobiales--144||o__Rhodobacterales--1||o__Rhodospirillales--1||o__Sphingomonadales--3||o__Xanthomonadales--1:capture_phylum_counter=p__Actinobacteriota--9||p__Desulfobacterota--1||p__Myxococcota--5||p__Proteobacteria--198||p__Spirochaetota--1:capture_species_counter=s__Actinoplanes italicus--1||s__Blastococcus saxobsidens--5||s__Bosea lathyri--1||s__Bosea psychrotolerans--1||s__Bradyrhizobium diazoefficiens_B--2||s__Bradyrhizobium sp000239795--1||s__Bradyrhizobium sp005884855--27||s__Breoghania corrubedonensis--1||s__CAITIQ01 sp016794345--1||s__Cellulomonas sp017744555--1||s__Dyella_A thiooxydans--1||s__Hansschlegelia sp902168115--1||s__JACRCH01 sp016219075--1||s__JAFGDJ01 sp016932135--1||s__JAHDSF01 sp018432935--1||s__Jannaschia marina--1||s__Kineococcus rhizosphaerae--2||s__Kushneria avicenniae--3||s__PFJX01 sp903835655--1||s__Phenylobacterium sp018001015--6||s__Pseudomonas citronellolis--2||s__Pseudomonas_A stutzeri_O--1||s__Pseudomonas_E sp000282415--1||s__Pseudomonas_E sp000761545--1||s__Pseudomonas_E sp002483005--28||s__Rhizobacter sp001425785--1||s__Rhodoplanes elegans--110||s__SCUS01 sp903845045--4||s__Sideroxydans sp003445795--4||s__Sphingomonas_N sp000333335--3:evalue_avg=6.873787223429902e-21:evalue_max=7.08e-19:evalue_min=1.4e-60:evalue_std=6.976131281287458e-20:evalue_sum=7.080000840132799e-19:gapopen_avg=0.17475728155339806:gapopen_max=2.0:gapopen_min=0.0:gapopen_std=0.4064958930892414:gapopen_sum=18.0:gtdb_class_counter=c__Alphaproteobacteria--11:gtdb_domain_counter=d__Bacteria--11:gtdb_family_counter=f__Hyphomonadaceae--5||f__Maricaulaceae--6:gtdb_genus_counter=g__Maricaulis--2||g__Oceanicaulis--4||g__Ponticaulis--5:gtdb_order_counter=o__Caulobacterales--11:gtdb_phylum_counter=p__Proteobacteria--11:gtdb_species_counter=s__Maricaulis sp017643585--1||s__Maricaulis sp018222865--1||s__Oceanicaulis alexandrii--1||s__Oceanicaulis sp000152745--1||s__Oceanicaulis sp001657295--1||s__Oceanicaulis sp003046365--1||s__Ponticaulis koreensis--1||s__Ponticaulis sp002173095--1||s__Ponticaulis sp002338565--1||s__Ponticaulis sp002692725--1||s__Ponticaulis sp002723155--1:heptad_counter=MCP-38H--223||MCP-40H--2:lbd_counter=:lca_tree=o__Caulobacterales:length_avg=131.81553398058253:length_max=160.0:length_min=84.0:length_std=26.21320860462:length_sum=13577.0:mismatch_avg=33.14563106796116:mismatch_max=64.0:mismatch_min=1.0:mismatch_std=15.827134658857666:mismatch_sum=3414.0:name=N958118:qcovhsp_avg=98.72038834951456:qcovhsp_max=100.0:qcovhsp_min=95.4:qcovhsp_std=0.9743131540813141:qcovhsp_sum=10168.2:qend_avg=132.3398058252427:qend_max=161.0:qend_min=78.0:qend_std=26.328823167276038:qend_sum=13631.0:qstart_avg=1.7087378640776698:qstart_max=6.0:qstart_min=1.0:qstart_std=0.9249384501108343:qstart_sum=176.0:ref_name_counter=GB_GCA_016185205.1_protein.faa_JACPOA010000012.1_86@PF00015_full_PFAM.366.534--1||GB_GCA_016201085.1_protein.faa_JACQDO010000037.1_1@PF00015_full_PFAM.2.167--2||GB_GCA_016210825.1_protein.faa_JACQTM010000266.1_5@PF00015_full_PFAM.366.534--40||GB_GCA_017304505.1_protein.faa_JAFKKQ010000326.1_14@PF00015_full_PFAM.328.500--9||GB_GCA_018240595.1_protein.faa_JAFEFL010000064.1_123@PF00015_full_PFAM.368.536--2||GB_GCA_018242205.1_protein.faa_JAFECJ010000005.1_30@PF00015_full_PFAM.368.534--6||GB_GCA_019246455.1_protein.faa_JAFAQJ010000391.1_6@PF00015_full_PFAM.365.529--34||GB_GCA_903839845.1_protein.faa_CAIMEA010000109.1_28@PF00015_full_PFAM.368.539--1||GB_GCA_903885555.1_protein.faa_CAISIV010000085.1_1@PF00015_full_PFAM.328.498--1||GB_GCA_903891395.1_protein.faa_CAITEM010000546.1_8@PF00015_full_PFAM.363.532--5||RS_GCF_002286785.1_protein.faa_NZ_MUJY01000073.1_47@PF00015_full_PFAM.337.526--2:scovhsp_avg=78.88932038834952:scovhsp_max=95.7:scovhsp_min=50.6:scovhsp_std=16.419876242167895:scovhsp_sum=8125.6:send_avg=143.05825242718447:send_max=173.0:send_min=84.0:send_std=25.981450865433025:send_sum=14735.0:sstart_avg=12.330097087378642:sstart_max=70.0:sstart_min=1.0:sstart_std=18.726822720530247:sstart_sum=1270.0],(9d65d9cf-98c7-4e69-afe5-e88187307c16_1@MCPsignal.101.195:0.0521707[&&NHX:Sample=rhiztom1:Type=capture:capture_class=c__Alphaproteobacteria:capture_domain=d__Bacteria:capture_family=f__Xanthobacteraceae:capture_genus=g__Rhodoplanes:capture_order=o__Rhizobiales:capture_phylum=p__Proteobacteria:capture_species=s__Rhodoplanes elegans:heptad=MCP-38H],(2232b66e-ecb2-4fe8-82de-8e53fa249f38_4@MCPsignal.275.338:0.44839[&&NHX:Sample=rhiztom1:Type=capture:capture_class=c__Alphaproteobacteria:capture_domain=d__Bacteria:capture_family=f__Xanthobacteraceae:capture_genus=g__Afipia:capture_order=o__Rhizobiales:capture_phylum=p__Proteobacteria:capture_species=s__Afipia broomeae:heptad=MCP-38H],eb851a49-58f4-43b8-939b-432bbc2bbdc3_1@MCPsignal.73.192:5e-09[&&NHX:Sample=rhiztom3:Type=capture:besthit=62.9:bitscore=117.0:capture_class=c__Alphaproteobacteria:capture_domain=d__Bacteria:capture_family=f__Xanthobacteraceae:capture_genus=g__Bradyrhizobium:capture_order=o__Rhizobiales:capture_phylum=p__Proteobacteria:capture_species=s__Bradyrhizobium sp005884855:evalue=4.69e-34:gapopen=0.0:heptad=MCP-38H:length=116.0:mismatch=43.0:qcovhsp=97.5:qend=119.0:qstart=4.0:ref_name=GB_GCA_016210825.1_protein.faa_JACQTM010000266.1_5@PF00015_full_PFAM.366.534:scovhsp=69.0:send=143.0:sstart=28.0])0.958:0.0422848[&&NHX:Sample_counter=rhiztom1--1||rhiztom3--1:Type_counter=capture--2:besthit_avg=62.9:besthit_max=62.9:besthit_min=62.9:besthit_std=0:besthit_sum=62.9:bitscore_avg=117.0:bitscore_max=117.0:bitscore_min=117.0:bitscore_std=0:bitscore_sum=117.0:capture_class_counter=c__Alphaproteobacteria--2:capture_domain_counter=d__Bacteria--2:capture_family_counter=f__Xanthobacteraceae--2:capture_genus_counter=g__Afipia--1||g__Bradyrhizobium--1:capture_order_counter=o__Rhizobiales--2:capture_phylum_counter=p__Proteobacteria--2:capture_species_counter=s__Afipia broomeae--1||s__Bradyrhizobium sp005884855--1:evalue_avg=4.69e-34:evalue_max=4.69e-34:evalue_min=4.69e-34:evalue_std=0:evalue_sum=4.69e-34:gapopen_avg=0.0:gapopen_max=0.0:gapopen_min=0.0:gapopen_std=0:gapopen_sum=0.0:gtdb_class_counter=:gtdb_domain_counter=:gtdb_family_counter=:gtdb_genus_counter=:gtdb_order_counter=:gtdb_phylum_counter=:gtdb_species_counter=:heptad_counter=MCP-38H--2:lbd_counter=:length_avg=116.0:length_max=116.0:length_min=116.0:length_std=0:length_sum=116.0:mismatch_avg=43.0:mismatch_max=43.0:mismatch_min=43.0:mismatch_std=0:mismatch_sum=43.0:name=N958122:qcovhsp_avg=97.5:qcovhsp_max=97.5:qcovhsp_min=97.5:qcovhsp_std=0:qcovhsp_sum=97.5:qend_avg=119.0:qend_max=119.0:qend_min=119.0:qend_std=0:qend_sum=119.0:qstart_avg=4.0:qstart_max=4.0:qstart_min=4.0:qstart_std=0:qstart_sum=4.0:ref_name_counter=GB_GCA_016210825.1_protein.faa_JACQTM010000266.1_5@PF00015_full_PFAM.366.534--1:scovhsp_avg=69.0:scovhsp_max=69.0:scovhsp_min=69.0:scovhsp_std=0:scovhsp_sum=69.0:send_avg=143.0:send_max=143.0:send_min=143.0:send_std=0:send_sum=143.0:sstart_avg=28.0:sstart_max=28.0:sstart_min=28.0:sstart_std=0:sstart_sum=28.0])0.219:0.00849851[&&NHX:Sample_counter=rhiztom1--2||rhiztom3--1:Type_counter=capture--3:besthit_avg=62.9:besthit_max=62.9:besthit_min=62.9:besthit_std=0:besthit_sum=62.9:bitscore_avg=117.0:bitscore_max=117.0:bitscore_min=117.0:bitscore_std=0:bitscore_sum=117.0:capture_class_counter=c__Alphaproteobacteria--3:capture_domain_counter=d__Bacteria--3:capture_family_counter=f__Xanthobacteraceae--3:capture_genus_counter=g__Afipia--1||g__Bradyrhizobium--1||g__Rhodoplanes--1:capture_order_counter=o__Rhizobiales--3:capture_phylum_counter=p__Proteobacteria--3:capture_species_counter=s__Afipia broomeae--1||s__Bradyrhizobium sp005884855--1||s__Rhodoplanes elegans--1:evalue_avg=4.69e-34:evalue_max=4.69e-34:evalue_min=4.69e-34:evalue_std=0:evalue_sum=4.69e-34:gapopen_avg=0.0:gapopen_max=0.0:gapopen_min=0.0:gapopen_std=0:gapopen_sum=0.0:gtdb_class_counter=:gtdb_domain_counter=:gtdb_family_counter=:gtdb_genus_counter=:gtdb_order_counter=:gtdb_phylum_counter=:gtdb_species_counter=:heptad_counter=MCP-38H--3:lbd_counter=:length_avg=116.0:length_max=116.0:length_min=116.0:length_std=0:length_sum=116.0:mismatch_avg=43.0:mismatch_max=43.0:mismatch_min=43.0:mismatch_std=0:mismatch_sum=43.0:name=N958123:qcovhsp_avg=97.5:qcovhsp_max=97.5:qcovhsp_min=97.5:qcovhsp_std=0:qcovhsp_sum=97.5:qend_avg=119.0:qend_max=119.0:qend_min=119.0:qend_std=0:qend_sum=119.0:qstart_avg=4.0:qstart_max=4.0:qstart_min=4.0:qstart_std=0:qstart_sum=4.0:ref_name_counter=GB_GCA_016210825.1_protein.faa_JACQTM010000266.1_5@PF00015_full_PFAM.366.534--1:scovhsp_avg=69.0:scovhsp_max=69.0:scovhsp_min=69.0:scovhsp_std=0:scovhsp_sum=69.0:send_avg=143.0:send_max=143.0:send_min=143.0:send_std=0:send_sum=143.0:sstart_avg=28.0:sstart_max=28.0:sstart_min=28.0:sstart_std=0:sstart_sum=28.0])0.725:0.0137427[&&NHX:Sample_counter=rhizpot3--1||rhiztom1--14||rhiztom2--33||rhiztom3--169:Type_counter=GTDB--11||capture--217:besthit_avg=74.5298076923077:besthit_max=99.0:besthit_min=50.9:besthit_std=10.76897629527039:besthit_sum=7751.1:bitscore_avg=143.20576923076925:bitscore_max=186.0:bitscore_min=78.2:bitscore_std=23.582587071709757:bitscore_sum=14893.400000000001:capture_class_counter=c__Actinomycetia--9||c__Alphaproteobacteria--158||c__GWC2-55-46--1||c__Gammaproteobacteria--43||c__Polyangia--5||c__Spirochaetia--1:capture_domain_counter=d__Bacteria--217:capture_family_counter=f__Beijerinckiaceae--2||f__Burkholderiaceae--1||f__Caulobacteraceae--6||f__Cellulomonadaceae--1||f__GWC2-55-46--1||f__Ga0077539--4||f__Gallionellaceae--4||f__Geodermatophilaceae--5||f__Halomonadaceae--3||f__JAFGDJ01--1||f__JAHDSF01--1||f__Kineococcaceae--2||f__Methylopilaceae--1||f__Micromonosporaceae--1||f__Polyangiaceae--1||f__Pseudomonadaceae--33||f__Rhodanobacteraceae--1||f__Rhodobacteraceae--1||f__Sphingomonadaceae--3||f__Stappiaceae--1||f__Thiobacillaceae--1||f__Xanthobacteraceae--143:capture_genus_counter=g__Actinoplanes--1||g__Afipia--1||g__Blastococcus--5||g__Bosea--2||g__Bradyrhizobium--31||g__Breoghania--1||g__CAITIQ01--1||g__Cellulomonas--1||g__Dyella_A--1||g__Hansschlegelia--1||g__JACRCH01--1||g__JAFGDJ01--1||g__JAHDSF01--1||g__Jannaschia--1||g__Kineococcus--2||g__Kushneria--3||g__PFJX01--1||g__Phenylobacterium--6||g__Pseudomonas--2||g__Pseudomonas_A--1||g__Pseudomonas_E--30||g__Rhizobacter--1||g__Rhodoplanes--111||g__SCUS01--4||g__Sideroxydans--4||g__Sphingomonas_N--3:capture_order_counter=o__Actinomycetales--3||o__Burkholderiales--6||o__Caulobacterales--6||o__GWC2-55-46--1||o__JAFGDJ01--1||o__Mycobacteriales--6||o__Polyangiales--5||o__Pseudomonadales--36||o__Rhizobiales--147||o__Rhodobacterales--1||o__Rhodospirillales--1||o__Sphingomonadales--3||o__Xanthomonadales--1:capture_phylum_counter=p__Actinobacteriota--9||p__Desulfobacterota--1||p__Myxococcota--5||p__Proteobacteria--201||p__Spirochaetota--1:capture_species_counter=s__Actinoplanes italicus--1||s__Afipia broomeae--1||s__Blastococcus saxobsidens--5||s__Bosea lathyri--1||s__Bosea psychrotolerans--1||s__Bradyrhizobium diazoefficiens_B--2||s__Bradyrhizobium sp000239795--1||s__Bradyrhizobium sp005884855--28||s__Breoghania corrubedonensis--1||s__CAITIQ01 sp016794345--1||s__Cellulomonas sp017744555--1||s__Dyella_A thiooxydans--1||s__Hansschlegelia sp902168115--1||s__JACRCH01 sp016219075--1||s__JAFGDJ01 sp016932135--1||s__JAHDSF01 sp018432935--1||s__Jannaschia marina--1||s__Kineococcus rhizosphaerae--2||s__Kushneria avicenniae--3||s__PFJX01 sp903835655--1||s__Phenylobacterium sp018001015--6||s__Pseudomonas citronellolis--2||s__Pseudomonas_A stutzeri_O--1||s__Pseudomonas_E sp000282415--1||s__Pseudomonas_E sp000761545--1||s__Pseudomonas_E sp002483005--28||s__Rhizobacter sp001425785--1||s__Rhodoplanes elegans--111||s__SCUS01 sp903845045--4||s__Sideroxydans sp003445795--4||s__Sphingomonas_N sp000333335--3:evalue_avg=6.807693115512312e-21:evalue_max=7.08e-19:evalue_min=1.4e-60:evalue_std=6.942511175893501e-20:evalue_sum=7.080000840132804e-19:gapopen_avg=0.17307692307692307:gapopen_max=2.0:gapopen_min=0.0:gapopen_std=0.4048806054937723:gapopen_sum=18.0:gtdb_class_counter=c__Alphaproteobacteria--11:gtdb_domain_counter=d__Bacteria--11:gtdb_family_counter=f__Hyphomonadaceae--5||f__Maricaulaceae--6:gtdb_genus_counter=g__Maricaulis--2||g__Oceanicaulis--4||g__Ponticaulis--5:gtdb_order_counter=o__Caulobacterales--11:gtdb_phylum_counter=p__Proteobacteria--11:gtdb_species_counter=s__Maricaulis sp017643585--1||s__Maricaulis sp018222865--1||s__Oceanicaulis alexandrii--1||s__Oceanicaulis sp000152745--1||s__Oceanicaulis sp001657295--1||s__Oceanicaulis sp003046365--1||s__Ponticaulis koreensis--1||s__Ponticaulis sp002173095--1||s__Ponticaulis sp002338565--1||s__Ponticaulis sp002692725--1||s__Ponticaulis sp002723155--1:heptad_counter=MCP-38H--226||MCP-40H--2:lbd_counter=:lca_tree=o__Caulobacterales:length_avg=131.66346153846155:length_max=160.0:length_min=84.0:length_std=26.13170918242094:length_sum=13693.0:mismatch_avg=33.24038461538461:mismatch_max=64.0:mismatch_min=1.0:mismatch_std=15.779730880048346:mismatch_sum=3457.0:name=N958124:qcovhsp_avg=98.70865384615384:qcovhsp_max=100.0:qcovhsp_min=95.4:qcovhsp_std=0.9769290676840545:qcovhsp_sum=10265.699999999999:qend_avg=132.21153846153845:qend_max=161.0:qend_min=78.0:qend_std=26.233334266470408:qend_sum=13750.0:qstart_avg=1.7307692307692308:qstart_max=6.0:qstart_min=1.0:qstart_std=0.947462315573771:qstart_sum=180.0:ref_name_counter=GB_GCA_016185205.1_protein.faa_JACPOA010000012.1_86@PF00015_full_PFAM.366.534--1||GB_GCA_016201085.1_protein.faa_JACQDO010000037.1_1@PF00015_full_PFAM.2.167--2||GB_GCA_016210825.1_protein.faa_JACQTM010000266.1_5@PF00015_full_PFAM.366.534--41||GB_GCA_017304505.1_protein.faa_JAFKKQ010000326.1_14@PF00015_full_PFAM.328.500--9||GB_GCA_018240595.1_protein.faa_JAFEFL010000064.1_123@PF00015_full_PFAM.368.536--2||GB_GCA_018242205.1_protein.faa_JAFECJ010000005.1_30@PF00015_full_PFAM.368.534--6||GB_GCA_019246455.1_protein.faa_JAFAQJ010000391.1_6@PF00015_full_PFAM.365.529--34||GB_GCA_903839845.1_protein.faa_CAIMEA010000109.1_28@PF00015_full_PFAM.368.539--1||GB_GCA_903885555.1_protein.faa_CAISIV010000085.1_1@PF00015_full_PFAM.328.498--1||GB_GCA_903891395.1_protein.faa_CAITEM010000546.1_8@PF00015_full_PFAM.363.532--5||RS_GCF_002286785.1_protein.faa_NZ_MUJY01000073.1_47@PF00015_full_PFAM.337.526--2:scovhsp_avg=78.79423076923078:scovhsp_max=95.7:scovhsp_min=50.6:scovhsp_std=16.368723591773993:scovhsp_sum=8194.6:send_avg=143.05769230769232:send_max=173.0:send_min=84.0:send_std=25.85502032828926:send_sum=14878.0:sstart_avg=12.48076923076923:sstart_max=70.0:sstart_min=1.0:sstart_std=18.698933446159394:sstart_sum=1298.0],36b2f9c0-2ef2-4157-ae03-28346fa89d50_1@MCPsignal.155.241:0.0713096[&&NHX:Sample=rhiztom2:Type=capture:capture_class=c__Alphaproteobacteria:capture_domain=d__Bacteria:capture_family=f__Xanthobacteraceae:capture_genus=g__Rhodoplanes:capture_order=o__Rhizobiales:capture_phylum=p__Proteobacteria:capture_species=s__Rhodoplanes elegans:heptad=MCP-38H])0.742:0.0175317[&&NHX:Sample_counter=rhizpot3--1||rhiztom1--14||rhiztom2--34||rhiztom3--169:Type_counter=GTDB--11||capture--218:besthit_avg=74.5298076923077:besthit_max=99.0:besthit_min=50.9:besthit_std=10.76897629527039:besthit_sum=7751.1:bitscore_avg=143.20576923076925:bitscore_max=186.0:bitscore_min=78.2:bitscore_std=23.582587071709757:bitscore_sum=14893.400000000001:capture_class_counter=c__Actinomycetia--9||c__Alphaproteobacteria--159||c__GWC2-55-46--1||c__Gammaproteobacteria--43||c__Polyangia--5||c__Spirochaetia--1:capture_domain_counter=d__Bacteria--218:capture_family_counter=f__Beijerinckiaceae--2||f__Burkholderiaceae--1||f__Caulobacteraceae--6||f__Cellulomonadaceae--1||f__GWC2-55-46--1||f__Ga0077539--4||f__Gallionellaceae--4||f__Geodermatophilaceae--5||f__Halomonadaceae--3||f__JAFGDJ01--1||f__JAHDSF01--1||f__Kineococcaceae--2||f__Methylopilaceae--1||f__Micromonosporaceae--1||f__Polyangiaceae--1||f__Pseudomonadaceae--33||f__Rhodanobacteraceae--1||f__Rhodobacteraceae--1||f__Sphingomonadaceae--3||f__Stappiaceae--1||f__Thiobacillaceae--1||f__Xanthobacteraceae--144:capture_genus_counter=g__Actinoplanes--1||g__Afipia--1||g__Blastococcus--5||g__Bosea--2||g__Bradyrhizobium--31||g__Breoghania--1||g__CAITIQ01--1||g__Cellulomonas--1||g__Dyella_A--1||g__Hansschlegelia--1||g__JACRCH01--1||g__JAFGDJ01--1||g__JAHDSF01--1||g__Jannaschia--1||g__Kineococcus--2||g__Kushneria--3||g__PFJX01--1||g__Phenylobacterium--6||g__Pseudomonas--2||g__Pseudomonas_A--1||g__Pseudomonas_E--30||g__Rhizobacter--1||g__Rhodoplanes--112||g__SCUS01--4||g__Sideroxydans--4||g__Sphingomonas_N--3:capture_order_counter=o__Actinomycetales--3||o__Burkholderiales--6||o__Caulobacterales--6||o__GWC2-55-46--1||o__JAFGDJ01--1||o__Mycobacteriales--6||o__Polyangiales--5||o__Pseudomonadales--36||o__Rhizobiales--148||o__Rhodobacterales--1||o__Rhodospirillales--1||o__Sphingomonadales--3||o__Xanthomonadales--1:capture_phylum_counter=p__Actinobacteriota--9||p__Desulfobacterota--1||p__Myxococcota--5||p__Proteobacteria--202||p__Spirochaetota--1:capture_species_counter=s__Actinoplanes italicus--1||s__Afipia broomeae--1||s__Blastococcus saxobsidens--5||s__Bosea lathyri--1||s__Bosea psychrotolerans--1||s__Bradyrhizobium diazoefficiens_B--2||s__Bradyrhizobium sp000239795--1||s__Bradyrhizobium sp005884855--28||s__Breoghania corrubedonensis--1||s__CAITIQ01 sp016794345--1||s__Cellulomonas sp017744555--1||s__Dyella_A thiooxydans--1||s__Hansschlegelia sp902168115--1||s__JACRCH01 sp016219075--1||s__JAFGDJ01 sp016932135--1||s__JAHDSF01 sp018432935--1||s__Jannaschia marina--1||s__Kineococcus rhizosphaerae--2||s__Kushneria avicenniae--3||s__PFJX01 sp903835655--1||s__Phenylobacterium sp018001015--6||s__Pseudomonas citronellolis--2||s__Pseudomonas_A stutzeri_O--1||s__Pseudomonas_E sp000282415--1||s__Pseudomonas_E sp000761545--1||s__Pseudomonas_E sp002483005--28||s__Rhizobacter sp001425785--1||s__Rhodoplanes elegans--112||s__SCUS01 sp903845045--4||s__Sideroxydans sp003445795--4||s__Sphingomonas_N sp000333335--3:evalue_avg=6.807693115512312e-21:evalue_max=7.08e-19:evalue_min=1.4e-60:evalue_std=6.942511175893501e-20:evalue_sum=7.080000840132804e-19:gapopen_avg=0.17307692307692307:gapopen_max=2.0:gapopen_min=0.0:gapopen_std=0.4048806054937723:gapopen_sum=18.0:gtdb_class_counter=c__Alphaproteobacteria--11:gtdb_domain_counter=d__Bacteria--11:gtdb_family_counter=f__Hyphomonadaceae--5||f__Maricaulaceae--6:gtdb_genus_counter=g__Maricaulis--2||g__Oceanicaulis--4||g__Ponticaulis--5:gtdb_order_counter=o__Caulobacterales--11:gtdb_phylum_counter=p__Proteobacteria--11:gtdb_species_counter=s__Maricaulis sp017643585--1||s__Maricaulis sp018222865--1||s__Oceanicaulis alexandrii--1||s__Oceanicaulis sp000152745--1||s__Oceanicaulis sp001657295--1||s__Oceanicaulis sp003046365--1||s__Ponticaulis koreensis--1||s__Ponticaulis sp002173095--1||s__Ponticaulis sp002338565--1||s__Ponticaulis sp002692725--1||s__Ponticaulis sp002723155--1:heptad_counter=MCP-38H--227||MCP-40H--2:lbd_counter=:lca_tree=o__Caulobacterales:length_avg=131.66346153846155:length_max=160.0:length_min=84.0:length_std=26.13170918242094:length_sum=13693.0:mismatch_avg=33.24038461538461:mismatch_max=64.0:mismatch_min=1.0:mismatch_std=15.779730880048346:mismatch_sum=3457.0:name=N958126:qcovhsp_avg=98.70865384615384:qcovhsp_max=100.0:qcovhsp_min=95.4:qcovhsp_std=0.9769290676840545:qcovhsp_sum=10265.699999999999:qend_avg=132.21153846153845:qend_max=161.0:qend_min=78.0:qend_std=26.233334266470408:qend_sum=13750.0:qstart_avg=1.7307692307692308:qstart_max=6.0:qstart_min=1.0:qstart_std=0.947462315573771:qstart_sum=180.0:ref_name_counter=GB_GCA_016185205.1_protein.faa_JACPOA010000012.1_86@PF00015_full_PFAM.366.534--1||GB_GCA_016201085.1_protein.faa_JACQDO010000037.1_1@PF00015_full_PFAM.2.167--2||GB_GCA_016210825.1_protein.faa_JACQTM010000266.1_5@PF00015_full_PFAM.366.534--41||GB_GCA_017304505.1_protein.faa_JAFKKQ010000326.1_14@PF00015_full_PFAM.328.500--9||GB_GCA_018240595.1_protein.faa_JAFEFL010000064.1_123@PF00015_full_PFAM.368.536--2||GB_GCA_018242205.1_protein.faa_JAFECJ010000005.1_30@PF00015_full_PFAM.368.534--6||GB_GCA_019246455.1_protein.faa_JAFAQJ010000391.1_6@PF00015_full_PFAM.365.529--34||GB_GCA_903839845.1_protein.faa_CAIMEA010000109.1_28@PF00015_full_PFAM.368.539--1||GB_GCA_903885555.1_protein.faa_CAISIV010000085.1_1@PF00015_full_PFAM.328.498--1||GB_GCA_903891395.1_protein.faa_CAITEM010000546.1_8@PF00015_full_PFAM.363.532--5||RS_GCF_002286785.1_protein.faa_NZ_MUJY01000073.1_47@PF00015_full_PFAM.337.526--2:scovhsp_avg=78.79423076923078:scovhsp_max=95.7:scovhsp_min=50.6:scovhsp_std=16.368723591773993:scovhsp_sum=8194.6:send_avg=143.05769230769232:send_max=173.0:send_min=84.0:send_std=25.85502032828926:send_sum=14878.0:sstart_avg=12.48076923076923:sstart_max=70.0:sstart_min=1.0:sstart_std=18.698933446159394:sstart_sum=1298.0],((cf297e73-0c01-4dfb-b038-2ea4704dcf9f_2@MCPsignal.438.575:5e-09[&&NHX:Sample=rhiztom3:Type=capture:besthit=68.9:bitscore=157.0:capture_class=c__Alphaproteobacteria:capture_domain=d__Bacteria:capture_family=f__Dongiaceae:capture_genus=g__SYSU-D60009:capture_order=o__Dongiales:capture_phylum=p__Proteobacteria:capture_species=s__SYSU-D60009 sp016794075:evalue=1.46e-49:gapopen=0.0:heptad=MCP-38H:length=135.0:mismatch=42.0:qcovhsp=98.5:qend=137.0:qstart=3.0:ref_name=GB_GCA_016201085.1_protein.faa_JACQDO010000037.1_1@PF00015_full_PFAM.2.167:scovhsp=81.8:send=155.0:sstart=21.0],(6e84bf1d-069a-4c39-803d-0a6fff43d74f_5@MCPsignal.387.528:5e-09[&&NHX:Sample=rhiztom2:Type=capture:besthit=68.8:bitscore=163.0:capture_class=c__Alphaproteobacteria:capture_domain=d__Bacteria:capture_family=f__Dongiaceae:capture_genus=g__SYSU-D60009:capture_order=o__Dongiales:capture_phylum=p__Proteobacteria:capture_species=s__SYSU-D60009 sp016794075:evalue=6.34e-52:gapopen=0.0:heptad=MCP-38H:length=141.0:mismatch=44.0:qcovhsp=100.0:qend=141.0:qstart=1.0:ref_name=GB_GCA_016201085.1_protein.faa_JACQDO010000037.1_1@PF00015_full_PFAM.2.167:scovhsp=85.5:send=155.0:sstart=15.0],(ee7ea977-1e1a-401d-956b-c21d7624008b_2@MCPsignal.145.264:5e-09[&&NHX:Sample=rhiztom2:Type=capture:besthit=84.9:bitscore=173.0:capture_class=c__Alphaproteobacteria:capture_domain=d__Bacteria:capture_family=f__Dongiaceae:capture_genus=g__SYSU-D60009:capture_order=o__Dongiales:capture_phylum=p__Proteobacteria:capture_species=s__SYSU-D60009 sp016794075:evalue=4.23e-56:gapopen=0.0:heptad=MCP-38H:length=119.0:mismatch=18.0:qcovhsp=100.0:qend=119.0:qstart=1.0:ref_name=GB_GCA_016201085.1_protein.faa_JACQDO010000037.1_1@PF00015_full_PFAM.2.167:scovhsp=72.1:send=129.0:sstart=11.0],eff879a6-3495-5754-8e8b-2bffb928bdbd_6@MCPsignal.515.664:5e-09[&&NHX:Sample=rhiztom3:Type=capture:besthit=67.8:bitscore=168.0:capture_class=c__Alphaproteobacteria:capture_domain=d__Bacteria:capture_family=f__Dongiaceae:capture_genus=g__SYSU-D60009:capture_order=o__Dongiales:capture_phylum=p__Proteobacteria:capture_species=s__SYSU-D60009 sp016794075:evalue=9.14e-54:gapopen=0.0:heptad=MCP-38H:length=149.0:mismatch=48.0:qcovhsp=100.0:qend=149.0:qstart=1.0:ref_name=GB_GCA_016201085.1_protein.faa_JACQDO010000037.1_1@PF00015_full_PFAM.2.167:scovhsp=90.3:send=155.0:sstart=7.0])0.832:6e-09[&&NHX:Sample_counter=rhiztom2--1||rhiztom3--1:Type_counter=capture--2:besthit_avg=76.35:besthit_max=84.9:besthit_min=67.8:besthit_std=12.091525958289969:besthit_sum=152.7:bitscore_avg=170.5:bitscore_max=173.0:bitscore_min=168.0:bitscore_std=3.5355339059327378:bitscore_sum=341.0:capture_class_counter=c__Alphaproteobacteria--2:capture_domain_counter=d__Bacteria--2:capture_family_counter=f__Dongiaceae--2:capture_genus_counter=g__SYSU-D60009--2:capture_order_counter=o__Dongiales--2:capture_phylum_counter=p__Proteobacteria--2:capture_species_counter=s__SYSU-D60009 sp016794075--2:evalue_avg=4.59115e-54:evalue_max=9.14e-54:evalue_min=4.23e-56:evalue_std=6.433045363200853e-54:evalue_sum=9.1823e-54:gapopen_avg=0.0:gapopen_max=0.0:gapopen_min=0.0:gapopen_std=0.0:gapopen_sum=0.0:gtdb_class_counter=:gtdb_domain_counter=:gtdb_family_counter=:gtdb_genus_counter=:gtdb_order_counter=:gtdb_phylum_counter=:gtdb_species_counter=:heptad_counter=MCP-38H--2:lbd_counter=:length_avg=134.0:length_max=149.0:length_min=119.0:length_std=21.213203435596427:length_sum=268.0:mismatch_avg=33.0:mismatch_max=48.0:mismatch_min=18.0:mismatch_std=21.213203435596427:mismatch_sum=66.0:name=N958131:qcovhsp_avg=100.0:qcovhsp_max=100.0:qcovhsp_min=100.0:qcovhsp_std=0.0:qcovhsp_sum=200.0:qend_avg=134.0:qend_max=149.0:qend_min=119.0:qend_std=21.213203435596427:qend_sum=268.0:qstart_avg=1.0:qstart_max=1.0:qstart_min=1.0:qstart_std=0.0:qstart_sum=2.0:ref_name_counter=GB_GCA_016201085.1_protein.faa_JACQDO010000037.1_1@PF00015_full_PFAM.2.167--2:scovhsp_avg=81.19999999999999:scovhsp_max=90.3:scovhsp_min=72.1:scovhsp_std=12.869343417595168:scovhsp_sum=162.39999999999998:send_avg=142.0:send_max=155.0:send_min=129.0:send_std=18.384776310850235:send_sum=284.0:sstart_avg=9.0:sstart_max=11.0:sstart_min=7.0:sstart_std=2.8284271247461903:sstart_sum=18.0])0:5e-09[&&NHX:Sample_counter=rhiztom2--2||rhiztom3--1:Type_counter=capture--3:besthit_avg=73.83333333333333:besthit_max=84.9:besthit_min=67.8:besthit_std=9.597048157289482:besthit_sum=221.5:bitscore_avg=168.0:bitscore_max=173.0:bitscore_min=163.0:bitscore_std=5.0:bitscore_sum=504.0:capture_class_counter=c__Alphaproteobacteria--3:capture_domain_counter=d__Bacteria--3:capture_family_counter=f__Dongiaceae--3:capture_genus_counter=g__SYSU-D60009--3:capture_order_counter=o__Dongiales--3:capture_phylum_counter=p__Proteobacteria--3:capture_species_counter=s__SYSU-D60009 sp016794075--3:evalue_avg=2.143941e-52:evalue_max=6.34e-52:evalue_min=4.23e-56:evalue_std=3.634178387509755e-52:evalue_sum=6.431823e-52:gapopen_avg=0.0:gapopen_max=0.0:gapopen_min=0.0:gapopen_std=0.0:gapopen_sum=0.0:gtdb_class_counter=:gtdb_domain_counter=:gtdb_family_counter=:gtdb_genus_counter=:gtdb_order_counter=:gtdb_phylum_counter=:gtdb_species_counter=:heptad_counter=MCP-38H--3:lbd_counter=:length_avg=136.33333333333334:length_max=149.0:length_min=119.0:length_std=15.53490693030806:length_sum=409.0:mismatch_avg=36.666666666666664:mismatch_max=48.0:mismatch_min=18.0:mismatch_std=16.289055630494154:mismatch_sum=110.0:name=N958132:qcovhsp_avg=100.0:qcovhsp_max=100.0:qcovhsp_min=100.0:qcovhsp_std=0.0:qcovhsp_sum=300.0:qend_avg=136.33333333333334:qend_max=149.0:qend_min=119.0:qend_std=15.53490693030806:qend_sum=409.0:qstart_avg=1.0:qstart_max=1.0:qstart_min=1.0:qstart_std=0.0:qstart_sum=3.0:ref_name_counter=GB_GCA_016201085.1_protein.faa_JACQDO010000037.1_1@PF00015_full_PFAM.2.167--3:scovhsp_avg=82.63333333333333:scovhsp_max=90.3:scovhsp_min=72.1:scovhsp_std=9.432567695666613:scovhsp_sum=247.89999999999998:send_avg=146.33333333333334:send_max=155.0:send_min=129.0:send_std=15.011106998930272:send_sum=439.0:sstart_avg=11.0:sstart_max=15.0:sstart_min=7.0:sstart_std=4.0:sstart_sum=33.0])0.996:0.100641[&&NHX:Sample_counter=rhiztom2--2||rhiztom3--2:Type_counter=capture--4:besthit_avg=72.6:besthit_max=84.9:besthit_min=67.8:besthit_std=8.215026881676451:besthit_sum=290.4:bitscore_avg=165.25:bitscore_max=173.0:bitscore_min=157.0:bitscore_std=6.849574196011505:bitscore_sum=661.0:capture_class_counter=c__Alphaproteobacteria--4:capture_domain_counter=d__Bacteria--4:capture_family_counter=f__Dongiaceae--4:capture_genus_counter=g__SYSU-D60009--4:capture_order_counter=o__Dongiales--4:capture_phylum_counter=p__Proteobacteria--4:capture_species_counter=s__SYSU-D60009 sp016794075--4:evalue_avg=3.6660795575000003e-50:evalue_max=1.46e-49:evalue_min=4.23e-56:evalue_std=7.289340690527421e-50:evalue_sum=1.4664318230000001e-49:gapopen_avg=0.0:gapopen_max=0.0:gapopen_min=0.0:gapopen_std=0.0:gapopen_sum=0.0:gtdb_class_counter=:gtdb_domain_counter=:gtdb_family_counter=:gtdb_genus_counter=:gtdb_order_counter=:gtdb_phylum_counter=:gtdb_species_counter=:heptad_counter=MCP-38H--4:lbd_counter=:length_avg=136.0:length_max=149.0:length_min=119.0:length_std=12.701705922171767:length_sum=544.0:mismatch_avg=38.0:mismatch_max=48.0:mismatch_min=18.0:mismatch_std=13.564659966250536:mismatch_sum=152.0:name=N958133:qcovhsp_avg=99.625:qcovhsp_max=100.0:qcovhsp_min=98.5:qcovhsp_std=0.75:qcovhsp_sum=398.5:qend_avg=136.5:qend_max=149.0:qend_min=119.0:qend_std=12.68857754044952:qend_sum=546.0:qstart_avg=1.5:qstart_max=3.0:qstart_min=1.0:qstart_std=1.0:qstart_sum=6.0:ref_name_counter=GB_GCA_016201085.1_protein.faa_JACQDO010000037.1_1@PF00015_full_PFAM.2.167--4:scovhsp_avg=82.42500000000001:scovhsp_max=90.3:scovhsp_min=72.1:scovhsp_std=7.712922057603506:scovhsp_sum=329.70000000000005:send_avg=148.5:send_max=155.0:send_min=129.0:send_std=13.0:send_sum=594.0:sstart_avg=13.5:sstart_max=21.0:sstart_min=7.0:sstart_std=5.972157622389639:sstart_sum=54.0],(((((e923cf1e-268c-4a10-b256-5ef7fbf0b95e_4@MCPsignal.675.833:0.119124[&&NHX:Sample=rhiztom2:Type=capture:capture_class=c__Gammaproteobacteria:capture_domain=d__Bacteria:capture_family=f__Burkholderiaceae:capture_genus=g__Bordetella:capture_order=o__Burkholderiales:capture_phylum=p__Proteobacteria:capture_species=s__Bordetella sp002261355:heptad=MCP-38H],dc1435d5-6811-54f7-856d-861abcdbecec_5@MCPsignal.24.133:0.0409019[&&NHX:Sample=rhiztom3:Type=capture:besthit=67.9:bitscore=117.0:capture_class=c__Alphaproteobacteria:capture_domain=d__Bacteria:capture_family=f__Magnetospirillaceae:capture_genus=g__Magnetospirillum:capture_order=o__Rhodospirillales:capture_phylum=p__Proteobacteria:capture_species=s__Magnetospirillum sp001898825:evalue=4.17e-34:gapopen=0.0:heptad=MCP-38H:length=109.0:mismatch=35.0:qcovhsp=100.0:qend=109.0:qstart=1.0:ref_name=GB_GCA_016201085.1_protein.faa_JACQDO010000037.1_1@PF00015_full_PFAM.2.167:scovhsp=66.1:send=135.0:sstart=27.0])0.91:0.0544767[&&NHX:Sample_counter=rhiztom2--1||rhiztom3--1:Type_counter=capture--2:besthit_avg=67.9:besthit_max=67.9:besthit_min=67.9:besthit_std=0:besthit_sum=67.9:bitscore_avg=117.0:bitscore_max=117.0:bitscore_min=117.0:bitscore_std=0:bitscore_sum=117.0:capture_class_counter=c__Alphaproteobacteria--1||c__Gammaproteobacteria--1:capture_domain_counter=d__Bacteria--2:capture_family_counter=f__Burkholderiaceae--1||f__Magnetospirillaceae--1:capture_genus_counter=g__Bordetella--1||g__Magnetospirillum--1:capture_order_counter=o__Burkholderiales--1||o__Rhodospirillales--1:capture_phylum_counter=p__Proteobacteria--2:capture_species_counter=s__Bordetella sp002261355--1||s__Magnetospirillum sp001898825--1:evalue_avg=4.17e-34:evalue_max=4.17e-34:evalue_min=4.17e-34:evalue_std=0:evalue_sum=4.17e-34:gapopen_avg=0.0:gapopen_max=0.0:gapopen_min=0.0:gapopen_std=0:gapopen_sum=0.0:gtdb_class_counter=:gtdb_domain_counter=:gtdb_family_counter=:gtdb_genus_counter=:gtdb_order_counter=:gtdb_phylum_counter=:gtdb_species_counter=:heptad_counter=MCP-38H--2:lbd_counter=:length_avg=109.0:length_max=109.0:length_min=109.0:length_std=0:length_sum=109.0:mismatch_avg=35.0:mismatch_max=35.0:mismatch_min=35.0:mismatch_std=0:mismatch_sum=35.0:name=N958136:qcovhsp_avg=100.0:qcovhsp_max=100.0:qcovhsp_min=100.0:qcovhsp_std=0:qcovhsp_sum=100.0:qend_avg=109.0:qend_max=109.0:qend_min=109.0:qend_std=0:qend_sum=109.0:qstart_avg=1.0:qstart_max=1.0:qstart_min=1.0:qstart_std=0:qstart_sum=1.0:ref_name_counter=GB_GCA_016201085.1_protein.faa_JACQDO010000037.1_1@PF00015_full_PFAM.2.167--1:scovhsp_avg=66.1:scovhsp_max=66.1:scovhsp_min=66.1:scovhsp_std=0:scovhsp_sum=66.1:send_avg=135.0:send_max=135.0:send_min=135.0:send_std=0:send_sum=135.0:sstart_avg=27.0:sstart_max=27.0:sstart_min=27.0:sstart_std=0:sstart_sum=27.0],((46bd28b8-fc35-49ed-afd3-0af7f4ee3f2a_5@MCPsignal.157.315:0.0237566[&&NHX:Sample=rhiztom2:Type=capture:capture_class=c__Alphaproteobacteria:capture_domain=d__Bacteria:capture_family=f__Xanthobacteraceae:capture_genus=g__Rhodoplanes:capture_order=o__Rhizobiales:capture_phylum=p__Proteobacteria:capture_species=s__Rhodoplanes elegans:heptad=MCP-38H],GB_GCA_016124795.1_protein.faa_WGNB01000033.1_104@PF00015_full_PFAM.360.527:0.0960699[&&NHX:Type=GTDB:gtdb_class=c__Alphaproteobacteria:gtdb_domain=d__Bacteria:gtdb_family=f__Xanthobacteraceae:gtdb_genus=g__Pseudolabrys:gtdb_order=o__Rhizobiales:gtdb_phylum=p__Proteobacteria:gtdb_species=s__Pseudolabrys sp016124795:heptad=MCP-38H:species=d__Bacteria_p__Proteobacteria_c__Alphaproteobacteria_o__Rhizobiales_f__Xanthobacteraceae_g__Pseudolabrys_s__Pseudolabrys sp016124795])0.214:0.0207161[&&NHX:Sample_counter=rhiztom2--1:Type_counter=GTDB--1||capture--1:capture_class_counter=c__Alphaproteobacteria--1:capture_domain_counter=d__Bacteria--1:capture_family_counter=f__Xanthobacteraceae--1:capture_genus_counter=g__Rhodoplanes--1:capture_order_counter=o__Rhizobiales--1:capture_phylum_counter=p__Proteobacteria--1:capture_species_counter=s__Rhodoplanes elegans--1:gtdb_class_counter=c__Alphaproteobacteria--1:gtdb_domain_counter=d__Bacteria--1:gtdb_family_counter=f__Xanthobacteraceae--1:gtdb_genus_counter=g__Pseudolabrys--1:gtdb_order_counter=o__Rhizobiales--1:gtdb_phylum_counter=p__Proteobacteria--1:gtdb_species_counter=s__Pseudolabrys sp016124795--1:heptad_counter=MCP-38H--2:lbd_counter=:lca_tree=s__Pseudolabrys sp016124795:name=N958139:ref_name_counter=],(((((RS_GCF_003367195.1_protein.faa_NZ_QRGO01000001.1_1078@PF00015_full_PFAM.364.536:6e-09[&&NHX:Type=GTDB:gtdb_class=c__Alphaproteobacteria:gtdb_domain=d__Bacteria:gtdb_family=f__Xanthobacteraceae:gtdb_genus=g__Pseudolabrys:gtdb_order=o__Rhizobiales:gtdb_phylum=p__Proteobacteria:gtdb_species=s__Pseudolabrys sp003367195:heptad=MCP-38H:species=d__Bacteria_p__Proteobacteria_c__Alphaproteobacteria_o__Rhizobiales_f__Xanthobacteraceae_g__Pseudolabrys_s__Pseudolabrys sp003367195],(01861c3a-b973-4a8c-8c9d-670343b392aa_1@MCPsignal.407.464:5e-09[&&NHX:Sample=rhiztom1:Type=capture:capture_class=c__Deferribacteres:capture_domain=d__Bacteria:capture_family=f__Denitrovibrionaceae:capture_genus=g__Geovibrio:capture_order=o__Deferribacterales:capture_phylum=p__Deferribacterota:capture_species=s__Geovibrio thiophilus:heptad=MCP-38H],(((988ab3fc-dd08-4188-8f25-6534c475ebe5_5@MCPsignal.55.152:0.00979482[&&NHX:Sample=rhiztom1:Type=capture:besthit=100.0:bitscore=166.0:capture_class=c__Alphaproteobacteria:capture_domain=d__Bacteria:capture_family=f__Xanthobacteraceae:capture_genus=g__Pseudolabrys:capture_order=o__Rhizobiales:capture_phylum=p__Proteobacteria:capture_species=s__Pseudolabrys sp001426945:evalue=9.48e-54:gapopen=0.0:heptad=MCP-38H:length=96.0:mismatch=0.0:qcovhsp=99.0:qend=96.0:qstart=1.0:ref_name=RS_GCF_001426945.1_protein.faa_NZ_LMFS01000003.1_202@PF00015_full_PFAM.369.534:scovhsp=58.2:send=99.0:sstart=4.0],caf79c2f-42a0-4fc2-b1d8-6239227f557d_1@MCPsignal.148.287:0.0503482[&&NHX:Sample=rhiztom1:Type=capture:besthit=84.2:bitscore=194.0:capture_class=c__Alphaproteobacteria:capture_domain=d__Bacteria:capture_family=f__Xanthobacteraceae:capture_genus=g__Pseudolabrys:capture_order=o__Rhizobiales:capture_phylum=p__Proteobacteria:capture_species=s__Pseudolabrys sp001426945:evalue=3.03e-64:gapopen=0.0:heptad=MCP-38H:length=139.0:mismatch=22.0:qcovhsp=100.0:qend=139.0:qstart=1.0:ref_name=GB_GCA_016124795.1_protein.faa_WGNB01000033.1_104@PF00015_full_PFAM.360.527:scovhsp=83.2:send=139.0:sstart=1.0])0:5e-09[&&NHX:Sample_counter=rhiztom1--2:Type_counter=capture--2:besthit_avg=92.1:besthit_max=100.0:besthit_min=84.2:besthit_std=11.17228714274745:besthit_sum=184.2:bitscore_avg=180.0:bitscore_max=194.0:bitscore_min=166.0:bitscore_std=19.79898987322333:bitscore_sum=360.0:capture_class_counter=c__Alphaproteobacteria--2:capture_domain_counter=d__Bacteria--2:capture_family_counter=f__Xanthobacteraceae--2:capture_genus_counter=g__Pseudolabrys--2:capture_order_counter=o__Rhizobiales--2:capture_phylum_counter=p__Proteobacteria--2:capture_species_counter=s__Pseudolabrys sp001426945--2:evalue_avg=4.7400000001515e-54:evalue_max=9.48e-54:evalue_min=3.03e-64:evalue_std=6.703372285434217e-54:evalue_sum=9.480000000303e-54:gapopen_avg=0.0:gapopen_max=0.0:gapopen_min=0.0:gapopen_std=0.0:gapopen_sum=0.0:gtdb_class_counter=:gtdb_domain_counter=:gtdb_family_counter=:gtdb_genus_counter=:gtdb_order_counter=:gtdb_phylum_counter=:gtdb_species_counter=:heptad_counter=MCP-38H--2:lbd_counter=:length_avg=117.5:length_max=139.0:length_min=96.0:length_std=30.405591591021544:length_sum=235.0:mismatch_avg=11.0:mismatch_max=22.0:mismatch_min=0.0:mismatch_std=15.556349186104045:mismatch_sum=22.0:name=N958144:qcovhsp_avg=99.5:qcovhsp_max=100.0:qcovhsp_min=99.0:qcovhsp_std=0.7071067811865476:qcovhsp_sum=199.0:qend_avg=117.5:qend_max=139.0:qend_min=96.0:qend_std=30.405591591021544:qend_sum=235.0:qstart_avg=1.0:qstart_max=1.0:qstart_min=1.0:qstart_std=0.0:qstart_sum=2.0:ref_name_counter=GB_GCA_016124795.1_protein.faa_WGNB01000033.1_104@PF00015_full_PFAM.360.527--1||RS_GCF_001426945.1_protein.faa_NZ_LMFS01000003.1_202@PF00015_full_PFAM.369.534--1:scovhsp_avg=70.7:scovhsp_max=83.2:scovhsp_min=58.2:scovhsp_std=17.67766952966369:scovhsp_sum=141.4:send_avg=119.0:send_max=139.0:send_min=99.0:send_std=28.284271247461902:send_sum=238.0:sstart_avg=2.5:sstart_max=4.0:sstart_min=1.0:sstart_std=2.1213203435596424:sstart_sum=5.0],((a69b0bba-0321-41b4-bf63-36d68d7364de_6@MCPsignal.184.289:0.00832849[&&NHX:Sample=rhiztom3:Type=capture:besthit=98.1:bitscore=171.0:capture_class=c__Alphaproteobacteria:capture_domain=d__Bacteria:capture_family=f__Xanthobacteraceae:capture_genus=g__Pseudolabrys:capture_order=o__Rhizobiales:capture_phylum=p__Proteobacteria:capture_species=s__Pseudolabrys sp001426945:evalue=2.16e-55:gapopen=1.0:heptad=MCP-38H:length=105.0:mismatch=1.0:qcovhsp=100.0:qend=105.0:qstart=1.0:ref_name=GB_GCA_018240595.1_protein.faa_JAFEFL010000064.1_123@PF00015_full_PFAM.368.536:scovhsp=61.9:send=104.0:sstart=1.0],(RS_GCF_001426945.1_protein.faa_NZ_LMFS01000003.1_202@PF00015_full_PFAM.369.534:5e-09[&&NHX:Type=GTDB:gtdb_class=c__Alphaproteobacteria:gtdb_domain=d__Bacteria:gtdb_family=f__Xanthobacteraceae:gtdb_genus=g__Pseudolabrys:gtdb_order=o__Rhizobiales:gtdb_phylum=p__Proteobacteria:gtdb_species=s__Pseudolabrys sp001426945:heptad=MCP-38H:species=d__Bacteria_p__Proteobacteria_c__Alphaproteobacteria_o__Rhizobiales_f__Xanthobacteraceae_g__Pseudolabrys_s__Pseudolabrys sp001426945],a7d403cd-5d8e-463d-9a14-ede88049ad17_2@MCPsignal.105.201:0.0416511[&&NHX:Sample=rhiztom2:Type=capture:besthit=95.8:bitscore=159.0:capture_class=c__Alphaproteobacteria:capture_domain=d__Bacteria:capture_family=f__Xanthobacteraceae:capture_genus=g__Pseudolabrys:capture_order=o__Rhizobiales:capture_phylum=p__Proteobacteria:capture_species=s__Pseudolabrys sp001426945:evalue=3.85e-51:gapopen=0.0:heptad=MCP-38H:length=96.0:mismatch=4.0:qcovhsp=100.0:qend=96.0:qstart=1.0:ref_name=GB_GCA_018240595.1_protein.faa_JAFEFL010000064.1_123@PF00015_full_PFAM.368.536:scovhsp=57.1:send=96.0:sstart=1.0])0:5e-09[&&NHX:Sample_counter=rhiztom2--1:Type_counter=GTDB--1||capture--1:besthit_avg=95.8:besthit_max=95.8:besthit_min=95.8:besthit_std=0:besthit_sum=95.8:bitscore_avg=159.0:bitscore_max=159.0:bitscore_min=159.0:bitscore_std=0:bitscore_sum=159.0:capture_class_counter=c__Alphaproteobacteria--1:capture_domain_counter=d__Bacteria--1:capture_family_counter=f__Xanthobacteraceae--1:capture_genus_counter=g__Pseudolabrys--1:capture_order_counter=o__Rhizobiales--1:capture_phylum_counter=p__Proteobacteria--1:capture_species_counter=s__Pseudolabrys sp001426945--1:evalue_avg=3.85e-51:evalue_max=3.85e-51:evalue_min=3.85e-51:evalue_std=0:evalue_sum=3.85e-51:gapopen_avg=0.0:gapopen_max=0.0:gapopen_min=0.0:gapopen_std=0:gapopen_sum=0.0:gtdb_class_counter=c__Alphaproteobacteria--1:gtdb_domain_counter=d__Bacteria--1:gtdb_family_counter=f__Xanthobacteraceae--1:gtdb_genus_counter=g__Pseudolabrys--1:gtdb_order_counter=o__Rhizobiales--1:gtdb_phylum_counter=p__Proteobacteria--1:gtdb_species_counter=s__Pseudolabrys sp001426945--1:heptad_counter=MCP-38H--2:lbd_counter=:lca_tree=s__Pseudolabrys sp001426945:length_avg=96.0:length_max=96.0:length_min=96.0:length_std=0:length_sum=96.0:mismatch_avg=4.0:mismatch_max=4.0:mismatch_min=4.0:mismatch_std=0:mismatch_sum=4.0:name=N958148:qcovhsp_avg=100.0:qcovhsp_max=100.0:qcovhsp_min=100.0:qcovhsp_std=0:qcovhsp_sum=100.0:qend_avg=96.0:qend_max=96.0:qend_min=96.0:qend_std=0:qend_sum=96.0:qstart_avg=1.0:qstart_max=1.0:qstart_min=1.0:qstart_std=0:qstart_sum=1.0:ref_name_counter=GB_GCA_018240595.1_protein.faa_JAFEFL010000064.1_123@PF00015_full_PFAM.368.536--1:scovhsp_avg=57.1:scovhsp_max=57.1:scovhsp_min=57.1:scovhsp_std=0:scovhsp_sum=57.1:send_avg=96.0:send_max=96.0:send_min=96.0:send_std=0:send_sum=96.0:sstart_avg=1.0:sstart_max=1.0:sstart_min=1.0:sstart_std=0:sstart_sum=1.0])0:5e-09[&&NHX:Sample_counter=rhiztom2--1||rhiztom3--1:Type_counter=GTDB--1||capture--2:besthit_avg=96.94999999999999:besthit_max=98.1:besthit_min=95.8:besthit_std=1.6263455967290572:besthit_sum=193.89999999999998:bitscore_avg=165.0:bitscore_max=171.0:bitscore_min=159.0:bitscore_std=8.48528137423857:bitscore_sum=330.0:capture_class_counter=c__Alphaproteobacteria--2:capture_domain_counter=d__Bacteria--2:capture_family_counter=f__Xanthobacteraceae--2:capture_genus_counter=g__Pseudolabrys--2:capture_order_counter=o__Rhizobiales--2:capture_phylum_counter=p__Proteobacteria--2:capture_species_counter=s__Pseudolabrys sp001426945--2:evalue_avg=1.9251080000000002e-51:evalue_max=3.85e-51:evalue_min=2.16e-55:evalue_std=2.722208372503472e-51:evalue_sum=3.8502160000000005e-51:gapopen_avg=0.5:gapopen_max=1.0:gapopen_min=0.0:gapopen_std=0.7071067811865476:gapopen_sum=1.0:gtdb_class_counter=c__Alphaproteobacteria--1:gtdb_domain_counter=d__Bacteria--1:gtdb_family_counter=f__Xanthobacteraceae--1:gtdb_genus_counter=g__Pseudolabrys--1:gtdb_order_counter=o__Rhizobiales--1:gtdb_phylum_counter=p__Proteobacteria--1:gtdb_species_counter=s__Pseudolabrys sp001426945--1:heptad_counter=MCP-38H--3:lbd_counter=:lca_tree=s__Pseudolabrys sp001426945:length_avg=100.5:length_max=105.0:length_min=96.0:length_std=6.363961030678928:length_sum=201.0:mismatch_avg=2.5:mismatch_max=4.0:mismatch_min=1.0:mismatch_std=2.1213203435596424:mismatch_sum=5.0:name=N958149:qcovhsp_avg=100.0:qcovhsp_max=100.0:qcovhsp_min=100.0:qcovhsp_std=0.0:qcovhsp_sum=200.0:qend_avg=100.5:qend_max=105.0:qend_min=96.0:qend_std=6.363961030678928:qend_sum=201.0:qstart_avg=1.0:qstart_max=1.0:qstart_min=1.0:qstart_std=0.0:qstart_sum=2.0:ref_name_counter=GB_GCA_018240595.1_protein.faa_JAFEFL010000064.1_123@PF00015_full_PFAM.368.536--2:scovhsp_avg=59.5:scovhsp_max=61.9:scovhsp_min=57.1:scovhsp_std=3.3941125496954263:scovhsp_sum=119.0:send_avg=100.0:send_max=104.0:send_min=96.0:send_std=5.656854249492381:send_sum=200.0:sstart_avg=1.0:sstart_max=1.0:sstart_min=1.0:sstart_std=0.0:sstart_sum=2.0],(be315949-6231-4145-99d7-4d15fe6eb36c_5@MCPsignal.746.801:5e-09[&&NHX:Sample=rhiztom3:Type=capture:capture_class=c__Alphaproteobacteria:capture_domain=d__Bacteria:capture_family=f__Xanthobacteraceae:capture_genus=g__Bradyrhizobium:capture_order=o__Rhizobiales:capture_phylum=p__Proteobacteria:capture_species=s__Bradyrhizobium algeriense:heptad=MCP-38H],((((e55ea045-cdbd-4fbe-a6e4-b34d009ccdbb_6@MCPsignal.194.333:0.00542481[&&NHX:Sample=rhiztom3:Type=capture:besthit=90.6:bitscore=211.0:capture_class=c__Alphaproteobacteria:capture_domain=d__Bacteria:capture_family=f__Xanthobacteraceae:capture_genus=g__Pseudolabrys:capture_order=o__Rhizobiales:capture_phylum=p__Proteobacteria:capture_species=s__Pseudolabrys sp001426945:evalue=1.27e-70:gapopen=0.0:heptad=MCP-38H:length=138.0:mismatch=13.0:qcovhsp=99.3:qend=139.0:qstart=2.0:ref_name=GB_GCA_016185205.1_protein.faa_JACPOA010000012.1_86@PF00015_full_PFAM.366.534:scovhsp=82.1:send=138.0:sstart=1.0],(((cdcc9967-82d9-479a-9c10-2f0f5cd75184_2@MCPsignal.100.240:5e-09[&&NHX:Sample=rhiztom2:Type=capture:besthit=91.4:bitscore=214.0:capture_class=c__Alphaproteobacteria:capture_domain=d__Bacteria:capture_family=f__Xanthobacteraceae:capture_genus=g__Pseudolabrys:capture_order=o__Rhizobiales:capture_phylum=p__Proteobacteria:capture_species=s__Pseudolabrys sp001426945:evalue=5.62e-72:gapopen=0.0:heptad=MCP-38H:length=139.0:mismatch=12.0:qcovhsp=99.3:qend=140.0:qstart=2.0:ref_name=GB_GCA_016185205.1_protein.faa_JACPOA010000012.1_86@PF00015_full_PFAM.366.534:scovhsp=82.7:send=139.0:sstart=1.0],GB_GCA_018240595.1_protein.faa_JAFEFL010000064.1_123@PF00015_full_PFAM.368.536:5e-09[&&NHX:Type=GTDB:gtdb_class=c__Alphaproteobacteria:gtdb_domain=d__Bacteria:gtdb_family=f__Xanthobacteraceae:gtdb_genus=g__Pseudolabrys:gtdb_order=o__Rhizobiales:gtdb_phylum=p__Proteobacteria:gtdb_species=s__Pseudolabrys sp018240595:heptad=MCP-38H:species=d__Bacteria_p__Proteobacteria_c__Alphaproteobacteria_o__Rhizobiales_f__Xanthobacteraceae_g__Pseudolabrys_s__Pseudolabrys sp018240595])0:5e-09[&&NHX:Sample_counter=rhiztom2--1:Type_counter=GTDB--1||capture--1:besthit_avg=91.4:besthit_max=91.4:besthit_min=91.4:besthit_std=0:besthit_sum=91.4:bitscore_avg=214.0:bitscore_max=214.0:bitscore_min=214.0:bitscore_std=0:bitscore_sum=214.0:capture_class_counter=c__Alphaproteobacteria--1:capture_domain_counter=d__Bacteria--1:capture_family_counter=f__Xanthobacteraceae--1:capture_genus_counter=g__Pseudolabrys--1:capture_order_counter=o__Rhizobiales--1:capture_phylum_counter=p__Proteobacteria--1:capture_species_counter=s__Pseudolabrys sp001426945--1:evalue_avg=5.62e-72:evalue_max=5.62e-72:evalue_min=5.62e-72:evalue_std=0:evalue_sum=5.62e-72:gapopen_avg=0.0:gapopen_max=0.0:gapopen_min=0.0:gapopen_std=0:gapopen_sum=0.0:gtdb_class_counter=c__Alphaproteobacteria--1:gtdb_domain_counter=d__Bacteria--1:gtdb_family_counter=f__Xanthobacteraceae--1:gtdb_genus_counter=g__Pseudolabrys--1:gtdb_order_counter=o__Rhizobiales--1:gtdb_phylum_counter=p__Proteobacteria--1:gtdb_species_counter=s__Pseudolabrys sp018240595--1:heptad_counter=MCP-38H--2:lbd_counter=:lca_tree=s__Pseudolabrys sp018240595:length_avg=139.0:length_max=139.0:length_min=139.0:length_std=0:length_sum=139.0:mismatch_avg=12.0:mismatch_max=12.0:mismatch_min=12.0:mismatch_std=0:mismatch_sum=12.0:name=N958154:qcovhsp_avg=99.3:qcovhsp_max=99.3:qcovhsp_min=99.3:qcovhsp_std=0:qcovhsp_sum=99.3:qend_avg=140.0:qend_max=140.0:qend_min=140.0:qend_std=0:qend_sum=140.0:qstart_avg=2.0:qstart_max=2.0:qstart_min=2.0:qstart_std=0:qstart_sum=2.0:ref_name_counter=GB_GCA_016185205.1_protein.faa_JACPOA010000012.1_86@PF00015_full_PFAM.366.534--1:scovhsp_avg=82.7:scovhsp_max=82.7:scovhsp_min=82.7:scovhsp_std=0:scovhsp_sum=82.7:send_avg=139.0:send_max=139.0:send_min=139.0:send_std=0:send_sum=139.0:sstart_avg=1.0:sstart_max=1.0:sstart_min=1.0:sstart_std=0:sstart_sum=1.0],(((13905b62-967a-4f8c-9359-01eef30adfd2_5@MCPsignal.18.158:0.00711937[&&NHX:Sample=rhiztom1:Type=capture:besthit=91.3:bitscore=212.0:capture_class=c__Alphaproteobacteria:capture_domain=d__Bacteria:capture_family=f__Xanthobacteraceae:capture_genus=g__Pseudolabrys:capture_order=o__Rhizobiales:capture_phylum=p__Proteobacteria:capture_species=s__Pseudolabrys sp001426945:evalue=3.24e-71:gapopen=0.0:heptad=MCP-38H:length=138.0:mismatch=12.0:qcovhsp=98.6:qend=140.0:qstart=3.0:ref_name=GB_GCA_016185205.1_protein.faa_JACPOA010000012.1_86@PF00015_full_PFAM.366.534:scovhsp=82.1:send=138.0:sstart=1.0],6209e428-7fd6-4735-8299-2ae4abe1926e_3@MCPsignal.399.538:0.00858484[&&NHX:Sample=rhiztom1:Type=capture:besthit=90.6:bitscore=211.0:capture_class=c__Alphaproteobacteria:capture_domain=d__Bacteria:capture_family=f__Xanthobacteraceae:capture_genus=g__Pseudolabrys:capture_order=o__Rhizobiales:capture_phylum=p__Proteobacteria:capture_species=s__Pseudolabrys sp001426945:evalue=1.27e-70:gapopen=0.0:heptad=MCP-38H:length=138.0:mismatch=13.0:qcovhsp=99.3:qend=139.0:qstart=2.0:ref_name=GB_GCA_016185205.1_protein.faa_JACPOA010000012.1_86@PF00015_full_PFAM.366.534:scovhsp=82.1:send=138.0:sstart=1.0])0.002:0.0039804[&&NHX:Sample_counter=rhiztom1--2:Type_counter=capture--2:besthit_avg=90.94999999999999:besthit_max=91.3:besthit_min=90.6:besthit_std=0.4949747468305853:besthit_sum=181.89999999999998:bitscore_avg=211.5:bitscore_max=212.0:bitscore_min=211.0:bitscore_std=0.7071067811865476:bitscore_sum=423.0:capture_class_counter=c__Alphaproteobacteria--2:capture_domain_counter=d__Bacteria--2:capture_family_counter=f__Xanthobacteraceae--2:capture_genus_counter=g__Pseudolabrys--2:capture_order_counter=o__Rhizobiales--2:capture_phylum_counter=p__Proteobacteria--2:capture_species_counter=s__Pseudolabrys sp001426945--2:evalue_avg=7.970000000000001e-71:evalue_max=1.27e-70:evalue_min=3.24e-71:evalue_std=6.689230150024739e-71:evalue_sum=1.5940000000000002e-70:gapopen_avg=0.0:gapopen_max=0.0:gapopen_min=0.0:gapopen_std=0.0:gapopen_sum=0.0:gtdb_class_counter=:gtdb_domain_counter=:gtdb_family_counter=:gtdb_genus_counter=:gtdb_order_counter=:gtdb_phylum_counter=:gtdb_species_counter=:heptad_counter=MCP-38H--2:lbd_counter=:length_avg=138.0:length_max=138.0:length_min=138.0:length_std=0.0:length_sum=276.0:mismatch_avg=12.5:mismatch_max=13.0:mismatch_min=12.0:mismatch_std=0.7071067811865476:mismatch_sum=25.0:name=N958157:qcovhsp_avg=98.94999999999999:qcovhsp_max=99.3:qcovhsp_min=98.6:qcovhsp_std=0.4949747468305853:qcovhsp_sum=197.89999999999998:qend_avg=139.5:qend_max=140.0:qend_min=139.0:qend_std=0.7071067811865476:qend_sum=279.0:qstart_avg=2.5:qstart_max=3.0:qstart_min=2.0:qstart_std=0.7071067811865476:qstart_sum=5.0:ref_name_counter=GB_GCA_016185205.1_protein.faa_JACPOA010000012.1_86@PF00015_full_PFAM.366.534--2:scovhsp_avg=82.1:scovhsp_max=82.1:scovhsp_min=82.1:scovhsp_std=0.0:scovhsp_sum=164.2:send_avg=138.0:send_max=138.0:send_min=138.0:send_std=0.0:send_sum=276.0:sstart_avg=1.0:sstart_max=1.0:sstart_min=1.0:sstart_std=0.0:sstart_sum=2.0],(31853cb9-1c0a-40f9-868a-d7c6266a0e8d_1@MCPsignal.151.272:0.00702139[&&NHX:Sample=rhiztom2:Type=capture:besthit=91.7:bitscore=188.0:capture_class=c__Alphaproteobacteria:capture_domain=d__Bacteria:capture_family=f__Xanthobacteraceae:capture_genus=g__Pseudolabrys:capture_order=o__Rhizobiales:capture_phylum=p__Proteobacteria:capture_species=s__Pseudolabrys sp001426945:evalue=4.14e-62:gapopen=0.0:heptad=MCP-38H:length=121.0:mismatch=10.0:qcovhsp=100.0:qend=121.0:qstart=1.0:ref_name=GB_GCA_016185205.1_protein.faa_JACPOA010000012.1_86@PF00015_full_PFAM.366.534:scovhsp=72.0:send=138.0:sstart=18.0],(536b80d1-c622-4e63-abc0-5b310d7837de_5@MCPsignal.22.142:5e-09[&&NHX:Sample=rhiztom3:Type=capture:besthit=92.5:bitscore=188.0:capture_class=c__Alphaproteobacteria:capture_domain=d__Bacteria:capture_family=f__Xanthobacteraceae:capture_genus=g__Pseudolabrys:capture_order=o__Rhizobiales:capture_phylum=p__Proteobacteria:capture_species=s__Pseudolabrys sp001426945:evalue=3.98e-62:gapopen=0.0:heptad=MCP-38H:length=120.0:mismatch=9.0:qcovhsp=100.0:qend=120.0:qstart=1.0:ref_name=GB_GCA_016185205.1_protein.faa_JACPOA010000012.1_86@PF00015_full_PFAM.366.534:scovhsp=71.4:send=138.0:sstart=19.0],6e565f02-877b-4fbe-811f-642044304996_1@MCPsignal.242.332:5e-09[&&NHX:Sample=rhiztom3:Type=capture:besthit=93.3:bitscore=142.0:capture_class=c__Alphaproteobacteria:capture_domain=d__Bacteria:capture_family=f__Methyloligellaceae:capture_genus=g__Methyloceanibacter:capture_order=o__Rhizobiales:capture_phylum=p__Proteobacteria:capture_species=s__Methyloceanibacter methanicus:evalue=2.08e-44:gapopen=0.0:heptad=MCP-38H:length=90.0:mismatch=6.0:qcovhsp=100.0:qend=90.0:qstart=1.0:ref_name=GB_GCA_016185205.1_protein.faa_JACPOA010000012.1_86@PF00015_full_PFAM.366.534:scovhsp=53.6:send=138.0:sstart=49.0])0:5e-09[&&NHX:Sample_counter=rhiztom3--2:Type_counter=capture--2:besthit_avg=92.9:besthit_max=93.3:besthit_min=92.5:besthit_std=0.565685424949236:besthit_sum=185.8:bitscore_avg=165.0:bitscore_max=188.0:bitscore_min=142.0:bitscore_std=32.526911934581186:bitscore_sum=330.0:capture_class_counter=c__Alphaproteobacteria--2:capture_domain_counter=d__Bacteria--2:capture_family_counter=f__Methyloligellaceae--1||f__Xanthobacteraceae--1:capture_genus_counter=g__Methyloceanibacter--1||g__Pseudolabrys--1:capture_order_counter=o__Rhizobiales--2:capture_phylum_counter=p__Proteobacteria--2:capture_species_counter=s__Methyloceanibacter methanicus--1||s__Pseudolabrys sp001426945--1:evalue_avg=1.04e-44:evalue_max=2.08e-44:evalue_min=3.98e-62:evalue_std=1.4707821048680188e-44:evalue_sum=2.08e-44:gapopen_avg=0.0:gapopen_max=0.0:gapopen_min=0.0:gapopen_std=0.0:gapopen_sum=0.0:gtdb_class_counter=:gtdb_domain_counter=:gtdb_family_counter=:gtdb_genus_counter=:gtdb_order_counter=:gtdb_phylum_counter=:gtdb_species_counter=:heptad_counter=MCP-38H--2:lbd_counter=:length_avg=105.0:length_max=120.0:length_min=90.0:length_std=21.213203435596427:length_sum=210.0:mismatch_avg=7.5:mismatch_max=9.0:mismatch_min=6.0:mismatch_std=2.1213203435596424:mismatch_sum=15.0:name=N958161:qcovhsp_avg=100.0:qcovhsp_max=100.0:qcovhsp_min=100.0:qcovhsp_std=0.0:qcovhsp_sum=200.0:qend_avg=105.0:qend_max=120.0:qend_min=90.0:qend_std=21.213203435596427:qend_sum=210.0:qstart_avg=1.0:qstart_max=1.0:qstart_min=1.0:qstart_std=0.0:qstart_sum=2.0:ref_name_counter=GB_GCA_016185205.1_protein.faa_JACPOA010000012.1_86@PF00015_full_PFAM.366.534--2:scovhsp_avg=62.5:scovhsp_max=71.4:scovhsp_min=53.6:scovhsp_std=12.58650070512055:scovhsp_sum=125.0:send_avg=138.0:send_max=138.0:send_min=138.0:send_std=0.0:send_sum=276.0:sstart_avg=34.0:sstart_max=49.0:sstart_min=19.0:sstart_std=21.213203435596427:sstart_sum=68.0])0:5e-09[&&NHX:Sample_counter=rhiztom2--1||rhiztom3--2:Type_counter=capture--3:besthit_avg=92.5:besthit_max=93.3:besthit_min=91.7:besthit_std=0.7999999999999972:besthit_sum=277.5:bitscore_avg=172.66666666666666:bitscore_max=188.0:bitscore_min=142.0:bitscore_std=26.558112382722786:bitscore_sum=518.0:capture_class_counter=c__Alphaproteobacteria--3:capture_domain_counter=d__Bacteria--3:capture_family_counter=f__Methyloligellaceae--1||f__Xanthobacteraceae--2:capture_genus_counter=g__Methyloceanibacter--1||g__Pseudolabrys--2:capture_order_counter=o__Rhizobiales--3:capture_phylum_counter=p__Proteobacteria--3:capture_species_counter=s__Methyloceanibacter methanicus--1||s__Pseudolabrys sp001426945--2:evalue_avg=6.933333333333333e-45:evalue_max=2.08e-44:evalue_min=3.98e-62:evalue_std=1.2008885599144217e-44:evalue_sum=2.08e-44:gapopen_avg=0.0:gapopen_max=0.0:gapopen_min=0.0:gapopen_std=0.0:gapopen_sum=0.0:gtdb_class_counter=:gtdb_domain_counter=:gtdb_family_counter=:gtdb_genus_counter=:gtdb_order_counter=:gtdb_phylum_counter=:gtdb_species_counter=:heptad_counter=MCP-38H--3:lbd_counter=:length_avg=110.33333333333333:length_max=121.0:length_min=90.0:length_std=17.61628034896508:length_sum=331.0:mismatch_avg=8.333333333333334:mismatch_max=10.0:mismatch_min=6.0:mismatch_std=2.081665999466133:mismatch_sum=25.0:name=N958162:qcovhsp_avg=100.0:qcovhsp_max=100.0:qcovhsp_min=100.0:qcovhsp_std=0.0:qcovhsp_sum=300.0:qend_avg=110.33333333333333:qend_max=121.0:qend_min=90.0:qend_std=17.61628034896508:qend_sum=331.0:qstart_avg=1.0:qstart_max=1.0:qstart_min=1.0:qstart_std=0.0:qstart_sum=3.0:ref_name_counter=GB_GCA_016185205.1_protein.faa_JACPOA010000012.1_86@PF00015_full_PFAM.366.534--3:scovhsp_avg=65.66666666666667:scovhsp_max=72.0:scovhsp_min=53.6:scovhsp_std=10.45434518912272:scovhsp_sum=197.0:send_avg=138.0:send_max=138.0:send_min=138.0:send_std=0.0:send_sum=414.0:sstart_avg=28.666666666666668:sstart_max=49.0:sstart_min=18.0:sstart_std=17.616280348965084:sstart_sum=86.0])0:1.8e-08[&&NHX:Sample_counter=rhiztom1--2||rhiztom2--1||rhiztom3--2:Type_counter=capture--5:besthit_avg=91.88000000000001:besthit_max=93.3:besthit_min=90.6:besthit_std=1.0497618777608577:besthit_sum=459.40000000000003:bitscore_avg=188.2:bitscore_max=212.0:bitscore_min=142.0:bitscore_std=28.376046236218322:bitscore_sum=941.0:capture_class_counter=c__Alphaproteobacteria--5:capture_domain_counter=d__Bacteria--5:capture_family_counter=f__Methyloligellaceae--1||f__Xanthobacteraceae--4:capture_genus_counter=g__Methyloceanibacter--1||g__Pseudolabrys--4:capture_order_counter=o__Rhizobiales--5:capture_phylum_counter=p__Proteobacteria--5:capture_species_counter=s__Methyloceanibacter methanicus--1||s__Pseudolabrys sp001426945--4:evalue_avg=4.1599999999999997e-45:evalue_max=2.08e-44:evalue_min=3.24e-71:evalue_std=9.302042786399124e-45:evalue_sum=2.08e-44:gapopen_avg=0.0:gapopen_max=0.0:gapopen_min=0.0:gapopen_std=0.0:gapopen_sum=0.0:gtdb_class_counter=:gtdb_domain_counter=:gtdb_family_counter=:gtdb_genus_counter=:gtdb_order_counter=:gtdb_phylum_counter=:gtdb_species_counter=:heptad_counter=MCP-38H--5:lbd_counter=:length_avg=121.4:length_max=138.0:length_min=90.0:length_std=19.616319736382767:length_sum=607.0:mismatch_avg=10.0:mismatch_max=13.0:mismatch_min=6.0:mismatch_std=2.7386127875258306:mismatch_sum=50.0:name=N958163:qcovhsp_avg=99.58:qcovhsp_max=100.0:qcovhsp_min=98.6:qcovhsp_std=0.6260990336999437:qcovhsp_sum=497.9:qend_avg=122.0:qend_max=140.0:qend_min=90.0:qend_std=20.26079958935481:qend_sum=610.0:qstart_avg=1.6:qstart_max=3.0:qstart_min=1.0:qstart_std=0.8944271909999159:qstart_sum=8.0:ref_name_counter=GB_GCA_016185205.1_protein.faa_JACPOA010000012.1_86@PF00015_full_PFAM.366.534--5:scovhsp_avg=72.24000000000001:scovhsp_max=82.1:scovhsp_min=53.6:scovhsp_std=11.647446071993633:scovhsp_sum=361.20000000000005:send_avg=138.0:send_max=138.0:send_min=138.0:send_std=0.0:send_sum=690.0:sstart_avg=17.6:sstart_max=49.0:sstart_min=1.0:sstart_std=19.616319736382767:sstart_sum=88.0],8c350819-61cf-44d1-a3b8-426ee54b59f5_6@MCPsignal.56.194:5e-09[&&NHX:Sample=rhiztom1:Type=capture:besthit=91.3:bitscore=212.0:capture_class=c__Alphaproteobacteria:capture_domain=d__Bacteria:capture_family=f__Elsteraceae:capture_genus=g__Elstera:capture_order=o__Elsterales:capture_phylum=p__Proteobacteria:capture_species=s__Elstera cyanobacteriorum:evalue=2.99e-71:gapopen=0.0:heptad=MCP-38H:length=138.0:mismatch=12.0:qcovhsp=100.0:qend=138.0:qstart=1.0:ref_name=GB_GCA_016185205.1_protein.faa_JACPOA010000012.1_86@PF00015_full_PFAM.366.534:scovhsp=82.1:send=138.0:sstart=1.0])0.007:1.8e-08[&&NHX:Sample_counter=rhiztom1--3||rhiztom2--1||rhiztom3--2:Type_counter=capture--6:besthit_avg=91.78333333333335:besthit_max=93.3:besthit_min=90.6:besthit_std=0.9683318990236088:besthit_sum=550.7:bitscore_avg=192.16666666666666:bitscore_max=212.0:bitscore_min=142.0:bitscore_std=27.176583057232683:bitscore_sum=1153.0:capture_class_counter=c__Alphaproteobacteria--6:capture_domain_counter=d__Bacteria--6:capture_family_counter=f__Elsteraceae--1||f__Methyloligellaceae--1||f__Xanthobacteraceae--4:capture_genus_counter=g__Elstera--1||g__Methyloceanibacter--1||g__Pseudolabrys--4:capture_order_counter=o__Elsterales--1||o__Rhizobiales--5:capture_phylum_counter=p__Proteobacteria--6:capture_species_counter=s__Elstera cyanobacteriorum--1||s__Methyloceanibacter methanicus--1||s__Pseudolabrys sp001426945--4:evalue_avg=3.4666666666666665e-45:evalue_max=2.08e-44:evalue_min=2.99e-71:evalue_std=8.49156444164835e-45:evalue_sum=2.08e-44:gapopen_avg=0.0:gapopen_max=0.0:gapopen_min=0.0:gapopen_std=0.0:gapopen_sum=0.0:gtdb_class_counter=:gtdb_domain_counter=:gtdb_family_counter=:gtdb_genus_counter=:gtdb_order_counter=:gtdb_phylum_counter=:gtdb_species_counter=:heptad_counter=MCP-38H--6:lbd_counter=:length_avg=124.16666666666667:length_max=138.0:length_min=90.0:length_std=18.808685936733237:length_sum=745.0:mismatch_avg=10.333333333333334:mismatch_max=13.0:mismatch_min=6.0:mismatch_std=2.581988897471611:mismatch_sum=62.0:name=N958165:qcovhsp_avg=99.64999999999999:qcovhsp_max=100.0:qcovhsp_min=98.6:qcovhsp_std=0.5856620185738554:qcovhsp_sum=597.9:qend_avg=124.66666666666667:qend_max=140.0:qend_min=90.0:qend_std=19.26309078696009:qend_sum=748.0:qstart_avg=1.5:qstart_max=3.0:qstart_min=1.0:qstart_std=0.8366600265340756:qstart_sum=9.0:ref_name_counter=GB_GCA_016185205.1_protein.faa_JACPOA010000012.1_86@PF00015_full_PFAM.366.534--6:scovhsp_avg=73.88333333333333:scovhsp_max=82.1:scovhsp_min=53.6:scovhsp_std=11.16842274749065:scovhsp_sum=443.29999999999995:send_avg=138.0:send_max=138.0:send_min=138.0:send_std=0.0:send_sum=828.0:sstart_avg=14.833333333333334:sstart_max=49.0:sstart_min=1.0:sstart_std=18.808685936733237:sstart_sum=89.0])0.069:1.8e-08[&&NHX:Sample_counter=rhiztom1--3||rhiztom2--2||rhiztom3--2:Type_counter=GTDB--1||capture--7:besthit_avg=91.72857142857141:besthit_max=93.3:besthit_min=90.6:besthit_std=0.8957571949925678:besthit_sum=642.0999999999999:bitscore_avg=195.28571428571428:bitscore_max=214.0:bitscore_min=142.0:bitscore_std=26.145198958344697:bitscore_sum=1367.0:capture_class_counter=c__Alphaproteobacteria--7:capture_domain_counter=d__Bacteria--7:capture_family_counter=f__Elsteraceae--1||f__Methyloligellaceae--1||f__Xanthobacteraceae--5:capture_genus_counter=g__Elstera--1||g__Methyloceanibacter--1||g__Pseudolabrys--5:capture_order_counter=o__Elsterales--1||o__Rhizobiales--6:capture_phylum_counter=p__Proteobacteria--7:capture_species_counter=s__Elstera cyanobacteriorum--1||s__Methyloceanibacter methanicus--1||s__Pseudolabrys sp001426945--5:evalue_avg=2.9714285714285715e-45:evalue_max=2.08e-44:evalue_min=5.62e-72:evalue_std=7.861661038591925e-45:evalue_sum=2.08e-44:gapopen_avg=0.0:gapopen_max=0.0:gapopen_min=0.0:gapopen_std=0.0:gapopen_sum=0.0:gtdb_class_counter=c__Alphaproteobacteria--1:gtdb_domain_counter=d__Bacteria--1:gtdb_family_counter=f__Xanthobacteraceae--1:gtdb_genus_counter=g__Pseudolabrys--1:gtdb_order_counter=o__Rhizobiales--1:gtdb_phylum_counter=p__Proteobacteria--1:gtdb_species_counter=s__Pseudolabrys sp018240595--1:heptad_counter=MCP-38H--8:lbd_counter=:lca_tree=s__Pseudolabrys sp018240595:length_avg=126.28571428571429:length_max=139.0:length_min=90.0:length_std=18.06206231962716:length_sum=884.0:mismatch_avg=10.571428571428571:mismatch_max=13.0:mismatch_min=6.0:mismatch_std=2.439750182371333:mismatch_sum=74.0:name=N958166:qcovhsp_avg=99.60000000000001:qcovhsp_max=100.0:qcovhsp_min=98.6:qcovhsp_std=0.5507570547286125:qcovhsp_sum=697.2:qend_avg=126.85714285714286:qend_max=140.0:qend_min=90.0:qend_std=18.515116089550283:qend_sum=888.0:qstart_avg=1.5714285714285714:qstart_max=3.0:qstart_min=1.0:qstart_std=0.7867957924694431:qstart_sum=11.0:ref_name_counter=GB_GCA_016185205.1_protein.faa_JACPOA010000012.1_86@PF00015_full_PFAM.366.534--7:scovhsp_avg=75.14285714285714:scovhsp_max=82.7:scovhsp_min=53.6:scovhsp_std=10.726114105747886:scovhsp_sum=526.0:send_avg=138.14285714285714:send_max=139.0:send_min=138.0:send_std=0.3779644730092272:send_sum=967.0:sstart_avg=12.857142857142858:sstart_max=49.0:sstart_min=1.0:sstart_std=17.948338562186116:sstart_sum=90.0],59c9e709-3ed8-40b3-88fe-403fe6a41dc9_4@MCPsignal.208.346:5e-09[&&NHX:Sample=rhiztom3:Type=capture:besthit=88.4:bitscore=207.0:capture_class=c__Alphaproteobacteria:capture_domain=d__Bacteria:capture_family=f__Xanthobacteraceae:capture_genus=g__Pseudolabrys:capture_order=o__Rhizobiales:capture_phylum=p__Proteobacteria:capture_species=s__Pseudolabrys sp001426945:evalue=1.82e-69:gapopen=0.0:heptad=MCP-38H:length=138.0:mismatch=16.0:qcovhsp=100.0:qend=138.0:qstart=1.0:ref_name=GB_GCA_016201085.1_protein.faa_JACQDO010000037.1_1@PF00015_full_PFAM.2.167:scovhsp=83.6:send=147.0:sstart=10.0])0.741:0.00289417[&&NHX:Sample_counter=rhiztom1--3||rhiztom2--2||rhiztom3--3:Type_counter=GTDB--1||capture--8:besthit_avg=91.3125:besthit_max=93.3:besthit_min=88.4:besthit_std=1.4396800239735796:besthit_sum=730.5:bitscore_avg=196.75:bitscore_max=214.0:bitscore_min=142.0:bitscore_std=24.557512670696692:bitscore_sum=1574.0:capture_class_counter=c__Alphaproteobacteria--8:capture_domain_counter=d__Bacteria--8:capture_family_counter=f__Elsteraceae--1||f__Methyloligellaceae--1||f__Xanthobacteraceae--6:capture_genus_counter=g__Elstera--1||g__Methyloceanibacter--1||g__Pseudolabrys--6:capture_order_counter=o__Elsterales--1||o__Rhizobiales--7:capture_phylum_counter=p__Proteobacteria--8:capture_species_counter=s__Elstera cyanobacteriorum--1||s__Methyloceanibacter methanicus--1||s__Pseudolabrys sp001426945--6:evalue_avg=2.6e-45:evalue_max=2.08e-44:evalue_min=5.62e-72:evalue_std=7.353910524340094e-45:evalue_sum=2.08e-44:gapopen_avg=0.0:gapopen_max=0.0:gapopen_min=0.0:gapopen_std=0.0:gapopen_sum=0.0:gtdb_class_counter=c__Alphaproteobacteria--1:gtdb_domain_counter=d__Bacteria--1:gtdb_family_counter=f__Xanthobacteraceae--1:gtdb_genus_counter=g__Pseudolabrys--1:gtdb_order_counter=o__Rhizobiales--1:gtdb_phylum_counter=p__Proteobacteria--1:gtdb_species_counter=s__Pseudolabrys sp018240595--1:heptad_counter=MCP-38H--9:lbd_counter=:lca_tree=s__Pseudolabrys sp018240595:length_avg=127.75:length_max=139.0:length_min=90.0:length_std=17.227469758664917:length_sum=1022.0:mismatch_avg=11.25:mismatch_max=16.0:mismatch_min=6.0:mismatch_std=2.9640705601780613:mismatch_sum=90.0:name=N958168:qcovhsp_avg=99.65:qcovhsp_max=100.0:qcovhsp_min=98.6:qcovhsp_std=0.5291502622129203:qcovhsp_sum=797.2:qend_avg=128.25:qend_max=140.0:qend_min=90.0:qend_std=17.588551471259446:qend_sum=1026.0:qstart_avg=1.5:qstart_max=3.0:qstart_min=1.0:qstart_std=0.7559289460184544:qstart_sum=12.0:ref_name_counter=GB_GCA_016185205.1_protein.faa_JACPOA010000012.1_86@PF00015_full_PFAM.366.534--7||GB_GCA_016201085.1_protein.faa_JACQDO010000037.1_1@PF00015_full_PFAM.2.167--1:scovhsp_avg=76.19999999999999:scovhsp_max=83.6:scovhsp_min=53.6:scovhsp_std=10.370838235855656:scovhsp_sum=609.5999999999999:send_avg=139.25:send_max=147.0:send_min=138.0:send_std=3.1509635714446826:send_sum=1114.0:sstart_avg=12.5:sstart_max=49.0:sstart_min=1.0:sstart_std=16.647608150808246:sstart_sum=100.0])0.15:0.00357576[&&NHX:Sample_counter=rhiztom1--3||rhiztom2--2||rhiztom3--4:Type_counter=GTDB--1||capture--9:besthit_avg=91.23333333333333:besthit_max=93.3:besthit_min=88.4:besthit_std=1.3674794331177331:besthit_sum=821.1:bitscore_avg=198.33333333333334:bitscore_max=214.0:bitscore_min=142.0:bitscore_std=23.4574082114798:bitscore_sum=1785.0:capture_class_counter=c__Alphaproteobacteria--9:capture_domain_counter=d__Bacteria--9:capture_family_counter=f__Elsteraceae--1||f__Methyloligellaceae--1||f__Xanthobacteraceae--7:capture_genus_counter=g__Elstera--1||g__Methyloceanibacter--1||g__Pseudolabrys--7:capture_order_counter=o__Elsterales--1||o__Rhizobiales--8:capture_phylum_counter=p__Proteobacteria--9:capture_species_counter=s__Elstera cyanobacteriorum--1||s__Methyloceanibacter methanicus--1||s__Pseudolabrys sp001426945--7:evalue_avg=2.311111111111111e-45:evalue_max=2.08e-44:evalue_min=5.62e-72:evalue_std=6.933333333333333e-45:evalue_sum=2.08e-44:gapopen_avg=0.0:gapopen_max=0.0:gapopen_min=0.0:gapopen_std=0.0:gapopen_sum=0.0:gtdb_class_counter=c__Alphaproteobacteria--1:gtdb_domain_counter=d__Bacteria--1:gtdb_family_counter=f__Xanthobacteraceae--1:gtdb_genus_counter=g__Pseudolabrys--1:gtdb_order_counter=o__Rhizobiales--1:gtdb_phylum_counter=p__Proteobacteria--1:gtdb_species_counter=s__Pseudolabrys sp018240595--1:heptad_counter=MCP-38H--10:lbd_counter=:lca_tree=s__Pseudolabrys sp018240595:length_avg=128.88888888888889:length_max=139.0:length_min=90.0:length_std=16.473041950748232:length_sum=1160.0:mismatch_avg=11.444444444444445:mismatch_max=16.0:mismatch_min=6.0:mismatch_std=2.833333333333333:mismatch_sum=103.0:name=N958169:qcovhsp_avg=99.61111111111111:qcovhsp_max=100.0:qcovhsp_min=98.6:qcovhsp_std=0.5085382100797473:qcovhsp_sum=896.5:qend_avg=129.44444444444446:qend_max=140.0:qend_min=90.0:qend_std=16.838283100654227:qend_sum=1165.0:qstart_avg=1.5555555555555556:qstart_max=3.0:qstart_min=1.0:qstart_std=0.7264831572567789:qstart_sum=14.0:ref_name_counter=GB_GCA_016185205.1_protein.faa_JACPOA010000012.1_86@PF00015_full_PFAM.366.534--8||GB_GCA_016201085.1_protein.faa_JACQDO010000037.1_1@PF00015_full_PFAM.2.167--1:scovhsp_avg=76.85555555555555:scovhsp_max=83.6:scovhsp_min=53.6:scovhsp_std=9.898372481260632:scovhsp_sum=691.7:send_avg=139.11111111111111:send_max=147.0:send_min=138.0:send_std=2.9767618499152917:send_sum=1252.0:sstart_avg=11.222222222222221:sstart_max=49.0:sstart_min=1.0:sstart_std=16.03728295081322:sstart_sum=101.0],(((ca199dcc-9e26-42d1-a573-3dabfabd3e01_2@MCPsignal.134.235:0[&&NHX:Sample=rhiztom3:Type=capture:besthit=100.0:bitscore=173.0:capture_class=c__Alphaproteobacteria:capture_domain=d__Bacteria:capture_family=f__Xanthobacteraceae:capture_genus=g__Pseudolabrys:capture_order=o__Rhizobiales:capture_phylum=p__Proteobacteria:capture_species=s__Pseudolabrys sp001426945:evalue=2.24e-56:gapopen=0.0:heptad=MCP-38H:length=101.0:mismatch=0.0:qcovhsp=100.0:qend=101.0:qstart=1.0:ref_name=GB_GCA_018240595.1_protein.faa_JAFEFL010000064.1_123@PF00015_full_PFAM.368.536:scovhsp=60.1:send=101.0:sstart=1.0],709ecac4-2330-4260-9c3b-d0d5ba35083b_4@MCPsignal.132.233:0[&&NHX:Sample=rhiztom3:Type=capture:besthit=100.0:bitscore=173.0:capture_class=c__Alphaproteobacteria:capture_domain=d__Bacteria:capture_family=f__Xanthobacteraceae:capture_genus=g__Pseudolabrys:capture_order=o__Rhizobiales:capture_phylum=p__Proteobacteria:capture_species=s__Pseudolabrys sp001426945:evalue=2.24e-56:gapopen=0.0:heptad=MCP-38H:length=101.0:mismatch=0.0:qcovhsp=100.0:qend=101.0:qstart=1.0:ref_name=GB_GCA_018240595.1_protein.faa_JAFEFL010000064.1_123@PF00015_full_PFAM.368.536:scovhsp=60.1:send=101.0:sstart=1.0]):5e-09[&&NHX:Sample_counter=rhiztom3--2:Type_counter=capture--2:besthit_avg=100.0:besthit_max=100.0:besthit_min=100.0:besthit_std=0.0:besthit_sum=200.0:bitscore_avg=173.0:bitscore_max=173.0:bitscore_min=173.0:bitscore_std=0.0:bitscore_sum=346.0:capture_class_counter=c__Alphaproteobacteria--2:capture_domain_counter=d__Bacteria--2:capture_family_counter=f__Xanthobacteraceae--2:capture_genus_counter=g__Pseudolabrys--2:capture_order_counter=o__Rhizobiales--2:capture_phylum_counter=p__Proteobacteria--2:capture_species_counter=s__Pseudolabrys sp001426945--2:evalue_avg=2.24e-56:evalue_max=2.24e-56:evalue_min=2.24e-56:evalue_std=0.0:evalue_sum=4.48e-56:gapopen_avg=0.0:gapopen_max=0.0:gapopen_min=0.0:gapopen_std=0.0:gapopen_sum=0.0:gtdb_class_counter=:gtdb_domain_counter=:gtdb_family_counter=:gtdb_genus_counter=:gtdb_order_counter=:gtdb_phylum_counter=:gtdb_species_counter=:heptad_counter=MCP-38H--2:lbd_counter=:length_avg=101.0:length_max=101.0:length_min=101.0:length_std=0.0:length_sum=202.0:mismatch_avg=0.0:mismatch_max=0.0:mismatch_min=0.0:mismatch_std=0.0:mismatch_sum=0.0:name=N958172:qcovhsp_avg=100.0:qcovhsp_max=100.0:qcovhsp_min=100.0:qcovhsp_std=0.0:qcovhsp_sum=200.0:qend_avg=101.0:qend_max=101.0:qend_min=101.0:qend_std=0.0:qend_sum=202.0:qstart_avg=1.0:qstart_max=1.0:qstart_min=1.0:qstart_std=0.0:qstart_sum=2.0:ref_name_counter=GB_GCA_018240595.1_protein.faa_JAFEFL010000064.1_123@PF00015_full_PFAM.368.536--2:scovhsp_avg=60.1:scovhsp_max=60.1:scovhsp_min=60.1:scovhsp_std=0.0:scovhsp_sum=120.2:send_avg=101.0:send_max=101.0:send_min=101.0:send_std=0.0:send_sum=202.0:sstart_avg=1.0:sstart_max=1.0:sstart_min=1.0:sstart_std=0.0:sstart_sum=2.0],0e4f4edc-7ee4-4cab-9dab-8e30fc0c112b_2@MCPsignal.613.753:0.00536866[&&NHX:Sample=rhiztom2:Type=capture:besthit=90.6:bitscore=213.0:capture_class=c__Alphaproteobacteria:capture_domain=d__Bacteria:capture_family=f__Xanthobacteraceae:capture_genus=g__Pseudolabrys:capture_order=o__Rhizobiales:capture_phylum=p__Proteobacteria:capture_species=s__Pseudolabrys sp001426945:evalue=2.28e-71:gapopen=0.0:heptad=MCP-38H:length=139.0:mismatch=13.0:qcovhsp=99.3:qend=140.0:qstart=2.0:ref_name=GB_GCA_016185205.1_protein.faa_JACPOA010000012.1_86@PF00015_full_PFAM.366.534:scovhsp=82.7:send=139.0:sstart=1.0])0:5e-09[&&NHX:Sample_counter=rhiztom2--1||rhiztom3--2:Type_counter=capture--3:besthit_avg=96.86666666666667:besthit_max=100.0:besthit_min=90.6:besthit_std=5.4270925303824855:besthit_sum=290.6:bitscore_avg=186.33333333333334:bitscore_max=213.0:bitscore_min=173.0:bitscore_std=23.094010767585033:bitscore_sum=559.0:capture_class_counter=c__Alphaproteobacteria--3:capture_domain_counter=d__Bacteria--3:capture_family_counter=f__Xanthobacteraceae--3:capture_genus_counter=g__Pseudolabrys--3:capture_order_counter=o__Rhizobiales--3:capture_phylum_counter=p__Proteobacteria--3:capture_species_counter=s__Pseudolabrys sp001426945--3:evalue_avg=1.493333333333334e-56:evalue_max=2.24e-56:evalue_min=2.28e-71:evalue_std=1.2932646029847604e-56:evalue_sum=4.480000000000002e-56:gapopen_avg=0.0:gapopen_max=0.0:gapopen_min=0.0:gapopen_std=0.0:gapopen_sum=0.0:gtdb_class_counter=:gtdb_domain_counter=:gtdb_family_counter=:gtdb_genus_counter=:gtdb_order_counter=:gtdb_phylum_counter=:gtdb_species_counter=:heptad_counter=MCP-38H--3:lbd_counter=:length_avg=113.66666666666667:length_max=139.0:length_min=101.0:length_std=21.939310229205777:length_sum=341.0:mismatch_avg=4.333333333333333:mismatch_max=13.0:mismatch_min=0.0:mismatch_std=7.505553499465135:mismatch_sum=13.0:name=N958174:qcovhsp_avg=99.76666666666667:qcovhsp_max=100.0:qcovhsp_min=99.3:qcovhsp_std=0.40414518843273967:qcovhsp_sum=299.3:qend_avg=114.0:qend_max=140.0:qend_min=101.0:qend_std=22.516660498395403:qend_sum=342.0:qstart_avg=1.3333333333333333:qstart_max=2.0:qstart_min=1.0:qstart_std=0.5773502691896257:qstart_sum=4.0:ref_name_counter=GB_GCA_016185205.1_protein.faa_JACPOA010000012.1_86@PF00015_full_PFAM.366.534--1||GB_GCA_018240595.1_protein.faa_JAFEFL010000064.1_123@PF00015_full_PFAM.368.536--2:scovhsp_avg=67.63333333333334:scovhsp_max=82.7:scovhsp_min=60.1:scovhsp_std=13.048116083685544:scovhsp_sum=202.9:send_avg=113.66666666666667:send_max=139.0:send_min=101.0:send_std=21.939310229205777:send_sum=341.0:sstart_avg=1.0:sstart_max=1.0:sstart_min=1.0:sstart_std=0.0:sstart_sum=3.0],(((f2f26d2e-31cf-4090-8be0-0687ea351ce3_5@MCPsignal.140.240:0.0192146[&&NHX:Sample=rhiztom1:Type=capture:besthit=100.0:bitscore=164.0:capture_class=c__Alphaproteobacteria:capture_domain=d__Bacteria:capture_family=f__Rhizobiaceae:capture_genus=g__Pararhizobium:capture_order=o__Rhizobiales:capture_phylum=p__Proteobacteria:capture_species=s__Pararhizobium sp900474095:evalue=9.63e-53:gapopen=0.0:heptad=MCP-38H:length=95.0:mismatch=0.0:qcovhsp=95.0:qend=96.0:qstart=2.0:ref_name=GB_GCA_018240595.1_protein.faa_JAFEFL010000064.1_123@PF00015_full_PFAM.368.536:scovhsp=56.5:send=95.0:sstart=1.0],(e236c571-78be-4a67-ad70-9cff14c96918_4@MCPsignal.568.634:0.0314835[&&NHX:Sample=rhiztom1:Type=capture:capture_class=c__Gammaproteobacteria:capture_domain=d__Bacteria:capture_family=f__Shewanellaceae:capture_genus=g__Shewanella:capture_order=o__Enterobacterales:capture_phylum=p__Proteobacteria:capture_species=s__Shewanella khirikhana:heptad=MCP-38H],defa6711-7fe5-4e36-b532-b0ce6f970af0_2@MCPsignal.392.477:5e-09[&&NHX:Sample=rhiztom1:Type=capture:besthit=100.0:bitscore=146.0:capture_class=c__Alphaproteobacteria:capture_domain=d__Bacteria:capture_family=f__Methyloligellaceae:capture_genus=g__Methyloceanibacter:capture_order=o__Rhizobiales:capture_phylum=p__Proteobacteria:capture_species=s__Methyloceanibacter methanicus:evalue=4.82e-46:gapopen=0.0:heptad=MCP-38H:length=84.0:mismatch=0.0:qcovhsp=98.8:qend=85.0:qstart=2.0:ref_name=GB_GCA_018242205.1_protein.faa_JAFECJ010000005.1_30@PF00015_full_PFAM.368.534:scovhsp=50.6:send=84.0:sstart=1.0])0:5e-09[&&NHX:Sample_counter=rhiztom1--2:Type_counter=capture--2:besthit_avg=100.0:besthit_max=100.0:besthit_min=100.0:besthit_std=0:besthit_sum=100.0:bitscore_avg=146.0:bitscore_max=146.0:bitscore_min=146.0:bitscore_std=0:bitscore_sum=146.0:capture_class_counter=c__Alphaproteobacteria--1||c__Gammaproteobacteria--1:capture_domain_counter=d__Bacteria--2:capture_family_counter=f__Methyloligellaceae--1||f__Shewanellaceae--1:capture_genus_counter=g__Methyloceanibacter--1||g__Shewanella--1:capture_order_counter=o__Enterobacterales--1||o__Rhizobiales--1:capture_phylum_counter=p__Proteobacteria--2:capture_species_counter=s__Methyloceanibacter methanicus--1||s__Shewanella khirikhana--1:evalue_avg=4.82e-46:evalue_max=4.82e-46:evalue_min=4.82e-46:evalue_std=0:evalue_sum=4.82e-46:gapopen_avg=0.0:gapopen_max=0.0:gapopen_min=0.0:gapopen_std=0:gapopen_sum=0.0:gtdb_class_counter=:gtdb_domain_counter=:gtdb_family_counter=:gtdb_genus_counter=:gtdb_order_counter=:gtdb_phylum_counter=:gtdb_species_counter=:heptad_counter=MCP-38H--2:lbd_counter=:length_avg=84.0:length_max=84.0:length_min=84.0:length_std=0:length_sum=84.0:mismatch_avg=0.0:mismatch_max=0.0:mismatch_min=0.0:mismatch_std=0:mismatch_sum=0.0:name=N958178:qcovhsp_avg=98.8:qcovhsp_max=98.8:qcovhsp_min=98.8:qcovhsp_std=0:qcovhsp_sum=98.8:qend_avg=85.0:qend_max=85.0:qend_min=85.0:qend_std=0:qend_sum=85.0:qstart_avg=2.0:qstart_max=2.0:qstart_min=2.0:qstart_std=0:qstart_sum=2.0:ref_name_counter=GB_GCA_018242205.1_protein.faa_JAFECJ010000005.1_30@PF00015_full_PFAM.368.534--1:scovhsp_avg=50.6:scovhsp_max=50.6:scovhsp_min=50.6:scovhsp_std=0:scovhsp_sum=50.6:send_avg=84.0:send_max=84.0:send_min=84.0:send_std=0:send_sum=84.0:sstart_avg=1.0:sstart_max=1.0:sstart_min=1.0:sstart_std=0:sstart_sum=1.0])0:1.8e-08[&&NHX:Sample_counter=rhiztom1--3:Type_counter=capture--3:besthit_avg=100.0:besthit_max=100.0:besthit_min=100.0:besthit_std=0.0:besthit_sum=200.0:bitscore_avg=155.0:bitscore_max=164.0:bitscore_min=146.0:bitscore_std=12.727922061357855:bitscore_sum=310.0:capture_class_counter=c__Alphaproteobacteria--2||c__Gammaproteobacteria--1:capture_domain_counter=d__Bacteria--3:capture_family_counter=f__Methyloligellaceae--1||f__Rhizobiaceae--1||f__Shewanellaceae--1:capture_genus_counter=g__Methyloceanibacter--1||g__Pararhizobium--1||g__Shewanella--1:capture_order_counter=o__Enterobacterales--1||o__Rhizobiales--2:capture_phylum_counter=p__Proteobacteria--3:capture_species_counter=s__Methyloceanibacter methanicus--1||s__Pararhizobium sp900474095--1||s__Shewanella khirikhana--1:evalue_avg=2.4100004815e-46:evalue_max=4.82e-46:evalue_min=9.63e-53:evalue_std=3.408254004375329e-46:evalue_sum=4.820000963e-46:gapopen_avg=0.0:gapopen_max=0.0:gapopen_min=0.0:gapopen_std=0.0:gapopen_sum=0.0:gtdb_class_counter=:gtdb_domain_counter=:gtdb_family_counter=:gtdb_genus_counter=:gtdb_order_counter=:gtdb_phylum_counter=:gtdb_species_counter=:heptad_counter=MCP-38H--3:lbd_counter=:length_avg=89.5:length_max=95.0:length_min=84.0:length_std=7.7781745930520225:length_sum=179.0:mismatch_avg=0.0:mismatch_max=0.0:mismatch_min=0.0:mismatch_std=0.0:mismatch_sum=0.0:name=N958179:qcovhsp_avg=96.9:qcovhsp_max=98.8:qcovhsp_min=95.0:qcovhsp_std=2.6870057685088784:qcovhsp_sum=193.8:qend_avg=90.5:qend_max=96.0:qend_min=85.0:qend_std=7.7781745930520225:qend_sum=181.0:qstart_avg=2.0:qstart_max=2.0:qstart_min=2.0:qstart_std=0.0:qstart_sum=4.0:ref_name_counter=GB_GCA_018240595.1_protein.faa_JAFEFL010000064.1_123@PF00015_full_PFAM.368.536--1||GB_GCA_018242205.1_protein.faa_JAFECJ010000005.1_30@PF00015_full_PFAM.368.534--1:scovhsp_avg=53.55:scovhsp_max=56.5:scovhsp_min=50.6:scovhsp_std=4.171930009000629:scovhsp_sum=107.1:send_avg=89.5:send_max=95.0:send_min=84.0:send_std=7.7781745930520225:send_sum=179.0:sstart_avg=1.0:sstart_max=1.0:sstart_min=1.0:sstart_std=0.0:sstart_sum=2.0],((afbc797c-b1a3-42c1-8384-502c80960190_3@MCPsignal.383.479:0.0388636[&&NHX:Sample=rhiztom2:Type=capture:capture_class=c__Alphaproteobacteria:capture_domain=d__Bacteria:capture_family=f__Xanthobacteraceae:capture_genus=g__Pseudolabrys:capture_order=o__Rhizobiales:capture_phylum=p__Proteobacteria:capture_species=s__Pseudolabrys sp001426945:heptad=MCP-38H:lbd=4HB_MCP_1],88e07ca6-948a-4ce8-9128-63d0fc6b1924_5@MCPsignal.385.496:0.0315618[&&NHX:Sample=rhiztom2:Type=capture:capture_class=c__Alphaproteobacteria:capture_domain=d__Bacteria:capture_family=f__Xanthobacteraceae:capture_genus=g__Pseudolabrys:capture_order=o__Rhizobiales:capture_phylum=p__Proteobacteria:capture_species=s__Pseudolabrys sp001426945:heptad=MCP-38H:lbd=4HB_MCP_1])0.778:0.1052[&&NHX:Sample_counter=rhiztom2--2:Type_counter=capture--2:capture_class_counter=c__Alphaproteobacteria--2:capture_domain_counter=d__Bacteria--2:capture_family_counter=f__Xanthobacteraceae--2:capture_genus_counter=g__Pseudolabrys--2:capture_order_counter=o__Rhizobiales--2:capture_phylum_counter=p__Proteobacteria--2:capture_species_counter=s__Pseudolabrys sp001426945--2:gtdb_class_counter=:gtdb_domain_counter=:gtdb_family_counter=:gtdb_genus_counter=:gtdb_order_counter=:gtdb_phylum_counter=:gtdb_species_counter=:heptad_counter=MCP-38H--2:lbd_counter=4HB_MCP_1--2:name=N958182:ref_name_counter=],db5950c1-45a9-4921-8227-07bf28896f92_4@MCPsignal.482.557:5e-09[&&NHX:Sample=rhiztom3:Type=capture:capture_class=c__Alphaproteobacteria:capture_domain=d__Bacteria:capture_family=f__Rhizobiaceae:capture_genus=g__Pararhizobium:capture_order=o__Rhizobiales:capture_phylum=p__Proteobacteria:capture_species=s__Pararhizobium sp900474095:heptad=MCP-38H])0:7e-09[&&NHX:Sample_counter=rhiztom2--2||rhiztom3--1:Type_counter=capture--3:capture_class_counter=c__Alphaproteobacteria--3:capture_domain_counter=d__Bacteria--3:capture_family_counter=f__Rhizobiaceae--1||f__Xanthobacteraceae--2:capture_genus_counter=g__Pararhizobium--1||g__Pseudolabrys--2:capture_order_counter=o__Rhizobiales--3:capture_phylum_counter=p__Proteobacteria--3:capture_species_counter=s__Pararhizobium sp900474095--1||s__Pseudolabrys sp001426945--2:gtdb_class_counter=:gtdb_domain_counter=:gtdb_family_counter=:gtdb_genus_counter=:gtdb_order_counter=:gtdb_phylum_counter=:gtdb_species_counter=:heptad_counter=MCP-38H--3:lbd_counter=4HB_MCP_1--2:name=N958184:ref_name_counter=])0.841:0.0468832[&&NHX:Sample_counter=rhiztom1--3||rhiztom2--2||rhiztom3--1:Type_counter=capture--6:besthit_avg=100.0:besthit_max=100.0:besthit_min=100.0:besthit_std=0.0:besthit_sum=200.0:bitscore_avg=155.0:bitscore_max=164.0:bitscore_min=146.0:bitscore_std=12.727922061357855:bitscore_sum=310.0:capture_class_counter=c__Alphaproteobacteria--5||c__Gammaproteobacteria--1:capture_domain_counter=d__Bacteria--6:capture_family_counter=f__Methyloligellaceae--1||f__Rhizobiaceae--2||f__Shewanellaceae--1||f__Xanthobacteraceae--2:capture_genus_counter=g__Methyloceanibacter--1||g__Pararhizobium--2||g__Pseudolabrys--2||g__Shewanella--1:capture_order_counter=o__Enterobacterales--1||o__Rhizobiales--5:capture_phylum_counter=p__Proteobacteria--6:capture_species_counter=s__Methyloceanibacter methanicus--1||s__Pararhizobium sp900474095--2||s__Pseudolabrys sp001426945--2||s__Shewanella khirikhana--1:evalue_avg=2.4100004815e-46:evalue_max=4.82e-46:evalue_min=9.63e-53:evalue_std=3.408254004375329e-46:evalue_sum=4.820000963e-46:gapopen_avg=0.0:gapopen_max=0.0:gapopen_min=0.0:gapopen_std=0.0:gapopen_sum=0.0:gtdb_class_counter=:gtdb_domain_counter=:gtdb_family_counter=:gtdb_genus_counter=:gtdb_order_counter=:gtdb_phylum_counter=:gtdb_species_counter=:heptad_counter=MCP-38H--6:lbd_counter=4HB_MCP_1--2:length_avg=89.5:length_max=95.0:length_min=84.0:length_std=7.7781745930520225:length_sum=179.0:mismatch_avg=0.0:mismatch_max=0.0:mismatch_min=0.0:mismatch_std=0.0:mismatch_sum=0.0:name=N958185:qcovhsp_avg=96.9:qcovhsp_max=98.8:qcovhsp_min=95.0:qcovhsp_std=2.6870057685088784:qcovhsp_sum=193.8:qend_avg=90.5:qend_max=96.0:qend_min=85.0:qend_std=7.7781745930520225:qend_sum=181.0:qstart_avg=2.0:qstart_max=2.0:qstart_min=2.0:qstart_std=0.0:qstart_sum=4.0:ref_name_counter=GB_GCA_018240595.1_protein.faa_JAFEFL010000064.1_123@PF00015_full_PFAM.368.536--1||GB_GCA_018242205.1_protein.faa_JAFECJ010000005.1_30@PF00015_full_PFAM.368.534--1:scovhsp_avg=53.55:scovhsp_max=56.5:scovhsp_min=50.6:scovhsp_std=4.171930009000629:scovhsp_sum=107.1:send_avg=89.5:send_max=95.0:send_min=84.0:send_std=7.7781745930520225:send_sum=179.0:sstart_avg=1.0:sstart_max=1.0:sstart_min=1.0:sstart_std=0.0:sstart_sum=2.0],fc65b1d5-4372-471d-85ea-88fe5c54c313_5@MCPsignal.170.311:5e-09[&&NHX:Sample=rhiztom1:Type=capture:besthit=91.4:bitscore=214.0:capture_class=c__Alphaproteobacteria:capture_domain=d__Bacteria:capture_family=f__Elsteraceae:capture_genus=g__Elstera:capture_order=o__Elsterales:capture_phylum=p__Proteobacteria:capture_species=s__Elstera cyanobacteriorum:evalue=8.3e-72:gapopen=0.0:heptad=MCP-38H:length=139.0:mismatch=12.0:qcovhsp=98.6:qend=141.0:qstart=3.0:ref_name=GB_GCA_016185205.1_protein.faa_JACPOA010000012.1_86@PF00015_full_PFAM.366.534:scovhsp=82.7:send=139.0:sstart=1.0])0:5e-09[&&NHX:Sample_counter=rhiztom1--4||rhiztom2--2||rhiztom3--1:Type_counter=capture--7:besthit_avg=97.13333333333333:besthit_max=100.0:besthit_min=91.4:besthit_std=4.965212315030778:besthit_sum=291.4:bitscore_avg=174.66666666666666:bitscore_max=214.0:bitscore_min=146.0:bitscore_std=35.23256069793016:bitscore_sum=524.0:capture_class_counter=c__Alphaproteobacteria--6||c__Gammaproteobacteria--1:capture_domain_counter=d__Bacteria--7:capture_family_counter=f__Elsteraceae--1||f__Methyloligellaceae--1||f__Rhizobiaceae--2||f__Shewanellaceae--1||f__Xanthobacteraceae--2:capture_genus_counter=g__Elstera--1||g__Methyloceanibacter--1||g__Pararhizobium--2||g__Pseudolabrys--2||g__Shewanella--1:capture_order_counter=o__Elsterales--1||o__Enterobacterales--1||o__Rhizobiales--5:capture_phylum_counter=p__Proteobacteria--7:capture_species_counter=s__Elstera cyanobacteriorum--1||s__Methyloceanibacter methanicus--1||s__Pararhizobium sp900474095--2||s__Pseudolabrys sp001426945--2||s__Shewanella khirikhana--1:evalue_avg=1.6066669876666667e-46:evalue_max=4.82e-46:evalue_min=8.3e-72:evalue_std=2.7828280194998834e-46:evalue_sum=4.820000963e-46:gapopen_avg=0.0:gapopen_max=0.0:gapopen_min=0.0:gapopen_std=0.0:gapopen_sum=0.0:gtdb_class_counter=:gtdb_domain_counter=:gtdb_family_counter=:gtdb_genus_counter=:gtdb_order_counter=:gtdb_phylum_counter=:gtdb_species_counter=:heptad_counter=MCP-38H--7:lbd_counter=4HB_MCP_1--2:length_avg=106.0:length_max=139.0:length_min=84.0:length_std=29.103264421710495:length_sum=318.0:mismatch_avg=4.0:mismatch_max=12.0:mismatch_min=0.0:mismatch_std=6.928203230275509:mismatch_sum=12.0:name=N958187:qcovhsp_avg=97.46666666666665:qcovhsp_max=98.8:qcovhsp_min=95.0:qcovhsp_std=2.138535324312723:qcovhsp_sum=292.4:qend_avg=107.33333333333333:qend_max=141.0:qend_min=85.0:qend_std=29.670411748631555:qend_sum=322.0:qstart_avg=2.3333333333333335:qstart_max=3.0:qstart_min=2.0:qstart_std=0.5773502691896258:qstart_sum=7.0:ref_name_counter=GB_GCA_016185205.1_protein.faa_JACPOA010000012.1_86@PF00015_full_PFAM.366.534--1||GB_GCA_018240595.1_protein.faa_JAFEFL010000064.1_123@PF00015_full_PFAM.368.536--1||GB_GCA_018242205.1_protein.faa_JAFECJ010000005.1_30@PF00015_full_PFAM.368.534--1:scovhsp_avg=63.26666666666667:scovhsp_max=82.7:scovhsp_min=50.6:scovhsp_std=17.086349327265125:scovhsp_sum=189.8:send_avg=106.0:send_max=139.0:send_min=84.0:send_std=29.103264421710495:send_sum=318.0:sstart_avg=1.0:sstart_max=1.0:sstart_min=1.0:sstart_std=0.0:sstart_sum=3.0])0:5e-09[&&NHX:Sample_counter=rhiztom1--4||rhiztom2--3||rhiztom3--3:Type_counter=capture--10:besthit_avg=97.0:besthit_max=100.0:besthit_min=90.6:besthit_std=4.654460226492434:besthit_sum=582.0:bitscore_avg=180.5:bitscore_max=214.0:bitscore_min=146.0:bitscore_std=27.398905087612533:bitscore_sum=1083.0:capture_class_counter=c__Alphaproteobacteria--9||c__Gammaproteobacteria--1:capture_domain_counter=d__Bacteria--10:capture_family_counter=f__Elsteraceae--1||f__Methyloligellaceae--1||f__Rhizobiaceae--2||f__Shewanellaceae--1||f__Xanthobacteraceae--5:capture_genus_counter=g__Elstera--1||g__Methyloceanibacter--1||g__Pararhizobium--2||g__Pseudolabrys--5||g__Shewanella--1:capture_order_counter=o__Elsterales--1||o__Enterobacterales--1||o__Rhizobiales--8:capture_phylum_counter=p__Proteobacteria--10:capture_species_counter=s__Elstera cyanobacteriorum--1||s__Methyloceanibacter methanicus--1||s__Pararhizobium sp900474095--2||s__Pseudolabrys sp001426945--5||s__Shewanella khirikhana--1:evalue_avg=8.03333493908e-47:evalue_max=4.82e-46:evalue_min=8.3e-72:evalue_std=1.967756681370658e-46:evalue_sum=4.820000963448e-46:gapopen_avg=0.0:gapopen_max=0.0:gapopen_min=0.0:gapopen_std=0.0:gapopen_sum=0.0:gtdb_class_counter=:gtdb_domain_counter=:gtdb_family_counter=:gtdb_genus_counter=:gtdb_order_counter=:gtdb_phylum_counter=:gtdb_species_counter=:heptad_counter=MCP-38H--10:lbd_counter=4HB_MCP_1--2:length_avg=109.83333333333333:length_max=139.0:length_min=84.0:length_std=23.430037700922863:length_sum=659.0:mismatch_avg=4.166666666666667:mismatch_max=13.0:mismatch_min=0.0:mismatch_std=6.462713568360172:mismatch_sum=25.0:name=N958188:qcovhsp_avg=98.61666666666667:qcovhsp_max=100.0:qcovhsp_min=95.0:qcovhsp_std=1.8659224707009308:qcovhsp_sum=591.7:qend_avg=110.66666666666667:qend_max=141.0:qend_min=85.0:qend_std=23.83834446153228:qend_sum=664.0:qstart_avg=1.8333333333333333:qstart_max=3.0:qstart_min=1.0:qstart_std=0.752772652709081:qstart_sum=11.0:ref_name_counter=GB_GCA_016185205.1_protein.faa_JACPOA010000012.1_86@PF00015_full_PFAM.366.534--2||GB_GCA_018240595.1_protein.faa_JAFEFL010000064.1_123@PF00015_full_PFAM.368.536--3||GB_GCA_018242205.1_protein.faa_JAFECJ010000005.1_30@PF00015_full_PFAM.368.534--1:scovhsp_avg=65.45:scovhsp_max=82.7:scovhsp_min=50.6:scovhsp_std=13.805759667616991:scovhsp_sum=392.7:send_avg=109.83333333333333:send_max=139.0:send_min=84.0:send_std=23.430037700922863:send_sum=659.0:sstart_avg=1.0:sstart_max=1.0:sstart_min=1.0:sstart_std=0.0:sstart_sum=6.0])0:5e-09[&&NHX:Sample_counter=rhiztom1--7||rhiztom2--5||rhiztom3--7:Type_counter=GTDB--1||capture--19:besthit_avg=93.54:besthit_max=100.0:besthit_min=88.4:besthit_std=4.166156159202046:besthit_sum=1403.1000000000001:bitscore_avg=191.2:bitscore_max=214.0:bitscore_min=142.0:bitscore_std=25.7742950575624:bitscore_sum=2868.0:capture_class_counter=c__Alphaproteobacteria--18||c__Gammaproteobacteria--1:capture_domain_counter=d__Bacteria--19:capture_family_counter=f__Elsteraceae--2||f__Methyloligellaceae--2||f__Rhizobiaceae--2||f__Shewanellaceae--1||f__Xanthobacteraceae--12:capture_genus_counter=g__Elstera--2||g__Methyloceanibacter--2||g__Pararhizobium--2||g__Pseudolabrys--12||g__Shewanella--1:capture_order_counter=o__Elsterales--2||o__Enterobacterales--1||o__Rhizobiales--16:capture_phylum_counter=p__Proteobacteria--19:capture_species_counter=s__Elstera cyanobacteriorum--2||s__Methyloceanibacter methanicus--2||s__Pararhizobium sp900474095--2||s__Pseudolabrys sp001426945--12||s__Shewanella khirikhana--1:evalue_avg=1.4188000064229866e-45:evalue_max=2.08e-44:evalue_min=5.62e-72:evalue_std=5.363084281366807e-45:evalue_sum=2.12820000963448e-44:gapopen_avg=0.0:gapopen_max=0.0:gapopen_min=0.0:gapopen_std=0.0:gapopen_sum=0.0:gtdb_class_counter=c__Alphaproteobacteria--1:gtdb_domain_counter=d__Bacteria--1:gtdb_family_counter=f__Xanthobacteraceae--1:gtdb_genus_counter=g__Pseudolabrys--1:gtdb_order_counter=o__Rhizobiales--1:gtdb_phylum_counter=p__Proteobacteria--1:gtdb_species_counter=s__Pseudolabrys sp018240595--1:heptad_counter=MCP-38H--20:lbd_counter=4HB_MCP_1--2:lca_tree=s__Pseudolabrys sp018240595:length_avg=121.26666666666667:length_max=139.0:length_min=84.0:length_std=21.08305571057569:length_sum=1819.0:mismatch_avg=8.533333333333333:mismatch_max=16.0:mismatch_min=0.0:mismatch_std=5.755328793718872:mismatch_sum=128.0:name=N958189:qcovhsp_avg=99.21333333333332:qcovhsp_max=100.0:qcovhsp_min=95.0:qcovhsp_std=1.2827797197975226:qcovhsp_sum=1488.1999999999998:qend_avg=121.93333333333334:qend_max=141.0:qend_min=85.0:qend_std=21.345680950442766:qend_sum=1829.0:qstart_avg=1.6666666666666667:qstart_max=3.0:qstart_min=1.0:qstart_std=0.7237468644557459:qstart_sum=25.0:ref_name_counter=GB_GCA_016185205.1_protein.faa_JACPOA010000012.1_86@PF00015_full_PFAM.366.534--10||GB_GCA_016201085.1_protein.faa_JACQDO010000037.1_1@PF00015_full_PFAM.2.167--1||GB_GCA_018240595.1_protein.faa_JAFEFL010000064.1_123@PF00015_full_PFAM.368.536--3||GB_GCA_018242205.1_protein.faa_JAFECJ010000005.1_30@PF00015_full_PFAM.368.534--1:scovhsp_avg=72.29333333333334:scovhsp_max=83.6:scovhsp_min=50.6:scovhsp_std=12.550268447138414:scovhsp_sum=1084.4:send_avg=127.4:send_max=147.0:send_min=84.0:send_std=20.531508886169497:send_sum=1911.0:sstart_avg=7.133333333333334:sstart_max=49.0:sstart_min=1.0:sstart_std=13.184767545849843:sstart_sum=107.0],(98e7429a-9fbe-4234-a603-8eb457e22586_6@MCPsignal.214.353:0.00532411[&&NHX:Sample=rhiztom2:Type=capture:besthit=89.9:bitscore=208.0:capture_class=c__Alphaproteobacteria:capture_domain=d__Bacteria:capture_family=f__Casp-alpha2:capture_genus=g__Casp-alpha2:capture_order=o__Rhodospirillales:capture_phylum=p__Proteobacteria:capture_species=s__Casp-alpha2 sp016763915:evalue=1.43e-69:gapopen=0.0:heptad=MCP-38H:length=138.0:mismatch=14.0:qcovhsp=99.3:qend=139.0:qstart=2.0:ref_name=GB_GCA_016124795.1_protein.faa_WGNB01000033.1_104@PF00015_full_PFAM.360.527:scovhsp=82.6:send=138.0:sstart=1.0],(((7e3afe39-200d-47f8-8804-1110489676a1_5@MCPsignal.64.175:5e-09[&&NHX:Sample=rhiztom1:Type=capture:besthit=100.0:bitscore=190.0:capture_class=c__Alphaproteobacteria:capture_domain=d__Bacteria:capture_family=f__Xanthobacteraceae:capture_genus=g__Pseudolabrys:capture_order=o__Rhizobiales:capture_phylum=p__Proteobacteria:capture_species=s__Pseudolabrys sp001426945:evalue=4.78e-63:gapopen=0.0:heptad=MCP-38H:length=111.0:mismatch=0.0:qcovhsp=100.0:qend=111.0:qstart=1.0:ref_name=GB_GCA_018240595.1_protein.faa_JAFEFL010000064.1_123@PF00015_full_PFAM.368.536:scovhsp=66.1:send=111.0:sstart=1.0],ad90030b-c969-451c-90cc-1c6764d8e598_6@MCPsignal.130.219:5e-09[&&NHX:Sample=rhizpot3:Type=capture:besthit=100.0:bitscore=155.0:capture_class=c__Alphaproteobacteria:capture_domain=d__Bacteria:capture_family=f__Xanthobacteraceae:capture_genus=g__Pseudolabrys:capture_order=o__Rhizobiales:capture_phylum=p__Proteobacteria:capture_species=s__Pseudolabrys sp001426945:evalue=1.81e-49:gapopen=0.0:heptad=MCP-38H:length=89.0:mismatch=0.0:qcovhsp=100.0:qend=89.0:qstart=1.0:ref_name=GB_GCA_018242205.1_protein.faa_JAFECJ010000005.1_30@PF00015_full_PFAM.368.534:scovhsp=53.6:send=89.0:sstart=1.0])1:5e-09[&&NHX:Sample_counter=rhizpot3--1||rhiztom1--1:Type_counter=capture--2:besthit_avg=100.0:besthit_max=100.0:besthit_min=100.0:besthit_std=0.0:besthit_sum=200.0:bitscore_avg=172.5:bitscore_max=190.0:bitscore_min=155.0:bitscore_std=24.748737341529164:bitscore_sum=345.0:capture_class_counter=c__Alphaproteobacteria--2:capture_domain_counter=d__Bacteria--2:capture_family_counter=f__Xanthobacteraceae--2:capture_genus_counter=g__Pseudolabrys--2:capture_order_counter=o__Rhizobiales--2:capture_phylum_counter=p__Proteobacteria--2:capture_species_counter=s__Pseudolabrys sp001426945--2:evalue_avg=9.05000000000024e-50:evalue_max=1.81e-49:evalue_min=4.78e-63:evalue_std=1.2798632739476173e-49:evalue_sum=1.810000000000048e-49:gapopen_avg=0.0:gapopen_max=0.0:gapopen_min=0.0:gapopen_std=0.0:gapopen_sum=0.0:gtdb_class_counter=:gtdb_domain_counter=:gtdb_family_counter=:gtdb_genus_counter=:gtdb_order_counter=:gtdb_phylum_counter=:gtdb_species_counter=:heptad_counter=MCP-38H--2:lbd_counter=:length_avg=100.0:length_max=111.0:length_min=89.0:length_std=15.556349186104045:length_sum=200.0:mismatch_avg=0.0:mismatch_max=0.0:mismatch_min=0.0:mismatch_std=0.0:mismatch_sum=0.0:name=N958193:qcovhsp_avg=100.0:qcovhsp_max=100.0:qcovhsp_min=100.0:qcovhsp_std=0.0:qcovhsp_sum=200.0:qend_avg=100.0:qend_max=111.0:qend_min=89.0:qend_std=15.556349186104045:qend_sum=200.0:qstart_avg=1.0:qstart_max=1.0:qstart_min=1.0:qstart_std=0.0:qstart_sum=2.0:ref_name_counter=GB_GCA_018240595.1_protein.faa_JAFEFL010000064.1_123@PF00015_full_PFAM.368.536--1||GB_GCA_018242205.1_protein.faa_JAFECJ010000005.1_30@PF00015_full_PFAM.368.534--1:scovhsp_avg=59.849999999999994:scovhsp_max=66.1:scovhsp_min=53.6:scovhsp_std=8.838834764831839:scovhsp_sum=119.69999999999999:send_avg=100.0:send_max=111.0:send_min=89.0:send_std=15.556349186104045:send_sum=200.0:sstart_avg=1.0:sstart_max=1.0:sstart_min=1.0:sstart_std=0.0:sstart_sum=2.0],48ac4e43-3ef3-406e-b390-af5dcdeb65bf_4@MCPsignal.366.503:5e-09[&&NHX:Sample=rhiztom1:Type=capture:capture_class=c__Alphaproteobacteria:capture_domain=d__Bacteria:capture_family=f__Xanthobacteraceae:capture_genus=g__Pseudolabrys:capture_order=o__Rhizobiales:capture_phylum=p__Proteobacteria:capture_species=s__Pseudolabrys sp001426945:heptad=MCP-38H])0.908:5e-09[&&NHX:Sample_counter=rhizpot3--1||rhiztom1--2:Type_counter=capture--3:besthit_avg=100.0:besthit_max=100.0:besthit_min=100.0:besthit_std=0.0:besthit_sum=200.0:bitscore_avg=172.5:bitscore_max=190.0:bitscore_min=155.0:bitscore_std=24.748737341529164:bitscore_sum=345.0:capture_class_counter=c__Alphaproteobacteria--3:capture_domain_counter=d__Bacteria--3:capture_family_counter=f__Xanthobacteraceae--3:capture_genus_counter=g__Pseudolabrys--3:capture_order_counter=o__Rhizobiales--3:capture_phylum_counter=p__Proteobacteria--3:capture_species_counter=s__Pseudolabrys sp001426945--3:evalue_avg=9.05000000000024e-50:evalue_max=1.81e-49:evalue_min=4.78e-63:evalue_std=1.2798632739476173e-49:evalue_sum=1.810000000000048e-49:gapopen_avg=0.0:gapopen_max=0.0:gapopen_min=0.0:gapopen_std=0.0:gapopen_sum=0.0:gtdb_class_counter=:gtdb_domain_counter=:gtdb_family_counter=:gtdb_genus_counter=:gtdb_order_counter=:gtdb_phylum_counter=:gtdb_species_counter=:heptad_counter=MCP-38H--3:lbd_counter=:length_avg=100.0:length_max=111.0:length_min=89.0:length_std=15.556349186104045:length_sum=200.0:mismatch_avg=0.0:mismatch_max=0.0:mismatch_min=0.0:mismatch_std=0.0:mismatch_sum=0.0:name=N958195:qcovhsp_avg=100.0:qcovhsp_max=100.0:qcovhsp_min=100.0:qcovhsp_std=0.0:qcovhsp_sum=200.0:qend_avg=100.0:qend_max=111.0:qend_min=89.0:qend_std=15.556349186104045:qend_sum=200.0:qstart_avg=1.0:qstart_max=1.0:qstart_min=1.0:qstart_std=0.0:qstart_sum=2.0:ref_name_counter=GB_GCA_018240595.1_protein.faa_JAFEFL010000064.1_123@PF00015_full_PFAM.368.536--1||GB_GCA_018242205.1_protein.faa_JAFECJ010000005.1_30@PF00015_full_PFAM.368.534--1:scovhsp_avg=59.849999999999994:scovhsp_max=66.1:scovhsp_min=53.6:scovhsp_std=8.838834764831839:scovhsp_sum=119.69999999999999:send_avg=100.0:send_max=111.0:send_min=89.0:send_std=15.556349186104045:send_sum=200.0:sstart_avg=1.0:sstart_max=1.0:sstart_min=1.0:sstart_std=0.0:sstart_sum=2.0],(((695eaf10-937f-49ae-a49c-4101a9fd70d7_5@MCPsignal.89.228:0[&&NHX:Sample=rhiztom1:Type=capture:besthit=91.3:bitscore=212.0:capture_class=c__Alphaproteobacteria:capture_domain=d__Bacteria:capture_family=f__Xanthobacteraceae:capture_genus=g__Pseudolabrys:capture_order=o__Rhizobiales:capture_phylum=p__Proteobacteria:capture_species=s__Pseudolabrys sp001426945:evalue=3.11e-71:gapopen=0.0:heptad=MCP-38H:length=138.0:mismatch=12.0:qcovhsp=99.3:qend=139.0:qstart=2.0:ref_name=GB_GCA_016185205.1_protein.faa_JACPOA010000012.1_86@PF00015_full_PFAM.366.534:scovhsp=82.1:send=138.0:sstart=1.0],de730dc3-4ad5-5684-9cd2-f5049ef08171_5@MCPsignal.372.511:0[&&NHX:Sample=rhiztom2:Type=capture:besthit=91.3:bitscore=212.0:capture_class=c__Alphaproteobacteria:capture_domain=d__Bacteria:capture_family=f__Xanthobacteraceae:capture_genus=g__Pseudolabrys:capture_order=o__Rhizobiales:capture_phylum=p__Proteobacteria:capture_species=s__Pseudolabrys sp001426945:evalue=3.11e-71:gapopen=0.0:heptad=MCP-38H:length=138.0:mismatch=12.0:qcovhsp=99.3:qend=139.0:qstart=2.0:ref_name=GB_GCA_016185205.1_protein.faa_JACPOA010000012.1_86@PF00015_full_PFAM.366.534:scovhsp=82.1:send=138.0:sstart=1.0])0:0[&&NHX:Sample_counter=rhiztom1--1||rhiztom2--1:Type_counter=capture--2:besthit_avg=91.3:besthit_max=91.3:besthit_min=91.3:besthit_std=0.0:besthit_sum=182.6:bitscore_avg=212.0:bitscore_max=212.0:bitscore_min=212.0:bitscore_std=0.0:bitscore_sum=424.0:capture_class_counter=c__Alphaproteobacteria--2:capture_domain_counter=d__Bacteria--2:capture_family_counter=f__Xanthobacteraceae--2:capture_genus_counter=g__Pseudolabrys--2:capture_order_counter=o__Rhizobiales--2:capture_phylum_counter=p__Proteobacteria--2:capture_species_counter=s__Pseudolabrys sp001426945--2:evalue_avg=3.11e-71:evalue_max=3.11e-71:evalue_min=3.11e-71:evalue_std=0.0:evalue_sum=6.22e-71:gapopen_avg=0.0:gapopen_max=0.0:gapopen_min=0.0:gapopen_std=0.0:gapopen_sum=0.0:gtdb_class_counter=:gtdb_domain_counter=:gtdb_family_counter=:gtdb_genus_counter=:gtdb_order_counter=:gtdb_phylum_counter=:gtdb_species_counter=:heptad_counter=MCP-38H--2:lbd_counter=:length_avg=138.0:length_max=138.0:length_min=138.0:length_std=0.0:length_sum=276.0:mismatch_avg=12.0:mismatch_max=12.0:mismatch_min=12.0:mismatch_std=0.0:mismatch_sum=24.0:name=N958198:qcovhsp_avg=99.3:qcovhsp_max=99.3:qcovhsp_min=99.3:qcovhsp_std=0.0:qcovhsp_sum=198.6:qend_avg=139.0:qend_max=139.0:qend_min=139.0:qend_std=0.0:qend_sum=278.0:qstart_avg=2.0:qstart_max=2.0:qstart_min=2.0:qstart_std=0.0:qstart_sum=4.0:ref_name_counter=GB_GCA_016185205.1_protein.faa_JACPOA010000012.1_86@PF00015_full_PFAM.366.534--2:scovhsp_avg=82.1:scovhsp_max=82.1:scovhsp_min=82.1:scovhsp_std=0.0:scovhsp_sum=164.2:send_avg=138.0:send_max=138.0:send_min=138.0:send_std=0.0:send_sum=276.0:sstart_avg=1.0:sstart_max=1.0:sstart_min=1.0:sstart_std=0.0:sstart_sum=2.0],2ee28c93-1938-4622-8f59-23777fe275c9_5@MCPsignal.39.178:0[&&NHX:Sample=rhiztom3:Type=capture:besthit=91.3:bitscore=212.0:capture_class=c__Alphaproteobacteria:capture_domain=d__Bacteria:capture_family=f__Xanthobacteraceae:capture_genus=g__Pseudolabrys:capture_order=o__Rhizobiales:capture_phylum=p__Proteobacteria:capture_species=s__Pseudolabrys sp001426945:evalue=3.11e-71:gapopen=0.0:heptad=MCP-38H:length=138.0:mismatch=12.0:qcovhsp=99.3:qend=139.0:qstart=2.0:ref_name=GB_GCA_016185205.1_protein.faa_JACPOA010000012.1_86@PF00015_full_PFAM.366.534:scovhsp=82.1:send=138.0:sstart=1.0])0:0[&&NHX:Sample_counter=rhiztom1--1||rhiztom2--1||rhiztom3--1:Type_counter=capture--3:besthit_avg=91.3:besthit_max=91.3:besthit_min=91.3:besthit_std=0.0:besthit_sum=273.9:bitscore_avg=212.0:bitscore_max=212.0:bitscore_min=212.0:bitscore_std=0.0:bitscore_sum=636.0:capture_class_counter=c__Alphaproteobacteria--3:capture_domain_counter=d__Bacteria--3:capture_family_counter=f__Xanthobacteraceae--3:capture_genus_counter=g__Pseudolabrys--3:capture_order_counter=o__Rhizobiales--3:capture_phylum_counter=p__Proteobacteria--3:capture_species_counter=s__Pseudolabrys sp001426945--3:evalue_avg=3.1099999999999995e-71:evalue_max=3.11e-71:evalue_min=3.11e-71:evalue_std=4.925347467104546e-87:evalue_sum=9.329999999999999e-71:gapopen_avg=0.0:gapopen_max=0.0:gapopen_min=0.0:gapopen_std=0.0:gapopen_sum=0.0:gtdb_class_counter=:gtdb_domain_counter=:gtdb_family_counter=:gtdb_genus_counter=:gtdb_order_counter=:gtdb_phylum_counter=:gtdb_species_counter=:heptad_counter=MCP-38H--3:lbd_counter=:length_avg=138.0:length_max=138.0:length_min=138.0:length_std=0.0:length_sum=414.0:mismatch_avg=12.0:mismatch_max=12.0:mismatch_min=12.0:mismatch_std=0.0:mismatch_sum=36.0:name=N958200:qcovhsp_avg=99.3:qcovhsp_max=99.3:qcovhsp_min=99.3:qcovhsp_std=0.0:qcovhsp_sum=297.9:qend_avg=139.0:qend_max=139.0:qend_min=139.0:qend_std=0.0:qend_sum=417.0:qstart_avg=2.0:qstart_max=2.0:qstart_min=2.0:qstart_std=0.0:qstart_sum=6.0:ref_name_counter=GB_GCA_016185205.1_protein.faa_JACPOA010000012.1_86@PF00015_full_PFAM.366.534--3:scovhsp_avg=82.1:scovhsp_max=82.1:scovhsp_min=82.1:scovhsp_std=0.0:scovhsp_sum=246.29999999999998:send_avg=138.0:send_max=138.0:send_min=138.0:send_std=0.0:send_sum=414.0:sstart_avg=1.0:sstart_max=1.0:sstart_min=1.0:sstart_std=0.0:sstart_sum=3.0],18e9d989-c3cc-4838-ae99-49997e802a63_5@MCPsignal.92.231:0[&&NHX:Sample=rhiztom3:Type=capture:besthit=91.3:bitscore=212.0:capture_class=c__Alphaproteobacteria:capture_domain=d__Bacteria:capture_family=f__Xanthobacteraceae:capture_genus=g__Pseudolabrys:capture_order=o__Rhizobiales:capture_phylum=p__Proteobacteria:capture_species=s__Pseudolabrys sp001426945:evalue=3.11e-71:gapopen=0.0:heptad=MCP-38H:length=138.0:mismatch=12.0:qcovhsp=99.3:qend=139.0:qstart=2.0:ref_name=GB_GCA_016185205.1_protein.faa_JACPOA010000012.1_86@PF00015_full_PFAM.366.534:scovhsp=82.1:send=138.0:sstart=1.0]):5e-09[&&NHX:Sample_counter=rhiztom1--1||rhiztom2--1||rhiztom3--2:Type_counter=capture--4:besthit_avg=91.3:besthit_max=91.3:besthit_min=91.3:besthit_std=0.0:besthit_sum=365.2:bitscore_avg=212.0:bitscore_max=212.0:bitscore_min=212.0:bitscore_std=0.0:bitscore_sum=848.0:capture_class_counter=c__Alphaproteobacteria--4:capture_domain_counter=d__Bacteria--4:capture_family_counter=f__Xanthobacteraceae--4:capture_genus_counter=g__Pseudolabrys--4:capture_order_counter=o__Rhizobiales--4:capture_phylum_counter=p__Proteobacteria--4:capture_species_counter=s__Pseudolabrys sp001426945--4:evalue_avg=3.11e-71:evalue_max=3.11e-71:evalue_min=3.11e-71:evalue_std=0.0:evalue_sum=1.244e-70:gapopen_avg=0.0:gapopen_max=0.0:gapopen_min=0.0:gapopen_std=0.0:gapopen_sum=0.0:gtdb_class_counter=:gtdb_domain_counter=:gtdb_family_counter=:gtdb_genus_counter=:gtdb_order_counter=:gtdb_phylum_counter=:gtdb_species_counter=:heptad_counter=MCP-38H--4:lbd_counter=:length_avg=138.0:length_max=138.0:length_min=138.0:length_std=0.0:length_sum=552.0:mismatch_avg=12.0:mismatch_max=12.0:mismatch_min=12.0:mismatch_std=0.0:mismatch_sum=48.0:name=N958202:qcovhsp_avg=99.3:qcovhsp_max=99.3:qcovhsp_min=99.3:qcovhsp_std=0.0:qcovhsp_sum=397.2:qend_avg=139.0:qend_max=139.0:qend_min=139.0:qend_std=0.0:qend_sum=556.0:qstart_avg=2.0:qstart_max=2.0:qstart_min=2.0:qstart_std=0.0:qstart_sum=8.0:ref_name_counter=GB_GCA_016185205.1_protein.faa_JACPOA010000012.1_86@PF00015_full_PFAM.366.534--4:scovhsp_avg=82.1:scovhsp_max=82.1:scovhsp_min=82.1:scovhsp_std=0.0:scovhsp_sum=328.4:send_avg=138.0:send_max=138.0:send_min=138.0:send_std=0.0:send_sum=552.0:sstart_avg=1.0:sstart_max=1.0:sstart_min=1.0:sstart_std=0.0:sstart_sum=4.0])0.557:5e-09[&&NHX:Sample_counter=rhizpot3--1||rhiztom1--3||rhiztom2--1||rhiztom3--2:Type_counter=capture--7:besthit_avg=94.19999999999999:besthit_max=100.0:besthit_min=91.3:besthit_std=4.492660681600605:besthit_sum=565.1999999999999:bitscore_avg=198.83333333333334:bitscore_max=212.0:bitscore_min=155.0:bitscore_std=23.2070391620014:bitscore_sum=1193.0:capture_class_counter=c__Alphaproteobacteria--7:capture_domain_counter=d__Bacteria--7:capture_family_counter=f__Xanthobacteraceae--7:capture_genus_counter=g__Pseudolabrys--7:capture_order_counter=o__Rhizobiales--7:capture_phylum_counter=p__Proteobacteria--7:capture_species_counter=s__Pseudolabrys sp001426945--7:evalue_avg=3.0166666666667466e-50:evalue_max=1.81e-49:evalue_min=3.11e-71:evalue_std=7.389294057395882e-50:evalue_sum=1.810000000000048e-49:gapopen_avg=0.0:gapopen_max=0.0:gapopen_min=0.0:gapopen_std=0.0:gapopen_sum=0.0:gtdb_class_counter=:gtdb_domain_counter=:gtdb_family_counter=:gtdb_genus_counter=:gtdb_order_counter=:gtdb_phylum_counter=:gtdb_species_counter=:heptad_counter=MCP-38H--7:lbd_counter=:length_avg=125.33333333333333:length_max=138.0:length_min=89.0:length_std=20.819862311424316:length_sum=752.0:mismatch_avg=8.0:mismatch_max=12.0:mismatch_min=0.0:mismatch_std=6.196773353931867:mismatch_sum=48.0:name=N958203:qcovhsp_avg=99.53333333333332:qcovhsp_max=100.0:qcovhsp_min=99.3:qcovhsp_std=0.36147844564602705:qcovhsp_sum=597.1999999999999:qend_avg=126.0:qend_max=139.0:qend_min=89.0:qend_std=21.307275752662516:qend_sum=756.0:qstart_avg=1.6666666666666667:qstart_max=2.0:qstart_min=1.0:qstart_std=0.5163977794943223:qstart_sum=10.0:ref_name_counter=GB_GCA_016185205.1_protein.faa_JACPOA010000012.1_86@PF00015_full_PFAM.366.534--4||GB_GCA_018240595.1_protein.faa_JAFEFL010000064.1_123@PF00015_full_PFAM.368.536--1||GB_GCA_018242205.1_protein.faa_JAFECJ010000005.1_30@PF00015_full_PFAM.368.534--1:scovhsp_avg=74.68333333333334:scovhsp_max=82.1:scovhsp_min=53.6:scovhsp_std=12.150788726114309:scovhsp_sum=448.1:send_avg=125.33333333333333:send_max=138.0:send_min=89.0:send_std=20.819862311424316:send_sum=752.0:sstart_avg=1.0:sstart_max=1.0:sstart_min=1.0:sstart_std=0.0:sstart_sum=6.0])0:5e-09[&&NHX:Sample_counter=rhizpot3--1||rhiztom1--3||rhiztom2--2||rhiztom3--2:Type_counter=capture--8:besthit_avg=93.58571428571427:besthit_max=100.0:besthit_min=89.9:besthit_std=4.411510917070088:besthit_sum=655.0999999999999:bitscore_avg=200.14285714285714:bitscore_max=212.0:bitscore_min=155.0:bitscore_std=21.466474414992412:bitscore_sum=1401.0:capture_class_counter=c__Alphaproteobacteria--8:capture_domain_counter=d__Bacteria--8:capture_family_counter=f__Casp-alpha2--1||f__Xanthobacteraceae--7:capture_genus_counter=g__Casp-alpha2--1||g__Pseudolabrys--7:capture_order_counter=o__Rhizobiales--7||o__Rhodospirillales--1:capture_phylum_counter=p__Proteobacteria--8:capture_species_counter=s__Casp-alpha2 sp016763915--1||s__Pseudolabrys sp001426945--7:evalue_avg=2.5857142857143544e-50:evalue_max=1.81e-49:evalue_min=3.11e-71:evalue_std=6.8411569614669825e-50:evalue_sum=1.810000000000048e-49:gapopen_avg=0.0:gapopen_max=0.0:gapopen_min=0.0:gapopen_std=0.0:gapopen_sum=0.0:gtdb_class_counter=:gtdb_domain_counter=:gtdb_family_counter=:gtdb_genus_counter=:gtdb_order_counter=:gtdb_phylum_counter=:gtdb_species_counter=:heptad_counter=MCP-38H--8:lbd_counter=:length_avg=127.14285714285714:length_max=138.0:length_min=89.0:length_std=19.599562677336888:length_sum=890.0:mismatch_avg=8.857142857142858:mismatch_max=14.0:mismatch_min=0.0:mismatch_std=6.094494002200441:mismatch_sum=62.0:name=N958204:qcovhsp_avg=99.5:qcovhsp_max=100.0:qcovhsp_min=99.3:qcovhsp_std=0.34156502553198803:qcovhsp_sum=696.5:qend_avg=127.85714285714286:qend_max=139.0:qend_min=89.0:qend_std=20.061809252312976:qend_sum=895.0:qstart_avg=1.7142857142857142:qstart_max=2.0:qstart_min=1.0:qstart_std=0.48795003647426666:qstart_sum=12.0:ref_name_counter=GB_GCA_016124795.1_protein.faa_WGNB01000033.1_104@PF00015_full_PFAM.360.527--1||GB_GCA_016185205.1_protein.faa_JACPOA010000012.1_86@PF00015_full_PFAM.366.534--4||GB_GCA_018240595.1_protein.faa_JAFEFL010000064.1_123@PF00015_full_PFAM.368.536--1||GB_GCA_018242205.1_protein.faa_JAFECJ010000005.1_30@PF00015_full_PFAM.368.534--1:scovhsp_avg=75.81428571428572:scovhsp_max=82.6:scovhsp_min=53.6:scovhsp_std=11.488607193132472:scovhsp_sum=530.7:send_avg=127.14285714285714:send_max=138.0:send_min=89.0:send_std=19.599562677336888:send_sum=890.0:sstart_avg=1.0:sstart_max=1.0:sstart_min=1.0:sstart_std=0.0:sstart_sum=7.0])0.688:6e-09[&&NHX:Sample_counter=rhizpot3--1||rhiztom1--10||rhiztom2--7||rhiztom3--9:Type_counter=GTDB--1||capture--27:besthit_avg=93.55454545454545:besthit_max=100.0:besthit_min=88.4:besthit_std=4.13909666619677:besthit_sum=2058.2:bitscore_avg=194.04545454545453:bitscore_max=214.0:bitscore_min=142.0:bitscore_std=24.34567972376457:bitscore_sum=4269.0:capture_class_counter=c__Alphaproteobacteria--26||c__Gammaproteobacteria--1:capture_domain_counter=d__Bacteria--27:capture_family_counter=f__Casp-alpha2--1||f__Elsteraceae--2||f__Methyloligellaceae--2||f__Rhizobiaceae--2||f__Shewanellaceae--1||f__Xanthobacteraceae--19:capture_genus_counter=g__Casp-alpha2--1||g__Elstera--2||g__Methyloceanibacter--2||g__Pararhizobium--2||g__Pseudolabrys--19||g__Shewanella--1:capture_order_counter=o__Elsterales--2||o__Enterobacterales--1||o__Rhizobiales--23||o__Rhodospirillales--1:capture_phylum_counter=p__Proteobacteria--27:capture_species_counter=s__Casp-alpha2 sp016763915--1||s__Elstera cyanobacteriorum--2||s__Methyloceanibacter methanicus--2||s__Pararhizobium sp900474095--2||s__Pseudolabrys sp001426945--19||s__Shewanella khirikhana--1:evalue_avg=9.673718680156726e-46:evalue_max=2.08e-44:evalue_min=5.62e-72:evalue_std=4.4308686708791314e-45:evalue_sum=2.1282181096344799e-44:gapopen_avg=0.0:gapopen_max=0.0:gapopen_min=0.0:gapopen_std=0.0:gapopen_sum=0.0:gtdb_class_counter=c__Alphaproteobacteria--1:gtdb_domain_counter=d__Bacteria--1:gtdb_family_counter=f__Xanthobacteraceae--1:gtdb_genus_counter=g__Pseudolabrys--1:gtdb_order_counter=o__Rhizobiales--1:gtdb_phylum_counter=p__Proteobacteria--1:gtdb_species_counter=s__Pseudolabrys sp018240595--1:heptad_counter=MCP-38H--28:lbd_counter=4HB_MCP_1--2:lca_tree=s__Pseudolabrys sp018240595:length_avg=123.13636363636364:length_max=139.0:length_min=84.0:length_std=20.345341000654194:length_sum=2709.0:mismatch_avg=8.636363636363637:mismatch_max=16.0:mismatch_min=0.0:mismatch_std=5.720018769078885:mismatch_sum=190.0:name=N958205:qcovhsp_avg=99.30454545454546:qcovhsp_max=100.0:qcovhsp_min=95.0:qcovhsp_std=1.0719262913213645:qcovhsp_sum=2184.7000000000003:qend_avg=123.81818181818181:qend_max=141.0:qend_min=85.0:qend_std=20.65737816682632:qend_sum=2724.0:qstart_avg=1.6818181818181819:qstart_max=3.0:qstart_min=1.0:qstart_std=0.6463349888014092:qstart_sum=37.0:ref_name_counter=GB_GCA_016124795.1_protein.faa_WGNB01000033.1_104@PF00015_full_PFAM.360.527--1||GB_GCA_016185205.1_protein.faa_JACPOA010000012.1_86@PF00015_full_PFAM.366.534--14||GB_GCA_016201085.1_protein.faa_JACQDO010000037.1_1@PF00015_full_PFAM.2.167--1||GB_GCA_018240595.1_protein.faa_JAFEFL010000064.1_123@PF00015_full_PFAM.368.536--4||GB_GCA_018242205.1_protein.faa_JAFECJ010000005.1_30@PF00015_full_PFAM.368.534--2:scovhsp_avg=73.41363636363634:scovhsp_max=83.6:scovhsp_min=50.6:scovhsp_std=12.063770849098844:scovhsp_sum=1615.0999999999995:send_avg=127.31818181818181:send_max=147.0:send_min=84.0:send_std=19.768629221539396:send_sum=2801.0:sstart_avg=5.181818181818182:sstart_max=49.0:sstart_min=1.0:sstart_std=11.15533766595877:sstart_sum=114.0],(96d94532-ca00-4785-84ce-e9e31ab9d0d8_5@MCPsignal.138.279:0.00526706[&&NHX:Sample=rhiztom3:Type=capture:besthit=90.6:bitscore=211.0:capture_class=c__Alphaproteobacteria:capture_domain=d__Bacteria:capture_family=f__Elsteraceae:capture_genus=g__Elstera:capture_order=o__Elsterales:capture_phylum=p__Proteobacteria:capture_species=s__Elstera cyanobacteriorum:evalue=1.37e-70:gapopen=0.0:heptad=MCP-38H:length=138.0:mismatch=13.0:qcovhsp=97.9:qend=141.0:qstart=4.0:ref_name=GB_GCA_016185205.1_protein.faa_JACPOA010000012.1_86@PF00015_full_PFAM.366.534:scovhsp=82.1:send=138.0:sstart=1.0],61aa006d-8b4f-4768-8d03-ab72155ea504_5@MCPsignal.20.159:5e-09[&&NHX:Sample=rhiztom3:Type=capture:besthit=90.6:bitscore=211.0:capture_class=c__Alphaproteobacteria:capture_domain=d__Bacteria:capture_family=f__Xanthobacteraceae:capture_genus=g__Pseudolabrys:capture_order=o__Rhizobiales:capture_phylum=p__Proteobacteria:capture_species=s__Pseudolabrys sp001426945:evalue=8.91e-71:gapopen=0.0:heptad=MCP-38H:length=138.0:mismatch=13.0:qcovhsp=99.3:qend=139.0:qstart=2.0:ref_name=GB_GCA_016185205.1_protein.faa_JACPOA010000012.1_86@PF00015_full_PFAM.366.534:scovhsp=82.1:send=138.0:sstart=1.0])0.811:0.0052664[&&NHX:Sample_counter=rhiztom3--2:Type_counter=capture--2:besthit_avg=90.6:besthit_max=90.6:besthit_min=90.6:besthit_std=0.0:besthit_sum=181.2:bitscore_avg=211.0:bitscore_max=211.0:bitscore_min=211.0:bitscore_std=0.0:bitscore_sum=422.0:capture_class_counter=c__Alphaproteobacteria--2:capture_domain_counter=d__Bacteria--2:capture_family_counter=f__Elsteraceae--1||f__Xanthobacteraceae--1:capture_genus_counter=g__Elstera--1||g__Pseudolabrys--1:capture_order_counter=o__Elsterales--1||o__Rhizobiales--1:capture_phylum_counter=p__Proteobacteria--2:capture_species_counter=s__Elstera cyanobacteriorum--1||s__Pseudolabrys sp001426945--1:evalue_avg=1.1305000000000001e-70:evalue_max=1.37e-70:evalue_min=8.91e-71:evalue_std=3.387041481883562e-71:evalue_sum=2.2610000000000002e-70:gapopen_avg=0.0:gapopen_max=0.0:gapopen_min=0.0:gapopen_std=0.0:gapopen_sum=0.0:gtdb_class_counter=:gtdb_domain_counter=:gtdb_family_counter=:gtdb_genus_counter=:gtdb_order_counter=:gtdb_phylum_counter=:gtdb_species_counter=:heptad_counter=MCP-38H--2:lbd_counter=:length_avg=138.0:length_max=138.0:length_min=138.0:length_std=0.0:length_sum=276.0:mismatch_avg=13.0:mismatch_max=13.0:mismatch_min=13.0:mismatch_std=0.0:mismatch_sum=26.0:name=N958208:qcovhsp_avg=98.6:qcovhsp_max=99.3:qcovhsp_min=97.9:qcovhsp_std=0.9899494936611605:qcovhsp_sum=197.2:qend_avg=140.0:qend_max=141.0:qend_min=139.0:qend_std=1.4142135623730951:qend_sum=280.0:qstart_avg=3.0:qstart_max=4.0:qstart_min=2.0:qstart_std=1.4142135623730951:qstart_sum=6.0:ref_name_counter=GB_GCA_016185205.1_protein.faa_JACPOA010000012.1_86@PF00015_full_PFAM.366.534--2:scovhsp_avg=82.1:scovhsp_max=82.1:scovhsp_min=82.1:scovhsp_std=0.0:scovhsp_sum=164.2:send_avg=138.0:send_max=138.0:send_min=138.0:send_std=0.0:send_sum=276.0:sstart_avg=1.0:sstart_max=1.0:sstart_min=1.0:sstart_std=0.0:sstart_sum=2.0])0:5e-09[&&NHX:Sample_counter=rhizpot3--1||rhiztom1--10||rhiztom2--7||rhiztom3--11:Type_counter=GTDB--1||capture--29:besthit_avg=93.30833333333334:besthit_max=100.0:besthit_min=88.4:besthit_std=4.042052499139157:besthit_sum=2239.4:bitscore_avg=195.45833333333334:bitscore_max=214.0:bitscore_min=142.0:bitscore_std=23.750476730531876:bitscore_sum=4691.0:capture_class_counter=c__Alphaproteobacteria--28||c__Gammaproteobacteria--1:capture_domain_counter=d__Bacteria--29:capture_family_counter=f__Casp-alpha2--1||f__Elsteraceae--3||f__Methyloligellaceae--2||f__Rhizobiaceae--2||f__Shewanellaceae--1||f__Xanthobacteraceae--20:capture_genus_counter=g__Casp-alpha2--1||g__Elstera--3||g__Methyloceanibacter--2||g__Pararhizobium--2||g__Pseudolabrys--20||g__Shewanella--1:capture_order_counter=o__Elsterales--3||o__Enterobacterales--1||o__Rhizobiales--24||o__Rhodospirillales--1:capture_phylum_counter=p__Proteobacteria--29:capture_species_counter=s__Casp-alpha2 sp016763915--1||s__Elstera cyanobacteriorum--3||s__Methyloceanibacter methanicus--2||s__Pararhizobium sp900474095--2||s__Pseudolabrys sp001426945--20||s__Shewanella khirikhana--1:evalue_avg=8.867575456810332e-46:evalue_max=2.08e-44:evalue_min=5.62e-72:evalue_std=4.242641657377419e-45:evalue_sum=2.1282181096344799e-44:gapopen_avg=0.0:gapopen_max=0.0:gapopen_min=0.0:gapopen_std=0.0:gapopen_sum=0.0:gtdb_class_counter=c__Alphaproteobacteria--1:gtdb_domain_counter=d__Bacteria--1:gtdb_family_counter=f__Xanthobacteraceae--1:gtdb_genus_counter=g__Pseudolabrys--1:gtdb_order_counter=o__Rhizobiales--1:gtdb_phylum_counter=p__Proteobacteria--1:gtdb_species_counter=s__Pseudolabrys sp018240595--1:heptad_counter=MCP-38H--30:lbd_counter=4HB_MCP_1--2:lca_tree=s__Pseudolabrys sp018240595:length_avg=124.375:length_max=139.0:length_min=84.0:length_std=19.88841152640095:length_sum=2985.0:mismatch_avg=9.0:mismatch_max=16.0:mismatch_min=0.0:mismatch_std=5.602794333886091:mismatch_sum=216.0:name=N958209:qcovhsp_avg=99.24583333333334:qcovhsp_max=100.0:qcovhsp_min=95.0:qcovhsp_std=1.0636194017993739:qcovhsp_sum=2381.9:qend_avg=125.16666666666667:qend_max=141.0:qend_min=85.0:qend_std=20.262766596517057:qend_sum=3004.0:qstart_avg=1.7916666666666667:qstart_max=4.0:qstart_min=1.0:qstart_std=0.7790276362049131:qstart_sum=43.0:ref_name_counter=GB_GCA_016124795.1_protein.faa_WGNB01000033.1_104@PF00015_full_PFAM.360.527--1||GB_GCA_016185205.1_protein.faa_JACPOA010000012.1_86@PF00015_full_PFAM.366.534--16||GB_GCA_016201085.1_protein.faa_JACQDO010000037.1_1@PF00015_full_PFAM.2.167--1||GB_GCA_018240595.1_protein.faa_JAFEFL010000064.1_123@PF00015_full_PFAM.368.536--4||GB_GCA_018242205.1_protein.faa_JAFECJ010000005.1_30@PF00015_full_PFAM.368.534--2:scovhsp_avg=74.1375:scovhsp_max=83.6:scovhsp_min=50.6:scovhsp_std=11.785319257449073:scovhsp_sum=1779.3000000000002:send_avg=128.20833333333334:send_max=147.0:send_min=84.0:send_std=19.12880633714655:send_sum=3077.0:sstart_avg=4.833333333333333:sstart_max=49.0:sstart_min=1.0:sstart_std=10.724481001597383:sstart_sum=116.0])0.835:5e-09[&&NHX:Sample_counter=rhizpot3--1||rhiztom1--10||rhiztom2--7||rhiztom3--12:Type_counter=GTDB--1||capture--30:besthit_avg=93.30833333333334:besthit_max=100.0:besthit_min=88.4:besthit_std=4.042052499139157:besthit_sum=2239.4:bitscore_avg=195.45833333333334:bitscore_max=214.0:bitscore_min=142.0:bitscore_std=23.750476730531876:bitscore_sum=4691.0:capture_class_counter=c__Alphaproteobacteria--29||c__Gammaproteobacteria--1:capture_domain_counter=d__Bacteria--30:capture_family_counter=f__Casp-alpha2--1||f__Elsteraceae--3||f__Methyloligellaceae--2||f__Rhizobiaceae--2||f__Shewanellaceae--1||f__Xanthobacteraceae--21:capture_genus_counter=g__Bradyrhizobium--1||g__Casp-alpha2--1||g__Elstera--3||g__Methyloceanibacter--2||g__Pararhizobium--2||g__Pseudolabrys--20||g__Shewanella--1:capture_order_counter=o__Elsterales--3||o__Enterobacterales--1||o__Rhizobiales--25||o__Rhodospirillales--1:capture_phylum_counter=p__Proteobacteria--30:capture_species_counter=s__Bradyrhizobium algeriense--1||s__Casp-alpha2 sp016763915--1||s__Elstera cyanobacteriorum--3||s__Methyloceanibacter methanicus--2||s__Pararhizobium sp900474095--2||s__Pseudolabrys sp001426945--20||s__Shewanella khirikhana--1:evalue_avg=8.867575456810332e-46:evalue_max=2.08e-44:evalue_min=5.62e-72:evalue_std=4.242641657377419e-45:evalue_sum=2.1282181096344799e-44:gapopen_avg=0.0:gapopen_max=0.0:gapopen_min=0.0:gapopen_std=0.0:gapopen_sum=0.0:gtdb_class_counter=c__Alphaproteobacteria--1:gtdb_domain_counter=d__Bacteria--1:gtdb_family_counter=f__Xanthobacteraceae--1:gtdb_genus_counter=g__Pseudolabrys--1:gtdb_order_counter=o__Rhizobiales--1:gtdb_phylum_counter=p__Proteobacteria--1:gtdb_species_counter=s__Pseudolabrys sp018240595--1:heptad_counter=MCP-38H--31:lbd_counter=4HB_MCP_1--2:lca_tree=s__Pseudolabrys sp018240595:length_avg=124.375:length_max=139.0:length_min=84.0:length_std=19.88841152640095:length_sum=2985.0:mismatch_avg=9.0:mismatch_max=16.0:mismatch_min=0.0:mismatch_std=5.602794333886091:mismatch_sum=216.0:name=N958210:qcovhsp_avg=99.24583333333334:qcovhsp_max=100.0:qcovhsp_min=95.0:qcovhsp_std=1.0636194017993739:qcovhsp_sum=2381.9:qend_avg=125.16666666666667:qend_max=141.0:qend_min=85.0:qend_std=20.262766596517057:qend_sum=3004.0:qstart_avg=1.7916666666666667:qstart_max=4.0:qstart_min=1.0:qstart_std=0.7790276362049131:qstart_sum=43.0:ref_name_counter=GB_GCA_016124795.1_protein.faa_WGNB01000033.1_104@PF00015_full_PFAM.360.527--1||GB_GCA_016185205.1_protein.faa_JACPOA010000012.1_86@PF00015_full_PFAM.366.534--16||GB_GCA_016201085.1_protein.faa_JACQDO010000037.1_1@PF00015_full_PFAM.2.167--1||GB_GCA_018240595.1_protein.faa_JAFEFL010000064.1_123@PF00015_full_PFAM.368.536--4||GB_GCA_018242205.1_protein.faa_JAFECJ010000005.1_30@PF00015_full_PFAM.368.534--2:scovhsp_avg=74.1375:scovhsp_max=83.6:scovhsp_min=50.6:scovhsp_std=11.785319257449073:scovhsp_sum=1779.3:send_avg=128.20833333333334:send_max=147.0:send_min=84.0:send_std=19.12880633714655:send_sum=3077.0:sstart_avg=4.833333333333333:sstart_max=49.0:sstart_min=1.0:sstart_std=10.724481001597383:sstart_sum=116.0])0:5e-09[&&NHX:Sample_counter=rhizpot3--1||rhiztom1--10||rhiztom2--8||rhiztom3--13:Type_counter=GTDB--2||capture--32:besthit_avg=93.58846153846153:besthit_max=100.0:besthit_min=88.4:besthit_std=4.014506387896467:besthit_sum=2433.2999999999997:bitscore_avg=193.1153846153846:bitscore_max=214.0:bitscore_min=142.0:bitscore_std=24.29704002231864:bitscore_sum=5021.0:capture_class_counter=c__Alphaproteobacteria--31||c__Gammaproteobacteria--1:capture_domain_counter=d__Bacteria--32:capture_family_counter=f__Casp-alpha2--1||f__Elsteraceae--3||f__Methyloligellaceae--2||f__Rhizobiaceae--2||f__Shewanellaceae--1||f__Xanthobacteraceae--23:capture_genus_counter=g__Bradyrhizobium--1||g__Casp-alpha2--1||g__Elstera--3||g__Methyloceanibacter--2||g__Pararhizobium--2||g__Pseudolabrys--22||g__Shewanella--1:capture_order_counter=o__Elsterales--3||o__Enterobacterales--1||o__Rhizobiales--27||o__Rhodospirillales--1:capture_phylum_counter=p__Proteobacteria--32:capture_species_counter=s__Bradyrhizobium algeriense--1||s__Casp-alpha2 sp016763915--1||s__Elstera cyanobacteriorum--3||s__Methyloceanibacter methanicus--2||s__Pararhizobium sp900474095--2||s__Pseudolabrys sp001426945--22||s__Shewanella khirikhana--1:evalue_avg=8.18545574867723e-46:evalue_max=2.08e-44:evalue_min=5.62e-72:evalue_std=4.0765273737398205e-45:evalue_sum=2.1282184946560798e-44:gapopen_avg=0.038461538461538464:gapopen_max=1.0:gapopen_min=0.0:gapopen_std=0.19611613513818402:gapopen_sum=1.0:gtdb_class_counter=c__Alphaproteobacteria--2:gtdb_domain_counter=d__Bacteria--2:gtdb_family_counter=f__Xanthobacteraceae--2:gtdb_genus_counter=g__Pseudolabrys--2:gtdb_order_counter=o__Rhizobiales--2:gtdb_phylum_counter=p__Proteobacteria--2:gtdb_species_counter=s__Pseudolabrys sp001426945--1||s__Pseudolabrys sp018240595--1:heptad_counter=MCP-38H--34:lbd_counter=4HB_MCP_1--2:lca_tree=g__Pseudolabrys:length_avg=122.53846153846153:length_max=139.0:length_min=84.0:length_std=20.18956318344856:length_sum=3186.0:mismatch_avg=8.5:mismatch_max=16.0:mismatch_min=0.0:mismatch_std=5.672741841473134:mismatch_sum=221.0:name=N958211:qcovhsp_avg=99.30384615384618:qcovhsp_max=100.0:qcovhsp_min=95.0:qcovhsp_std=1.040569370769972:qcovhsp_sum=2581.9000000000005:qend_avg=123.26923076923077:qend_max=141.0:qend_min=85.0:qend_std=20.598170195058962:qend_sum=3205.0:qstart_avg=1.7307692307692308:qstart_max=4.0:qstart_min=1.0:qstart_std=0.7775701798650618:qstart_sum=45.0:ref_name_counter=GB_GCA_016124795.1_protein.faa_WGNB01000033.1_104@PF00015_full_PFAM.360.527--1||GB_GCA_016185205.1_protein.faa_JACPOA010000012.1_86@PF00015_full_PFAM.366.534--16||GB_GCA_016201085.1_protein.faa_JACQDO010000037.1_1@PF00015_full_PFAM.2.167--1||GB_GCA_018240595.1_protein.faa_JAFEFL010000064.1_123@PF00015_full_PFAM.368.536--6||GB_GCA_018242205.1_protein.faa_JAFECJ010000005.1_30@PF00015_full_PFAM.368.534--2:scovhsp_avg=73.01153846153845:scovhsp_max=83.6:scovhsp_min=50.6:scovhsp_std=12.002710591298179:scovhsp_sum=1898.2999999999997:send_avg=126.03846153846153:send_max=147.0:send_min=84.0:send_std=19.91678843434507:send_sum=3277.0:sstart_avg=4.538461538461538:sstart_max=49.0:sstart_min=1.0:sstart_std=10.3391712210632:sstart_sum=118.0])0.881:0.0140866[&&NHX:Sample_counter=rhizpot3--1||rhiztom1--12||rhiztom2--8||rhiztom3--13:Type_counter=GTDB--2||capture--34:besthit_avg=93.48214285714288:besthit_max=100.0:besthit_min=84.2:besthit_std=4.438222331104815:besthit_sum=2617.5000000000005:bitscore_avg=192.17857142857142:bitscore_max=214.0:bitscore_min=142.0:bitscore_std=23.936727663089854:bitscore_sum=5381.0:capture_class_counter=c__Alphaproteobacteria--33||c__Gammaproteobacteria--1:capture_domain_counter=d__Bacteria--34:capture_family_counter=f__Casp-alpha2--1||f__Elsteraceae--3||f__Methyloligellaceae--2||f__Rhizobiaceae--2||f__Shewanellaceae--1||f__Xanthobacteraceae--25:capture_genus_counter=g__Bradyrhizobium--1||g__Casp-alpha2--1||g__Elstera--3||g__Methyloceanibacter--2||g__Pararhizobium--2||g__Pseudolabrys--24||g__Shewanella--1:capture_order_counter=o__Elsterales--3||o__Enterobacterales--1||o__Rhizobiales--29||o__Rhodospirillales--1:capture_phylum_counter=p__Proteobacteria--34:capture_species_counter=s__Bradyrhizobium algeriense--1||s__Casp-alpha2 sp016763915--1||s__Elstera cyanobacteriorum--3||s__Methyloceanibacter methanicus--2||s__Pararhizobium sp900474095--2||s__Pseudolabrys sp001426945--24||s__Shewanella khirikhana--1:evalue_avg=7.600780341443143e-46:evalue_max=2.08e-44:evalue_min=5.62e-72:evalue_std=3.928510238458097e-45:evalue_sum=2.12821849560408e-44:gapopen_avg=0.03571428571428571:gapopen_max=1.0:gapopen_min=0.0:gapopen_std=0.18898223650461365:gapopen_sum=1.0:gtdb_class_counter=c__Alphaproteobacteria--2:gtdb_domain_counter=d__Bacteria--2:gtdb_family_counter=f__Xanthobacteraceae--2:gtdb_genus_counter=g__Pseudolabrys--2:gtdb_order_counter=o__Rhizobiales--2:gtdb_phylum_counter=p__Proteobacteria--2:gtdb_species_counter=s__Pseudolabrys sp001426945--1||s__Pseudolabrys sp018240595--1:heptad_counter=MCP-38H--36:lbd_counter=4HB_MCP_1--2:lca_tree=g__Pseudolabrys:length_avg=122.17857142857143:length_max=139.0:length_min=84.0:length_std=20.3325201502759:length_sum=3421.0:mismatch_avg=8.678571428571429:mismatch_max=22.0:mismatch_min=0.0:mismatch_std=6.260124075380092:mismatch_sum=243.0:name=N958212:qcovhsp_avg=99.31785714285716:qcovhsp_max=100.0:qcovhsp_min=95.0:qcovhsp_std=1.0118020489420776:qcovhsp_sum=2780.9000000000005:qend_avg=122.85714285714286:qend_max=141.0:qend_min=85.0:qend_std=20.721637082678658:qend_sum=3440.0:qstart_avg=1.6785714285714286:qstart_max=4.0:qstart_min=1.0:qstart_std=0.7723735149271023:qstart_sum=47.0:ref_name_counter=GB_GCA_016124795.1_protein.faa_WGNB01000033.1_104@PF00015_full_PFAM.360.527--2||GB_GCA_016185205.1_protein.faa_JACPOA010000012.1_86@PF00015_full_PFAM.366.534--16||GB_GCA_016201085.1_protein.faa_JACQDO010000037.1_1@PF00015_full_PFAM.2.167--1||GB_GCA_018240595.1_protein.faa_JAFEFL010000064.1_123@PF00015_full_PFAM.368.536--6||GB_GCA_018242205.1_protein.faa_JAFECJ010000005.1_30@PF00015_full_PFAM.368.534--2||RS_GCF_001426945.1_protein.faa_NZ_LMFS01000003.1_202@PF00015_full_PFAM.369.534--1:scovhsp_avg=72.84642857142856:scovhsp_max=83.6:scovhsp_min=50.6:scovhsp_std=12.055503803560923:scovhsp_sum=2039.6999999999996:send_avg=125.53571428571429:send_max=147.0:send_min=84.0:send_std=20.008298542904903:send_sum=3515.0:sstart_avg=4.392857142857143:sstart_max=49.0:sstart_min=1.0:sstart_std=9.971586618113472:sstart_sum=123.0],GB_GCA_018242205.1_protein.faa_JAFECJ010000005.1_30@PF00015_full_PFAM.368.534:0.0057625[&&NHX:Type=GTDB:gtdb_class=c__Alphaproteobacteria:gtdb_domain=d__Bacteria:gtdb_family=f__Xanthobacteraceae:gtdb_genus=g__Pseudolabrys:gtdb_order=o__Rhizobiales:gtdb_phylum=p__Proteobacteria:gtdb_species=s__Pseudolabrys sp018242205:heptad=MCP-38H:species=d__Bacteria_p__Proteobacteria_c__Alphaproteobacteria_o__Rhizobiales_f__Xanthobacteraceae_g__Pseudolabrys_s__Pseudolabrys sp018242205])0:6e-09[&&NHX:Sample_counter=rhizpot3--1||rhiztom1--12||rhiztom2--8||rhiztom3--13:Type_counter=GTDB--3||capture--34:besthit_avg=93.48214285714288:besthit_max=100.0:besthit_min=84.2:besthit_std=4.438222331104815:besthit_sum=2617.5000000000005:bitscore_avg=192.17857142857142:bitscore_max=214.0:bitscore_min=142.0:bitscore_std=23.936727663089854:bitscore_sum=5381.0:capture_class_counter=c__Alphaproteobacteria--33||c__Gammaproteobacteria--1:capture_domain_counter=d__Bacteria--34:capture_family_counter=f__Casp-alpha2--1||f__Elsteraceae--3||f__Methyloligellaceae--2||f__Rhizobiaceae--2||f__Shewanellaceae--1||f__Xanthobacteraceae--25:capture_genus_counter=g__Bradyrhizobium--1||g__Casp-alpha2--1||g__Elstera--3||g__Methyloceanibacter--2||g__Pararhizobium--2||g__Pseudolabrys--24||g__Shewanella--1:capture_order_counter=o__Elsterales--3||o__Enterobacterales--1||o__Rhizobiales--29||o__Rhodospirillales--1:capture_phylum_counter=p__Proteobacteria--34:capture_species_counter=s__Bradyrhizobium algeriense--1||s__Casp-alpha2 sp016763915--1||s__Elstera cyanobacteriorum--3||s__Methyloceanibacter methanicus--2||s__Pararhizobium sp900474095--2||s__Pseudolabrys sp001426945--24||s__Shewanella khirikhana--1:evalue_avg=7.600780341443143e-46:evalue_max=2.08e-44:evalue_min=5.62e-72:evalue_std=3.928510238458097e-45:evalue_sum=2.12821849560408e-44:gapopen_avg=0.03571428571428571:gapopen_max=1.0:gapopen_min=0.0:gapopen_std=0.18898223650461365:gapopen_sum=1.0:gtdb_class_counter=c__Alphaproteobacteria--3:gtdb_domain_counter=d__Bacteria--3:gtdb_family_counter=f__Xanthobacteraceae--3:gtdb_genus_counter=g__Pseudolabrys--3:gtdb_order_counter=o__Rhizobiales--3:gtdb_phylum_counter=p__Proteobacteria--3:gtdb_species_counter=s__Pseudolabrys sp001426945--1||s__Pseudolabrys sp018240595--1||s__Pseudolabrys sp018242205--1:heptad_counter=MCP-38H--37:lbd_counter=4HB_MCP_1--2:lca_tree=g__Pseudolabrys:length_avg=122.17857142857143:length_max=139.0:length_min=84.0:length_std=20.3325201502759:length_sum=3421.0:mismatch_avg=8.678571428571429:mismatch_max=22.0:mismatch_min=0.0:mismatch_std=6.260124075380092:mismatch_sum=243.0:name=N958214:qcovhsp_avg=99.31785714285716:qcovhsp_max=100.0:qcovhsp_min=95.0:qcovhsp_std=1.0118020489420776:qcovhsp_sum=2780.9000000000005:qend_avg=122.85714285714286:qend_max=141.0:qend_min=85.0:qend_std=20.721637082678658:qend_sum=3440.0:qstart_avg=1.6785714285714286:qstart_max=4.0:qstart_min=1.0:qstart_std=0.7723735149271023:qstart_sum=47.0:ref_name_counter=GB_GCA_016124795.1_protein.faa_WGNB01000033.1_104@PF00015_full_PFAM.360.527--2||GB_GCA_016185205.1_protein.faa_JACPOA010000012.1_86@PF00015_full_PFAM.366.534--16||GB_GCA_016201085.1_protein.faa_JACQDO010000037.1_1@PF00015_full_PFAM.2.167--1||GB_GCA_018240595.1_protein.faa_JAFEFL010000064.1_123@PF00015_full_PFAM.368.536--6||GB_GCA_018242205.1_protein.faa_JAFECJ010000005.1_30@PF00015_full_PFAM.368.534--2||RS_GCF_001426945.1_protein.faa_NZ_LMFS01000003.1_202@PF00015_full_PFAM.369.534--1:scovhsp_avg=72.84642857142856:scovhsp_max=83.6:scovhsp_min=50.6:scovhsp_std=12.055503803560923:scovhsp_sum=2039.6999999999996:send_avg=125.53571428571429:send_max=147.0:send_min=84.0:send_std=20.008298542904903:send_sum=3515.0:sstart_avg=4.392857142857143:sstart_max=49.0:sstart_min=1.0:sstart_std=9.971586618113472:sstart_sum=123.0])0.996:0.0514192[&&NHX:Sample_counter=rhizpot3--1||rhiztom1--13||rhiztom2--8||rhiztom3--13:Type_counter=GTDB--3||capture--35:besthit_avg=93.48214285714288:besthit_max=100.0:besthit_min=84.2:besthit_std=4.438222331104815:besthit_sum=2617.5000000000005:bitscore_avg=192.17857142857142:bitscore_max=214.0:bitscore_min=142.0:bitscore_std=23.936727663089854:bitscore_sum=5381.0:capture_class_counter=c__Alphaproteobacteria--33||c__Deferribacteres--1||c__Gammaproteobacteria--1:capture_domain_counter=d__Bacteria--35:capture_family_counter=f__Casp-alpha2--1||f__Denitrovibrionaceae--1||f__Elsteraceae--3||f__Methyloligellaceae--2||f__Rhizobiaceae--2||f__Shewanellaceae--1||f__Xanthobacteraceae--25:capture_genus_counter=g__Bradyrhizobium--1||g__Casp-alpha2--1||g__Elstera--3||g__Geovibrio--1||g__Methyloceanibacter--2||g__Pararhizobium--2||g__Pseudolabrys--24||g__Shewanella--1:capture_order_counter=o__Deferribacterales--1||o__Elsterales--3||o__Enterobacterales--1||o__Rhizobiales--29||o__Rhodospirillales--1:capture_phylum_counter=p__Deferribacterota--1||p__Proteobacteria--34:capture_species_counter=s__Bradyrhizobium algeriense--1||s__Casp-alpha2 sp016763915--1||s__Elstera cyanobacteriorum--3||s__Geovibrio thiophilus--1||s__Methyloceanibacter methanicus--2||s__Pararhizobium sp900474095--2||s__Pseudolabrys sp001426945--24||s__Shewanella khirikhana--1:evalue_avg=7.600780341443143e-46:evalue_max=2.08e-44:evalue_min=5.62e-72:evalue_std=3.928510238458097e-45:evalue_sum=2.12821849560408e-44:gapopen_avg=0.03571428571428571:gapopen_max=1.0:gapopen_min=0.0:gapopen_std=0.18898223650461365:gapopen_sum=1.0:gtdb_class_counter=c__Alphaproteobacteria--3:gtdb_domain_counter=d__Bacteria--3:gtdb_family_counter=f__Xanthobacteraceae--3:gtdb_genus_counter=g__Pseudolabrys--3:gtdb_order_counter=o__Rhizobiales--3:gtdb_phylum_counter=p__Proteobacteria--3:gtdb_species_counter=s__Pseudolabrys sp001426945--1||s__Pseudolabrys sp018240595--1||s__Pseudolabrys sp018242205--1:heptad_counter=MCP-38H--38:lbd_counter=4HB_MCP_1--2:lca_tree=g__Pseudolabrys:length_avg=122.17857142857143:length_max=139.0:length_min=84.0:length_std=20.3325201502759:length_sum=3421.0:mismatch_avg=8.678571428571429:mismatch_max=22.0:mismatch_min=0.0:mismatch_std=6.260124075380092:mismatch_sum=243.0:name=N958215:qcovhsp_avg=99.31785714285716:qcovhsp_max=100.0:qcovhsp_min=95.0:qcovhsp_std=1.0118020489420776:qcovhsp_sum=2780.9000000000005:qend_avg=122.85714285714286:qend_max=141.0:qend_min=85.0:qend_std=20.721637082678658:qend_sum=3440.0:qstart_avg=1.6785714285714286:qstart_max=4.0:qstart_min=1.0:qstart_std=0.7723735149271023:qstart_sum=47.0:ref_name_counter=GB_GCA_016124795.1_protein.faa_WGNB01000033.1_104@PF00015_full_PFAM.360.527--2||GB_GCA_016185205.1_protein.faa_JACPOA010000012.1_86@PF00015_full_PFAM.366.534--16||GB_GCA_016201085.1_protein.faa_JACQDO010000037.1_1@PF00015_full_PFAM.2.167--1||GB_GCA_018240595.1_protein.faa_JAFEFL010000064.1_123@PF00015_full_PFAM.368.536--6||GB_GCA_018242205.1_protein.faa_JAFECJ010000005.1_30@PF00015_full_PFAM.368.534--2||RS_GCF_001426945.1_protein.faa_NZ_LMFS01000003.1_202@PF00015_full_PFAM.369.534--1:scovhsp_avg=72.84642857142856:scovhsp_max=83.6:scovhsp_min=50.6:scovhsp_std=12.055503803560923:scovhsp_sum=2039.6999999999996:send_avg=125.53571428571429:send_max=147.0:send_min=84.0:send_std=20.008298542904903:send_sum=3515.0:sstart_avg=4.392857142857143:sstart_max=49.0:sstart_min=1.0:sstart_std=9.971586618113472:sstart_sum=123.0])0.745:0.00420839[&&NHX:Sample_counter=rhizpot3--1||rhiztom1--13||rhiztom2--8||rhiztom3--13:Type_counter=GTDB--4||capture--35:besthit_avg=93.48214285714288:besthit_max=100.0:besthit_min=84.2:besthit_std=4.438222331104815:besthit_sum=2617.5000000000005:bitscore_avg=192.17857142857142:bitscore_max=214.0:bitscore_min=142.0:bitscore_std=23.936727663089854:bitscore_sum=5381.0:capture_class_counter=c__Alphaproteobacteria--33||c__Deferribacteres--1||c__Gammaproteobacteria--1:capture_domain_counter=d__Bacteria--35:capture_family_counter=f__Casp-alpha2--1||f__Denitrovibrionaceae--1||f__Elsteraceae--3||f__Methyloligellaceae--2||f__Rhizobiaceae--2||f__Shewanellaceae--1||f__Xanthobacteraceae--25:capture_genus_counter=g__Bradyrhizobium--1||g__Casp-alpha2--1||g__Elstera--3||g__Geovibrio--1||g__Methyloceanibacter--2||g__Pararhizobium--2||g__Pseudolabrys--24||g__Shewanella--1:capture_order_counter=o__Deferribacterales--1||o__Elsterales--3||o__Enterobacterales--1||o__Rhizobiales--29||o__Rhodospirillales--1:capture_phylum_counter=p__Deferribacterota--1||p__Proteobacteria--34:capture_species_counter=s__Bradyrhizobium algeriense--1||s__Casp-alpha2 sp016763915--1||s__Elstera cyanobacteriorum--3||s__Geovibrio thiophilus--1||s__Methyloceanibacter methanicus--2||s__Pararhizobium sp900474095--2||s__Pseudolabrys sp001426945--24||s__Shewanella khirikhana--1:evalue_avg=7.600780341443143e-46:evalue_max=2.08e-44:evalue_min=5.62e-72:evalue_std=3.928510238458097e-45:evalue_sum=2.12821849560408e-44:gapopen_avg=0.03571428571428571:gapopen_max=1.0:gapopen_min=0.0:gapopen_std=0.18898223650461365:gapopen_sum=1.0:gtdb_class_counter=c__Alphaproteobacteria--4:gtdb_domain_counter=d__Bacteria--4:gtdb_family_counter=f__Xanthobacteraceae--4:gtdb_genus_counter=g__Pseudolabrys--4:gtdb_order_counter=o__Rhizobiales--4:gtdb_phylum_counter=p__Proteobacteria--4:gtdb_species_counter=s__Pseudolabrys sp001426945--1||s__Pseudolabrys sp003367195--1||s__Pseudolabrys sp018240595--1||s__Pseudolabrys sp018242205--1:heptad_counter=MCP-38H--39:lbd_counter=4HB_MCP_1--2:lca_tree=g__Pseudolabrys:length_avg=122.17857142857143:length_max=139.0:length_min=84.0:length_std=20.3325201502759:length_sum=3421.0:mismatch_avg=8.678571428571429:mismatch_max=22.0:mismatch_min=0.0:mismatch_std=6.260124075380092:mismatch_sum=243.0:name=N958216:qcovhsp_avg=99.31785714285716:qcovhsp_max=100.0:qcovhsp_min=95.0:qcovhsp_std=1.0118020489420776:qcovhsp_sum=2780.9000000000005:qend_avg=122.85714285714286:qend_max=141.0:qend_min=85.0:qend_std=20.721637082678658:qend_sum=3440.0:qstart_avg=1.6785714285714286:qstart_max=4.0:qstart_min=1.0:qstart_std=0.7723735149271023:qstart_sum=47.0:ref_name_counter=GB_GCA_016124795.1_protein.faa_WGNB01000033.1_104@PF00015_full_PFAM.360.527--2||GB_GCA_016185205.1_protein.faa_JACPOA010000012.1_86@PF00015_full_PFAM.366.534--16||GB_GCA_016201085.1_protein.faa_JACQDO010000037.1_1@PF00015_full_PFAM.2.167--1||GB_GCA_018240595.1_protein.faa_JAFEFL010000064.1_123@PF00015_full_PFAM.368.536--6||GB_GCA_018242205.1_protein.faa_JAFECJ010000005.1_30@PF00015_full_PFAM.368.534--2||RS_GCF_001426945.1_protein.faa_NZ_LMFS01000003.1_202@PF00015_full_PFAM.369.534--1:scovhsp_avg=72.84642857142856:scovhsp_max=83.6:scovhsp_min=50.6:scovhsp_std=12.055503803560923:scovhsp_sum=2039.6999999999996:send_avg=125.53571428571429:send_max=147.0:send_min=84.0:send_std=20.008298542904903:send_sum=3515.0:sstart_avg=4.392857142857143:sstart_max=49.0:sstart_min=1.0:sstart_std=9.971586618113472:sstart_sum=123.0],(RS_GCF_005153485.1_protein.faa_NZ_CP039740.1_240@PF00015_full_PFAM.361.532:5e-09[&&NHX:Type=GTDB:gtdb_class=c__Alphaproteobacteria:gtdb_domain=d__Bacteria:gtdb_family=f__Xanthobacteraceae:gtdb_genus=g__Pseudolabrys:gtdb_order=o__Rhizobiales:gtdb_phylum=p__Proteobacteria:gtdb_species=s__Pseudolabrys sp005153485:heptad=MCP-38H:species=d__Bacteria_p__Proteobacteria_c__Alphaproteobacteria_o__Rhizobiales_f__Xanthobacteraceae_g__Pseudolabrys_s__Pseudolabrys sp005153485],aa61b839-0615-4afb-b7c8-96dca1e51b66_3@MCPsignal.186.281:0.0322236[&&NHX:Sample=rhiztom3:Type=capture:besthit=96.8:bitscore=160.0:capture_class=c__Alphaproteobacteria:capture_domain=d__Bacteria:capture_family=f__Xanthobacteraceae:capture_genus=g__Bradyrhizobium:capture_order=o__Rhizobiales:capture_phylum=p__Proteobacteria:capture_species=s__Bradyrhizobium niftali:evalue=1.42e-51:gapopen=0.0:heptad=MCP-38H:length=95.0:mismatch=3.0:qcovhsp=100.0:qend=95.0:qstart=1.0:ref_name=GB_GCA_017849615.1_protein.faa_JAFIGS010000011.1_155@PF00015_full_PFAM.368.539:scovhsp=55.6:send=95.0:sstart=1.0])0.883:0.0166529[&&NHX:Sample_counter=rhiztom3--1:Type_counter=GTDB--1||capture--1:besthit_avg=96.8:besthit_max=96.8:besthit_min=96.8:besthit_std=0:besthit_sum=96.8:bitscore_avg=160.0:bitscore_max=160.0:bitscore_min=160.0:bitscore_std=0:bitscore_sum=160.0:capture_class_counter=c__Alphaproteobacteria--1:capture_domain_counter=d__Bacteria--1:capture_family_counter=f__Xanthobacteraceae--1:capture_genus_counter=g__Bradyrhizobium--1:capture_order_counter=o__Rhizobiales--1:capture_phylum_counter=p__Proteobacteria--1:capture_species_counter=s__Bradyrhizobium niftali--1:evalue_avg=1.42e-51:evalue_max=1.42e-51:evalue_min=1.42e-51:evalue_std=0:evalue_sum=1.42e-51:gapopen_avg=0.0:gapopen_max=0.0:gapopen_min=0.0:gapopen_std=0:gapopen_sum=0.0:gtdb_class_counter=c__Alphaproteobacteria--1:gtdb_domain_counter=d__Bacteria--1:gtdb_family_counter=f__Xanthobacteraceae--1:gtdb_genus_counter=g__Pseudolabrys--1:gtdb_order_counter=o__Rhizobiales--1:gtdb_phylum_counter=p__Proteobacteria--1:gtdb_species_counter=s__Pseudolabrys sp005153485--1:heptad_counter=MCP-38H--2:lbd_counter=:lca_tree=s__Pseudolabrys sp005153485:length_avg=95.0:length_max=95.0:length_min=95.0:length_std=0:length_sum=95.0:mismatch_avg=3.0:mismatch_max=3.0:mismatch_min=3.0:mismatch_std=0:mismatch_sum=3.0:name=N958219:qcovhsp_avg=100.0:qcovhsp_max=100.0:qcovhsp_min=100.0:qcovhsp_std=0:qcovhsp_sum=100.0:qend_avg=95.0:qend_max=95.0:qend_min=95.0:qend_std=0:qend_sum=95.0:qstart_avg=1.0:qstart_max=1.0:qstart_min=1.0:qstart_std=0:qstart_sum=1.0:ref_name_counter=GB_GCA_017849615.1_protein.faa_JAFIGS010000011.1_155@PF00015_full_PFAM.368.539--1:scovhsp_avg=55.6:scovhsp_max=55.6:scovhsp_min=55.6:scovhsp_std=0:scovhsp_sum=55.6:send_avg=95.0:send_max=95.0:send_min=95.0:send_std=0:send_sum=95.0:sstart_avg=1.0:sstart_max=1.0:sstart_min=1.0:sstart_std=0:sstart_sum=1.0])0.763:0.00750171[&&NHX:Sample_counter=rhizpot3--1||rhiztom1--13||rhiztom2--8||rhiztom3--14:Type_counter=GTDB--5||capture--36:besthit_avg=93.59655172413795:besthit_max=100.0:besthit_min=84.2:besthit_std=4.401581108665116:besthit_sum=2714.3000000000006:bitscore_avg=191.06896551724137:bitscore_max=214.0:bitscore_min=142.0:bitscore_std=24.25302784408395:bitscore_sum=5541.0:capture_class_counter=c__Alphaproteobacteria--34||c__Deferribacteres--1||c__Gammaproteobacteria--1:capture_domain_counter=d__Bacteria--36:capture_family_counter=f__Casp-alpha2--1||f__Denitrovibrionaceae--1||f__Elsteraceae--3||f__Methyloligellaceae--2||f__Rhizobiaceae--2||f__Shewanellaceae--1||f__Xanthobacteraceae--26:capture_genus_counter=g__Bradyrhizobium--2||g__Casp-alpha2--1||g__Elstera--3||g__Geovibrio--1||g__Methyloceanibacter--2||g__Pararhizobium--2||g__Pseudolabrys--24||g__Shewanella--1:capture_order_counter=o__Deferribacterales--1||o__Elsterales--3||o__Enterobacterales--1||o__Rhizobiales--30||o__Rhodospirillales--1:capture_phylum_counter=p__Deferribacterota--1||p__Proteobacteria--35:capture_species_counter=s__Bradyrhizobium algeriense--1||s__Bradyrhizobium niftali--1||s__Casp-alpha2 sp016763915--1||s__Elstera cyanobacteriorum--3||s__Geovibrio thiophilus--1||s__Methyloceanibacter methanicus--2||s__Pararhizobium sp900474095--2||s__Pseudolabrys sp001426945--24||s__Shewanella khirikhana--1:evalue_avg=7.338684957255447e-46:evalue_max=2.08e-44:evalue_min=5.62e-72:evalue_std=3.860301607069629e-45:evalue_sum=2.1282186376040798e-44:gapopen_avg=0.034482758620689655:gapopen_max=1.0:gapopen_min=0.0:gapopen_std=0.18569533817705192:gapopen_sum=1.0:gtdb_class_counter=c__Alphaproteobacteria--5:gtdb_domain_counter=d__Bacteria--5:gtdb_family_counter=f__Xanthobacteraceae--5:gtdb_genus_counter=g__Pseudolabrys--5:gtdb_order_counter=o__Rhizobiales--5:gtdb_phylum_counter=p__Proteobacteria--5:gtdb_species_counter=s__Pseudolabrys sp001426945--1||s__Pseudolabrys sp003367195--1||s__Pseudolabrys sp005153485--1||s__Pseudolabrys sp018240595--1||s__Pseudolabrys sp018242205--1:heptad_counter=MCP-38H--41:lbd_counter=4HB_MCP_1--2:lca_tree=g__Pseudolabrys:length_avg=121.24137931034483:length_max=139.0:length_min=84.0:length_std=20.594130877533658:length_sum=3516.0:mismatch_avg=8.482758620689655:mismatch_max=22.0:mismatch_min=0.0:mismatch_std=6.237104923962105:mismatch_sum=246.0:name=N958220:qcovhsp_avg=99.34137931034483:qcovhsp_max=100.0:qcovhsp_min=95.0:qcovhsp_std=1.0016120012186465:qcovhsp_sum=2880.9:qend_avg=121.89655172413794:qend_max=141.0:qend_min=85.0:qend_std=20.995483915061026:qend_sum=3535.0:qstart_avg=1.6551724137931034:qstart_max=4.0:qstart_min=1.0:qstart_std=0.7688517444384895:qstart_sum=48.0:ref_name_counter=GB_GCA_016124795.1_protein.faa_WGNB01000033.1_104@PF00015_full_PFAM.360.527--2||GB_GCA_016185205.1_protein.faa_JACPOA010000012.1_86@PF00015_full_PFAM.366.534--16||GB_GCA_016201085.1_protein.faa_JACQDO010000037.1_1@PF00015_full_PFAM.2.167--1||GB_GCA_017849615.1_protein.faa_JAFIGS010000011.1_155@PF00015_full_PFAM.368.539--1||GB_GCA_018240595.1_protein.faa_JAFEFL010000064.1_123@PF00015_full_PFAM.368.536--6||GB_GCA_018242205.1_protein.faa_JAFECJ010000005.1_30@PF00015_full_PFAM.368.534--2||RS_GCF_001426945.1_protein.faa_NZ_LMFS01000003.1_202@PF00015_full_PFAM.369.534--1:scovhsp_avg=72.25172413793102:scovhsp_max=83.6:scovhsp_min=50.6:scovhsp_std=12.263814970696023:scovhsp_sum=2095.2999999999997:send_avg=124.48275862068965:send_max=147.0:send_min=84.0:send_std=20.44962572073696:send_sum=3610.0:sstart_avg=4.275862068965517:sstart_max=49.0:sstart_min=1.0:sstart_std=9.81215191092926:sstart_sum=124.0],(GB_GCA_017849615.1_protein.faa_JAFIGS010000011.1_155@PF00015_full_PFAM.368.539:0.00941905[&&NHX:Type=GTDB:gtdb_class=c__Alphaproteobacteria:gtdb_domain=d__Bacteria:gtdb_family=f__Xanthobacteraceae:gtdb_genus=g__Pseudolabrys:gtdb_order=o__Rhizobiales:gtdb_phylum=p__Proteobacteria:gtdb_species=s__Pseudolabrys sp017849615:heptad=MCP-38H:species=d__Bacteria_p__Proteobacteria_c__Alphaproteobacteria_o__Rhizobiales_f__Xanthobacteraceae_g__Pseudolabrys_s__Pseudolabrys sp017849615],((e50df78e-a92c-4105-93b6-039a660f61f0_1@MCPsignal.109.217:0.0242037[&&NHX:Sample=rhiztom3:Type=capture:besthit=96.2:bitscore=169.0:capture_class=c__Gammaproteobacteria:capture_domain=d__Bacteria:capture_family=f__Chromobacteriaceae:capture_genus=g__Aquitalea:capture_order=o__Burkholderiales:capture_phylum=p__Proteobacteria:capture_species=s__Aquitalea denitrificans:evalue=1.54e-54:gapopen=0.0:heptad=MCP-38H:length=104.0:mismatch=4.0:qcovhsp=96.3:qend=104.0:qstart=1.0:ref_name=GB_GCA_017849615.1_protein.faa_JAFIGS010000011.1_155@PF00015_full_PFAM.368.539:scovhsp=60.8:send=104.0:sstart=1.0],(((240025b6-32ad-4c17-b612-7563417b5444_5@MCPsignal.131.292:5e-09[&&NHX:Sample=rhiztom2:Type=capture:capture_class=c__Alphaproteobacteria:capture_domain=d__Bacteria:capture_family=f__Beijerinckiaceae:capture_genus=g__Microvirga:capture_order=o__Rhizobiales:capture_phylum=p__Proteobacteria:capture_species=s__Microvirga makkahensis:heptad=MCP-38H],0a32d2b0-7652-46c5-978f-ddaf13904691_2@MCPsignal.95.233:0.00551556[&&NHX:Sample=rhiztom3:Type=capture:besthit=87.7:bitscore=202.0:capture_class=c__Alphaproteobacteria:capture_domain=d__Bacteria:capture_family=f__Beijerinckiaceae:capture_genus=g__Microvirga:capture_order=o__Rhizobiales:capture_phylum=p__Proteobacteria:capture_species=s__Microvirga makkahensis:evalue=2.72e-67:gapopen=0.0:heptad=MCP-38H:length=138.0:mismatch=17.0:qcovhsp=100.0:qend=138.0:qstart=1.0:ref_name=GB_GCA_016185205.1_protein.faa_JACPOA010000012.1_86@PF00015_full_PFAM.366.534:scovhsp=82.1:send=138.0:sstart=1.0])0:5e-09[&&NHX:Sample_counter=rhiztom2--1||rhiztom3--1:Type_counter=capture--2:besthit_avg=87.7:besthit_max=87.7:besthit_min=87.7:besthit_std=0:besthit_sum=87.7:bitscore_avg=202.0:bitscore_max=202.0:bitscore_min=202.0:bitscore_std=0:bitscore_sum=202.0:capture_class_counter=c__Alphaproteobacteria--2:capture_domain_counter=d__Bacteria--2:capture_family_counter=f__Beijerinckiaceae--2:capture_genus_counter=g__Microvirga--2:capture_order_counter=o__Rhizobiales--2:capture_phylum_counter=p__Proteobacteria--2:capture_species_counter=s__Microvirga makkahensis--2:evalue_avg=2.72e-67:evalue_max=2.72e-67:evalue_min=2.72e-67:evalue_std=0:evalue_sum=2.72e-67:gapopen_avg=0.0:gapopen_max=0.0:gapopen_min=0.0:gapopen_std=0:gapopen_sum=0.0:gtdb_class_counter=:gtdb_domain_counter=:gtdb_family_counter=:gtdb_genus_counter=:gtdb_order_counter=:gtdb_phylum_counter=:gtdb_species_counter=:heptad_counter=MCP-38H--2:lbd_counter=:length_avg=138.0:length_max=138.0:length_min=138.0:length_std=0:length_sum=138.0:mismatch_avg=17.0:mismatch_max=17.0:mismatch_min=17.0:mismatch_std=0:mismatch_sum=17.0:name=N958225:qcovhsp_avg=100.0:qcovhsp_max=100.0:qcovhsp_min=100.0:qcovhsp_std=0:qcovhsp_sum=100.0:qend_avg=138.0:qend_max=138.0:qend_min=138.0:qend_std=0:qend_sum=138.0:qstart_avg=1.0:qstart_max=1.0:qstart_min=1.0:qstart_std=0:qstart_sum=1.0:ref_name_counter=GB_GCA_016185205.1_protein.faa_JACPOA010000012.1_86@PF00015_full_PFAM.366.534--1:scovhsp_avg=82.1:scovhsp_max=82.1:scovhsp_min=82.1:scovhsp_std=0:scovhsp_sum=82.1:send_avg=138.0:send_max=138.0:send_min=138.0:send_std=0:send_sum=138.0:sstart_avg=1.0:sstart_max=1.0:sstart_min=1.0:sstart_std=0:sstart_sum=1.0],(eb606a43-16cb-48ff-a77c-cf813f29bfb9_2@MCPsignal.131.254:0.0256181[&&NHX:Sample=rhiztom3:Type=capture:besthit=93.2:bitscore=187.0:capture_class=c__Alphaproteobacteria:capture_domain=d__Bacteria:capture_family=f__Xanthobacteraceae:capture_genus=g__Bradyrhizobium:capture_order=o__Rhizobiales:capture_phylum=p__Proteobacteria:capture_species=s__Bradyrhizobium sp015291625:evalue=1.41e-61:gapopen=0.0:heptad=MCP-38H:length=118.0:mismatch=8.0:qcovhsp=95.9:qend=119.0:qstart=2.0:ref_name=GB_GCA_017849615.1_protein.faa_JAFIGS010000011.1_155@PF00015_full_PFAM.368.539:scovhsp=69.0:send=118.0:sstart=1.0],(25d3f0cb-2344-4b02-abcb-74f2e73dc303_1@MCPsignal.47.106:0.0280943[&&NHX:Sample=rhiztom3:Type=capture:capture_class=c__Alphaproteobacteria:capture_domain=d__Bacteria:capture_family=f__WMHbin7:capture_genus=g__WMHbin7:capture_order=o__Rhodospirillales:capture_phylum=p__Proteobacteria:capture_species=s__WMHbin7 sp902725215:heptad=MCP-38H],46bcb862-2fd4-4969-8df6-9848d32acbe1_2@MCPsignal.306.466:5e-09[&&NHX:Sample=rhiztom3:Type=capture:capture_class=c__Alphaproteobacteria:capture_domain=d__Bacteria:capture_family=f__Beijerinckiaceae:capture_genus=g__Microvirga:capture_order=o__Rhizobiales:capture_phylum=p__Proteobacteria:capture_species=s__Microvirga makkahensis:heptad=MCP-38H])0:5e-09[&&NHX:Sample_counter=rhiztom3--2:Type_counter=capture--2:capture_class_counter=c__Alphaproteobacteria--2:capture_domain_counter=d__Bacteria--2:capture_family_counter=f__Beijerinckiaceae--1||f__WMHbin7--1:capture_genus_counter=g__Microvirga--1||g__WMHbin7--1:capture_order_counter=o__Rhizobiales--1||o__Rhodospirillales--1:capture_phylum_counter=p__Proteobacteria--2:capture_species_counter=s__Microvirga makkahensis--1||s__WMHbin7 sp902725215--1:gtdb_class_counter=:gtdb_domain_counter=:gtdb_family_counter=:gtdb_genus_counter=:gtdb_order_counter=:gtdb_phylum_counter=:gtdb_species_counter=:heptad_counter=MCP-38H--2:lbd_counter=:name=N958229:ref_name_counter=])0:5e-09[&&NHX:Sample_counter=rhiztom3--3:Type_counter=capture--3:besthit_avg=93.2:besthit_max=93.2:besthit_min=93.2:besthit_std=0:besthit_sum=93.2:bitscore_avg=187.0:bitscore_max=187.0:bitscore_min=187.0:bitscore_std=0:bitscore_sum=187.0:capture_class_counter=c__Alphaproteobacteria--3:capture_domain_counter=d__Bacteria--3:capture_family_counter=f__Beijerinckiaceae--1||f__WMHbin7--1||f__Xanthobacteraceae--1:capture_genus_counter=g__Bradyrhizobium--1||g__Microvirga--1||g__WMHbin7--1:capture_order_counter=o__Rhizobiales--2||o__Rhodospirillales--1:capture_phylum_counter=p__Proteobacteria--3:capture_species_counter=s__Bradyrhizobium sp015291625--1||s__Microvirga makkahensis--1||s__WMHbin7 sp902725215--1:evalue_avg=1.41e-61:evalue_max=1.41e-61:evalue_min=1.41e-61:evalue_std=0:evalue_sum=1.41e-61:gapopen_avg=0.0:gapopen_max=0.0:gapopen_min=0.0:gapopen_std=0:gapopen_sum=0.0:gtdb_class_counter=:gtdb_domain_counter=:gtdb_family_counter=:gtdb_genus_counter=:gtdb_order_counter=:gtdb_phylum_counter=:gtdb_species_counter=:heptad_counter=MCP-38H--3:lbd_counter=:length_avg=118.0:length_max=118.0:length_min=118.0:length_std=0:length_sum=118.0:mismatch_avg=8.0:mismatch_max=8.0:mismatch_min=8.0:mismatch_std=0:mismatch_sum=8.0:name=N958230:qcovhsp_avg=95.9:qcovhsp_max=95.9:qcovhsp_min=95.9:qcovhsp_std=0:qcovhsp_sum=95.9:qend_avg=119.0:qend_max=119.0:qend_min=119.0:qend_std=0:qend_sum=119.0:qstart_avg=2.0:qstart_max=2.0:qstart_min=2.0:qstart_std=0:qstart_sum=2.0:ref_name_counter=GB_GCA_017849615.1_protein.faa_JAFIGS010000011.1_155@PF00015_full_PFAM.368.539--1:scovhsp_avg=69.0:scovhsp_max=69.0:scovhsp_min=69.0:scovhsp_std=0:scovhsp_sum=69.0:send_avg=118.0:send_max=118.0:send_min=118.0:send_std=0:send_sum=118.0:sstart_avg=1.0:sstart_max=1.0:sstart_min=1.0:sstart_std=0:sstart_sum=1.0])0.929:6e-09[&&NHX:Sample_counter=rhiztom2--1||rhiztom3--4:Type_counter=capture--5:besthit_avg=90.45:besthit_max=93.2:besthit_min=87.7:besthit_std=3.8890872965260113:besthit_sum=180.9:bitscore_avg=194.5:bitscore_max=202.0:bitscore_min=187.0:bitscore_std=10.606601717798213:bitscore_sum=389.0:capture_class_counter=c__Alphaproteobacteria--5:capture_domain_counter=d__Bacteria--5:capture_family_counter=f__Beijerinckiaceae--3||f__WMHbin7--1||f__Xanthobacteraceae--1:capture_genus_counter=g__Bradyrhizobium--1||g__Microvirga--3||g__WMHbin7--1:capture_order_counter=o__Rhizobiales--4||o__Rhodospirillales--1:capture_phylum_counter=p__Proteobacteria--5:capture_species_counter=s__Bradyrhizobium sp015291625--1||s__Microvirga makkahensis--3||s__WMHbin7 sp902725215--1:evalue_avg=7.0500136e-62:evalue_max=1.41e-61:evalue_min=2.72e-67:evalue_std=9.970186381425872e-62:evalue_sum=1.41000272e-61:gapopen_avg=0.0:gapopen_max=0.0:gapopen_min=0.0:gapopen_std=0.0:gapopen_sum=0.0:gtdb_class_counter=:gtdb_domain_counter=:gtdb_family_counter=:gtdb_genus_counter=:gtdb_order_counter=:gtdb_phylum_counter=:gtdb_species_counter=:heptad_counter=MCP-38H--5:lbd_counter=:length_avg=128.0:length_max=138.0:length_min=118.0:length_std=14.142135623730951:length_sum=256.0:mismatch_avg=12.5:mismatch_max=17.0:mismatch_min=8.0:mismatch_std=6.363961030678928:mismatch_sum=25.0:name=N958231:qcovhsp_avg=97.95:qcovhsp_max=100.0:qcovhsp_min=95.9:qcovhsp_std=2.899137802864841:qcovhsp_sum=195.9:qend_avg=128.5:qend_max=138.0:qend_min=119.0:qend_std=13.435028842544403:qend_sum=257.0:qstart_avg=1.5:qstart_max=2.0:qstart_min=1.0:qstart_std=0.7071067811865476:qstart_sum=3.0:ref_name_counter=GB_GCA_016185205.1_protein.faa_JACPOA010000012.1_86@PF00015_full_PFAM.366.534--1||GB_GCA_017849615.1_protein.faa_JAFIGS010000011.1_155@PF00015_full_PFAM.368.539--1:scovhsp_avg=75.55:scovhsp_max=82.1:scovhsp_min=69.0:scovhsp_std=9.263098833543769:scovhsp_sum=151.1:send_avg=128.0:send_max=138.0:send_min=118.0:send_std=14.142135623730951:send_sum=256.0:sstart_avg=1.0:sstart_max=1.0:sstart_min=1.0:sstart_std=0.0:sstart_sum=2.0],1ad7fe81-a1ba-471d-bfa6-cff5959cad75_5@MCPsignal.23.163:5e-09[&&NHX:Sample=rhiztom3:Type=capture:capture_class=c__Alphaproteobacteria:capture_domain=d__Bacteria:capture_family=f__Beijerinckiaceae:capture_genus=g__Microvirga:capture_order=o__Rhizobiales:capture_phylum=p__Proteobacteria:capture_species=s__Microvirga makkahensis:heptad=MCP-38H])0.926:5e-09[&&NHX:Sample_counter=rhiztom2--1||rhiztom3--5:Type_counter=capture--6:besthit_avg=90.45:besthit_max=93.2:besthit_min=87.7:besthit_std=3.8890872965260113:besthit_sum=180.9:bitscore_avg=194.5:bitscore_max=202.0:bitscore_min=187.0:bitscore_std=10.606601717798213:bitscore_sum=389.0:capture_class_counter=c__Alphaproteobacteria--6:capture_domain_counter=d__Bacteria--6:capture_family_counter=f__Beijerinckiaceae--4||f__WMHbin7--1||f__Xanthobacteraceae--1:capture_genus_counter=g__Bradyrhizobium--1||g__Microvirga--4||g__WMHbin7--1:capture_order_counter=o__Rhizobiales--5||o__Rhodospirillales--1:capture_phylum_counter=p__Proteobacteria--6:capture_species_counter=s__Bradyrhizobium sp015291625--1||s__Microvirga makkahensis--4||s__WMHbin7 sp902725215--1:evalue_avg=7.0500136e-62:evalue_max=1.41e-61:evalue_min=2.72e-67:evalue_std=9.970186381425872e-62:evalue_sum=1.41000272e-61:gapopen_avg=0.0:gapopen_max=0.0:gapopen_min=0.0:gapopen_std=0.0:gapopen_sum=0.0:gtdb_class_counter=:gtdb_domain_counter=:gtdb_family_counter=:gtdb_genus_counter=:gtdb_order_counter=:gtdb_phylum_counter=:gtdb_species_counter=:heptad_counter=MCP-38H--6:lbd_counter=:length_avg=128.0:length_max=138.0:length_min=118.0:length_std=14.142135623730951:length_sum=256.0:mismatch_avg=12.5:mismatch_max=17.0:mismatch_min=8.0:mismatch_std=6.363961030678928:mismatch_sum=25.0:name=N958233:qcovhsp_avg=97.95:qcovhsp_max=100.0:qcovhsp_min=95.9:qcovhsp_std=2.899137802864841:qcovhsp_sum=195.9:qend_avg=128.5:qend_max=138.0:qend_min=119.0:qend_std=13.435028842544403:qend_sum=257.0:qstart_avg=1.5:qstart_max=2.0:qstart_min=1.0:qstart_std=0.7071067811865476:qstart_sum=3.0:ref_name_counter=GB_GCA_016185205.1_protein.faa_JACPOA010000012.1_86@PF00015_full_PFAM.366.534--1||GB_GCA_017849615.1_protein.faa_JAFIGS010000011.1_155@PF00015_full_PFAM.368.539--1:scovhsp_avg=75.55:scovhsp_max=82.1:scovhsp_min=69.0:scovhsp_std=9.263098833543769:scovhsp_sum=151.1:send_avg=128.0:send_max=138.0:send_min=118.0:send_std=14.142135623730951:send_sum=256.0:sstart_avg=1.0:sstart_max=1.0:sstart_min=1.0:sstart_std=0.0:sstart_sum=2.0])0.586:0.0142322[&&NHX:Sample_counter=rhiztom2--1||rhiztom3--6:Type_counter=capture--7:besthit_avg=92.36666666666667:besthit_max=96.2:besthit_min=87.7:besthit_std=4.310839052125854:besthit_sum=277.1:bitscore_avg=186.0:bitscore_max=202.0:bitscore_min=169.0:bitscore_std=16.522711641858304:bitscore_sum=558.0:capture_class_counter=c__Alphaproteobacteria--6||c__Gammaproteobacteria--1:capture_domain_counter=d__Bacteria--7:capture_family_counter=f__Beijerinckiaceae--4||f__Chromobacteriaceae--1||f__WMHbin7--1||f__Xanthobacteraceae--1:capture_genus_counter=g__Aquitalea--1||g__Bradyrhizobium--1||g__Microvirga--4||g__WMHbin7--1:capture_order_counter=o__Burkholderiales--1||o__Rhizobiales--5||o__Rhodospirillales--1:capture_phylum_counter=p__Proteobacteria--7:capture_species_counter=s__Aquitalea denitrificans--1||s__Bradyrhizobium sp015291625--1||s__Microvirga makkahensis--4||s__WMHbin7 sp902725215--1:evalue_avg=5.13333380333424e-55:evalue_max=1.54e-54:evalue_min=2.72e-67:evalue_std=8.89119373848754e-55:evalue_sum=1.540000141000272e-54:gapopen_avg=0.0:gapopen_max=0.0:gapopen_min=0.0:gapopen_std=0.0:gapopen_sum=0.0:gtdb_class_counter=:gtdb_domain_counter=:gtdb_family_counter=:gtdb_genus_counter=:gtdb_order_counter=:gtdb_phylum_counter=:gtdb_species_counter=:heptad_counter=MCP-38H--7:lbd_counter=:length_avg=120.0:length_max=138.0:length_min=104.0:length_std=17.08800749063506:length_sum=360.0:mismatch_avg=9.666666666666666:mismatch_max=17.0:mismatch_min=4.0:mismatch_std=6.658328118479393:mismatch_sum=29.0:name=N958234:qcovhsp_avg=97.39999999999999:qcovhsp_max=100.0:qcovhsp_min=95.9:qcovhsp_std=2.2605309110914615:qcovhsp_sum=292.2:qend_avg=120.33333333333333:qend_max=138.0:qend_min=104.0:qend_std=17.03917055884274:qend_sum=361.0:qstart_avg=1.3333333333333333:qstart_max=2.0:qstart_min=1.0:qstart_std=0.5773502691896257:qstart_sum=4.0:ref_name_counter=GB_GCA_016185205.1_protein.faa_JACPOA010000012.1_86@PF00015_full_PFAM.366.534--1||GB_GCA_017849615.1_protein.faa_JAFIGS010000011.1_155@PF00015_full_PFAM.368.539--2:scovhsp_avg=70.63333333333334:scovhsp_max=82.1:scovhsp_min=60.8:scovhsp_std=10.743525181863413:scovhsp_sum=211.9:send_avg=120.0:send_max=138.0:send_min=104.0:send_std=17.08800749063506:send_sum=360.0:sstart_avg=1.0:sstart_max=1.0:sstart_min=1.0:sstart_std=0.0:sstart_sum=3.0],(99306c8a-4e26-48ec-b0d7-008efd3908cd_3@MCPsignal.23.148:0.00657143[&&NHX:Sample=rhiztom3:Type=capture:capture_class=c__Alphaproteobacteria:capture_domain=d__Bacteria:capture_family=f__Magnetospirillaceae:capture_genus=g__Phaeospirillum:capture_order=o__Rhodospirillales:capture_phylum=p__Proteobacteria:capture_species=s__Phaeospirillum magneticum:heptad=MCP-38H],(d7fd9bb5-8738-434b-a23d-1e7957f78a94_4@MCPsignal.24.150:6e-09[&&NHX:Sample=rhiztom3:Type=capture:capture_class=c__Gammaproteobacteria:capture_domain=d__Bacteria:capture_family=f__Chromobacteriaceae:capture_genus=g__Aquitalea:capture_order=o__Burkholderiales:capture_phylum=p__Proteobacteria:capture_species=s__Aquitalea denitrificans:heptad=MCP-38H],1985b546-866b-451c-8229-a32d08154827_6@MCPsignal.212.270:0.280038[&&NHX:Sample=rhiztom3:Type=capture:capture_class=c__Gammaproteobacteria:capture_domain=d__Bacteria:capture_family=f__Halomonadaceae:capture_genus=g__Halomonas_C:capture_order=o__Pseudomonadales:capture_phylum=p__Proteobacteria:capture_species=s__Halomonas_C lutea:heptad=MCP-38H])0:0.00694368[&&NHX:Sample_counter=rhiztom3--2:Type_counter=capture--2:capture_class_counter=c__Gammaproteobacteria--2:capture_domain_counter=d__Bacteria--2:capture_family_counter=f__Chromobacteriaceae--1||f__Halomonadaceae--1:capture_genus_counter=g__Aquitalea--1||g__Halomonas_C--1:capture_order_counter=o__Burkholderiales--1||o__Pseudomonadales--1:capture_phylum_counter=p__Proteobacteria--2:capture_species_counter=s__Aquitalea denitrificans--1||s__Halomonas_C lutea--1:gtdb_class_counter=:gtdb_domain_counter=:gtdb_family_counter=:gtdb_genus_counter=:gtdb_order_counter=:gtdb_phylum_counter=:gtdb_species_counter=:heptad_counter=MCP-38H--2:lbd_counter=:name=N958238:ref_name_counter=])0.939:0.0338901[&&NHX:Sample_counter=rhiztom3--3:Type_counter=capture--3:capture_class_counter=c__Alphaproteobacteria--1||c__Gammaproteobacteria--2:capture_domain_counter=d__Bacteria--3:capture_family_counter=f__Chromobacteriaceae--1||f__Halomonadaceae--1||f__Magnetospirillaceae--1:capture_genus_counter=g__Aquitalea--1||g__Halomonas_C--1||g__Phaeospirillum--1:capture_order_counter=o__Burkholderiales--1||o__Pseudomonadales--1||o__Rhodospirillales--1:capture_phylum_counter=p__Proteobacteria--3:capture_species_counter=s__Aquitalea denitrificans--1||s__Halomonas_C lutea--1||s__Phaeospirillum magneticum--1:gtdb_class_counter=:gtdb_domain_counter=:gtdb_family_counter=:gtdb_genus_counter=:gtdb_order_counter=:gtdb_phylum_counter=:gtdb_species_counter=:heptad_counter=MCP-38H--3:lbd_counter=:name=N958239:ref_name_counter=])0.96:0.0349669[&&NHX:Sample_counter=rhiztom2--1||rhiztom3--9:Type_counter=capture--10:besthit_avg=92.36666666666667:besthit_max=96.2:besthit_min=87.7:besthit_std=4.310839052125854:besthit_sum=277.1:bitscore_avg=186.0:bitscore_max=202.0:bitscore_min=169.0:bitscore_std=16.522711641858304:bitscore_sum=558.0:capture_class_counter=c__Alphaproteobacteria--7||c__Gammaproteobacteria--3:capture_domain_counter=d__Bacteria--10:capture_family_counter=f__Beijerinckiaceae--4||f__Chromobacteriaceae--2||f__Halomonadaceae--1||f__Magnetospirillaceae--1||f__WMHbin7--1||f__Xanthobacteraceae--1:capture_genus_counter=g__Aquitalea--2||g__Bradyrhizobium--1||g__Halomonas_C--1||g__Microvirga--4||g__Phaeospirillum--1||g__WMHbin7--1:capture_order_counter=o__Burkholderiales--2||o__Pseudomonadales--1||o__Rhizobiales--5||o__Rhodospirillales--2:capture_phylum_counter=p__Proteobacteria--10:capture_species_counter=s__Aquitalea denitrificans--2||s__Bradyrhizobium sp015291625--1||s__Halomonas_C lutea--1||s__Microvirga makkahensis--4||s__Phaeospirillum magneticum--1||s__WMHbin7 sp902725215--1:evalue_avg=5.13333380333424e-55:evalue_max=1.54e-54:evalue_min=2.72e-67:evalue_std=8.89119373848754e-55:evalue_sum=1.540000141000272e-54:gapopen_avg=0.0:gapopen_max=0.0:gapopen_min=0.0:gapopen_std=0.0:gapopen_sum=0.0:gtdb_class_counter=:gtdb_domain_counter=:gtdb_family_counter=:gtdb_genus_counter=:gtdb_order_counter=:gtdb_phylum_counter=:gtdb_species_counter=:heptad_counter=MCP-38H--10:lbd_counter=:length_avg=120.0:length_max=138.0:length_min=104.0:length_std=17.08800749063506:length_sum=360.0:mismatch_avg=9.666666666666666:mismatch_max=17.0:mismatch_min=4.0:mismatch_std=6.658328118479393:mismatch_sum=29.0:name=N958240:qcovhsp_avg=97.39999999999999:qcovhsp_max=100.0:qcovhsp_min=95.9:qcovhsp_std=2.2605309110914615:qcovhsp_sum=292.2:qend_avg=120.33333333333333:qend_max=138.0:qend_min=104.0:qend_std=17.03917055884274:qend_sum=361.0:qstart_avg=1.3333333333333333:qstart_max=2.0:qstart_min=1.0:qstart_std=0.5773502691896257:qstart_sum=4.0:ref_name_counter=GB_GCA_016185205.1_protein.faa_JACPOA010000012.1_86@PF00015_full_PFAM.366.534--1||GB_GCA_017849615.1_protein.faa_JAFIGS010000011.1_155@PF00015_full_PFAM.368.539--2:scovhsp_avg=70.63333333333333:scovhsp_max=82.1:scovhsp_min=60.8:scovhsp_std=10.743525181863413:scovhsp_sum=211.89999999999998:send_avg=120.0:send_max=138.0:send_min=104.0:send_std=17.08800749063506:send_sum=360.0:sstart_avg=1.0:sstart_max=1.0:sstart_min=1.0:sstart_std=0.0:sstart_sum=3.0])0.746:0.00457374[&&NHX:Sample_counter=rhiztom2--1||rhiztom3--9:Type_counter=GTDB--1||capture--10:besthit_avg=92.36666666666667:besthit_max=96.2:besthit_min=87.7:besthit_std=4.310839052125854:besthit_sum=277.1:bitscore_avg=186.0:bitscore_max=202.0:bitscore_min=169.0:bitscore_std=16.522711641858304:bitscore_sum=558.0:capture_class_counter=c__Alphaproteobacteria--7||c__Gammaproteobacteria--3:capture_domain_counter=d__Bacteria--10:capture_family_counter=f__Beijerinckiaceae--4||f__Chromobacteriaceae--2||f__Halomonadaceae--1||f__Magnetospirillaceae--1||f__WMHbin7--1||f__Xanthobacteraceae--1:capture_genus_counter=g__Aquitalea--2||g__Bradyrhizobium--1||g__Halomonas_C--1||g__Microvirga--4||g__Phaeospirillum--1||g__WMHbin7--1:capture_order_counter=o__Burkholderiales--2||o__Pseudomonadales--1||o__Rhizobiales--5||o__Rhodospirillales--2:capture_phylum_counter=p__Proteobacteria--10:capture_species_counter=s__Aquitalea denitrificans--2||s__Bradyrhizobium sp015291625--1||s__Halomonas_C lutea--1||s__Microvirga makkahensis--4||s__Phaeospirillum magneticum--1||s__WMHbin7 sp902725215--1:evalue_avg=5.13333380333424e-55:evalue_max=1.54e-54:evalue_min=2.72e-67:evalue_std=8.89119373848754e-55:evalue_sum=1.540000141000272e-54:gapopen_avg=0.0:gapopen_max=0.0:gapopen_min=0.0:gapopen_std=0.0:gapopen_sum=0.0:gtdb_class_counter=c__Alphaproteobacteria--1:gtdb_domain_counter=d__Bacteria--1:gtdb_family_counter=f__Xanthobacteraceae--1:gtdb_genus_counter=g__Pseudolabrys--1:gtdb_order_counter=o__Rhizobiales--1:gtdb_phylum_counter=p__Proteobacteria--1:gtdb_species_counter=s__Pseudolabrys sp017849615--1:heptad_counter=MCP-38H--11:lbd_counter=:lca_tree=s__Pseudolabrys sp017849615:length_avg=120.0:length_max=138.0:length_min=104.0:length_std=17.08800749063506:length_sum=360.0:mismatch_avg=9.666666666666666:mismatch_max=17.0:mismatch_min=4.0:mismatch_std=6.658328118479393:mismatch_sum=29.0:name=N958241:qcovhsp_avg=97.39999999999999:qcovhsp_max=100.0:qcovhsp_min=95.9:qcovhsp_std=2.2605309110914615:qcovhsp_sum=292.2:qend_avg=120.33333333333333:qend_max=138.0:qend_min=104.0:qend_std=17.03917055884274:qend_sum=361.0:qstart_avg=1.3333333333333333:qstart_max=2.0:qstart_min=1.0:qstart_std=0.5773502691896257:qstart_sum=4.0:ref_name_counter=GB_GCA_016185205.1_protein.faa_JACPOA010000012.1_86@PF00015_full_PFAM.366.534--1||GB_GCA_017849615.1_protein.faa_JAFIGS010000011.1_155@PF00015_full_PFAM.368.539--2:scovhsp_avg=70.63333333333334:scovhsp_max=82.1:scovhsp_min=60.8:scovhsp_std=10.743525181863413:scovhsp_sum=211.9:send_avg=120.0:send_max=138.0:send_min=104.0:send_std=17.08800749063506:send_sum=360.0:sstart_avg=1.0:sstart_max=1.0:sstart_min=1.0:sstart_std=0.0:sstart_sum=3.0])0.982:0.0368669[&&NHX:Sample_counter=rhizpot3--1||rhiztom1--13||rhiztom2--9||rhiztom3--23:Type_counter=GTDB--6||capture--46:besthit_avg=93.48125000000002:besthit_max=100.0:besthit_min=84.2:besthit_std=4.3394244824296315:besthit_sum=2991.4000000000005:bitscore_avg=190.59375:bitscore_max=214.0:bitscore_min=142.0:bitscore_std=23.476631311624235:bitscore_sum=6099.0:capture_class_counter=c__Alphaproteobacteria--41||c__Deferribacteres--1||c__Gammaproteobacteria--4:capture_domain_counter=d__Bacteria--46:capture_family_counter=f__Beijerinckiaceae--4||f__Casp-alpha2--1||f__Chromobacteriaceae--2||f__Denitrovibrionaceae--1||f__Elsteraceae--3||f__Halomonadaceae--1||f__Magnetospirillaceae--1||f__Methyloligellaceae--2||f__Rhizobiaceae--2||f__Shewanellaceae--1||f__WMHbin7--1||f__Xanthobacteraceae--27:capture_genus_counter=g__Aquitalea--2||g__Bradyrhizobium--3||g__Casp-alpha2--1||g__Elstera--3||g__Geovibrio--1||g__Halomonas_C--1||g__Methyloceanibacter--2||g__Microvirga--4||g__Pararhizobium--2||g__Phaeospirillum--1||g__Pseudolabrys--24||g__Shewanella--1||g__WMHbin7--1:capture_order_counter=o__Burkholderiales--2||o__Deferribacterales--1||o__Elsterales--3||o__Enterobacterales--1||o__Pseudomonadales--1||o__Rhizobiales--35||o__Rhodospirillales--3:capture_phylum_counter=p__Deferribacterota--1||p__Proteobacteria--45:capture_species_counter=s__Aquitalea denitrificans--2||s__Bradyrhizobium algeriense--1||s__Bradyrhizobium niftali--1||s__Bradyrhizobium sp015291625--1||s__Casp-alpha2 sp016763915--1||s__Elstera cyanobacteriorum--3||s__Geovibrio thiophilus--1||s__Halomonas_C lutea--1||s__Methyloceanibacter methanicus--2||s__Microvirga makkahensis--4||s__Pararhizobium sp900474095--2||s__Phaeospirillum magneticum--1||s__Pseudolabrys sp001426945--24||s__Shewanella khirikhana--1||s__WMHbin7 sp902725215--1:evalue_avg=6.650683242994e-46:evalue_max=2.08e-44:evalue_min=5.62e-72:evalue_std=3.6751924066428916e-45:evalue_sum=2.12821863775808e-44:gapopen_avg=0.03125:gapopen_max=1.0:gapopen_min=0.0:gapopen_std=0.1767766952966369:gapopen_sum=1.0:gtdb_class_counter=c__Alphaproteobacteria--6:gtdb_domain_counter=d__Bacteria--6:gtdb_family_counter=f__Xanthobacteraceae--6:gtdb_genus_counter=g__Pseudolabrys--6:gtdb_order_counter=o__Rhizobiales--6:gtdb_phylum_counter=p__Proteobacteria--6:gtdb_species_counter=s__Pseudolabrys sp001426945--1||s__Pseudolabrys sp003367195--1||s__Pseudolabrys sp005153485--1||s__Pseudolabrys sp017849615--1||s__Pseudolabrys sp018240595--1||s__Pseudolabrys sp018242205--1:heptad_counter=MCP-38H--52:lbd_counter=4HB_MCP_1--2:lca_tree=g__Pseudolabrys:length_avg=121.125:length_max=139.0:length_min=84.0:length_std=20.05114428397477:length_sum=3876.0:mismatch_avg=8.59375:mismatch_max=22.0:mismatch_min=0.0:mismatch_std=6.174136350731117:mismatch_sum=275.0:name=N958242:qcovhsp_avg=99.159375:qcovhsp_max=100.0:qcovhsp_min=95.0:qcovhsp_std=1.2515434020028124:qcovhsp_sum=3173.1:qend_avg=121.75:qend_max=141.0:qend_min=85.0:qend_std=20.422947245526256:qend_sum=3896.0:qstart_avg=1.625:qstart_max=4.0:qstart_min=1.0:qstart_std=0.7513428837969107:qstart_sum=52.0:ref_name_counter=GB_GCA_016124795.1_protein.faa_WGNB01000033.1_104@PF00015_full_PFAM.360.527--2||GB_GCA_016185205.1_protein.faa_JACPOA010000012.1_86@PF00015_full_PFAM.366.534--17||GB_GCA_016201085.1_protein.faa_JACQDO010000037.1_1@PF00015_full_PFAM.2.167--1||GB_GCA_017849615.1_protein.faa_JAFIGS010000011.1_155@PF00015_full_PFAM.368.539--3||GB_GCA_018240595.1_protein.faa_JAFEFL010000064.1_123@PF00015_full_PFAM.368.536--6||GB_GCA_018242205.1_protein.faa_JAFECJ010000005.1_30@PF00015_full_PFAM.368.534--2||RS_GCF_001426945.1_protein.faa_NZ_LMFS01000003.1_202@PF00015_full_PFAM.369.534--1:scovhsp_avg=72.1:scovhsp_max=83.6:scovhsp_min=50.6:scovhsp_std=11.98009101155585:scovhsp_sum=2307.2:send_avg=124.0625:send_max=147.0:send_min=84.0:send_std=19.957919440339886:send_sum=3970.0:sstart_avg=3.96875:sstart_max=49.0:sstart_min=1.0:sstart_std=9.375618259183524:sstart_sum=127.0],(GB_GCA_903839845.1_protein.faa_CAIMEA010000109.1_28@PF00015_full_PFAM.368.539:0.013119[&&NHX:Type=GTDB:gtdb_class=c__Alphaproteobacteria:gtdb_domain=d__Bacteria:gtdb_family=f__Xanthobacteraceae:gtdb_genus=g__Pseudolabrys:gtdb_order=o__Rhizobiales:gtdb_phylum=p__Proteobacteria:gtdb_species=s__Pseudolabrys sp903839845:heptad=MCP-38H:species=d__Bacteria_p__Proteobacteria_c__Alphaproteobacteria_o__Rhizobiales_f__Xanthobacteraceae_g__Pseudolabrys_s__Pseudolabrys sp903839845],GB_GCA_903892675.1_protein.faa_CAITJJ010000292.1_11@PF00015_full_PFAM.374.545:5e-09[&&NHX:Type=GTDB:gtdb_class=c__Alphaproteobacteria:gtdb_domain=d__Bacteria:gtdb_family=f__Xanthobacteraceae:gtdb_genus=g__Pseudolabrys:gtdb_order=o__Rhizobiales:gtdb_phylum=p__Proteobacteria:gtdb_species=s__Pseudolabrys sp903892675:heptad=MCP-38H:species=d__Bacteria_p__Proteobacteria_c__Alphaproteobacteria_o__Rhizobiales_f__Xanthobacteraceae_g__Pseudolabrys_s__Pseudolabrys sp903892675])0.933:0.0202506[&&NHX:Sample_counter=:Type_counter=GTDB--2:capture_class_counter=:capture_domain_counter=:capture_family_counter=:capture_genus_counter=:capture_order_counter=:capture_phylum_counter=:capture_species_counter=:evoltype=D:gtdb_class_counter=c__Alphaproteobacteria--2:gtdb_domain_counter=d__Bacteria--2:gtdb_family_counter=f__Xanthobacteraceae--2:gtdb_genus_counter=g__Pseudolabrys--2:gtdb_order_counter=o__Rhizobiales--2:gtdb_phylum_counter=p__Proteobacteria--2:gtdb_species_counter=s__Pseudolabrys sp903839845--1||s__Pseudolabrys sp903892675--1:heptad_counter=MCP-38H--2:lbd_counter=:lca=d__Bacteria:lca_tree=g__Pseudolabrys:name=N958245:ref_name_counter=])0.801:0.00833611[&&NHX:Sample_counter=rhizpot3--1||rhiztom1--13||rhiztom2--9||rhiztom3--23:Type_counter=GTDB--8||capture--46:besthit_avg=93.48125000000002:besthit_max=100.0:besthit_min=84.2:besthit_std=4.3394244824296315:besthit_sum=2991.4000000000005:bitscore_avg=190.59375:bitscore_max=214.0:bitscore_min=142.0:bitscore_std=23.476631311624235:bitscore_sum=6099.0:capture_class_counter=c__Alphaproteobacteria--41||c__Deferribacteres--1||c__Gammaproteobacteria--4:capture_domain_counter=d__Bacteria--46:capture_family_counter=f__Beijerinckiaceae--4||f__Casp-alpha2--1||f__Chromobacteriaceae--2||f__Denitrovibrionaceae--1||f__Elsteraceae--3||f__Halomonadaceae--1||f__Magnetospirillaceae--1||f__Methyloligellaceae--2||f__Rhizobiaceae--2||f__Shewanellaceae--1||f__WMHbin7--1||f__Xanthobacteraceae--27:capture_genus_counter=g__Aquitalea--2||g__Bradyrhizobium--3||g__Casp-alpha2--1||g__Elstera--3||g__Geovibrio--1||g__Halomonas_C--1||g__Methyloceanibacter--2||g__Microvirga--4||g__Pararhizobium--2||g__Phaeospirillum--1||g__Pseudolabrys--24||g__Shewanella--1||g__WMHbin7--1:capture_order_counter=o__Burkholderiales--2||o__Deferribacterales--1||o__Elsterales--3||o__Enterobacterales--1||o__Pseudomonadales--1||o__Rhizobiales--35||o__Rhodospirillales--3:capture_phylum_counter=p__Deferribacterota--1||p__Proteobacteria--45:capture_species_counter=s__Aquitalea denitrificans--2||s__Bradyrhizobium algeriense--1||s__Bradyrhizobium niftali--1||s__Bradyrhizobium sp015291625--1||s__Casp-alpha2 sp016763915--1||s__Elstera cyanobacteriorum--3||s__Geovibrio thiophilus--1||s__Halomonas_C lutea--1||s__Methyloceanibacter methanicus--2||s__Microvirga makkahensis--4||s__Pararhizobium sp900474095--2||s__Phaeospirillum magneticum--1||s__Pseudolabrys sp001426945--24||s__Shewanella khirikhana--1||s__WMHbin7 sp902725215--1:evalue_avg=6.650683242994e-46:evalue_max=2.08e-44:evalue_min=5.62e-72:evalue_std=3.6751924066428916e-45:evalue_sum=2.12821863775808e-44:gapopen_avg=0.03125:gapopen_max=1.0:gapopen_min=0.0:gapopen_std=0.1767766952966369:gapopen_sum=1.0:gtdb_class_counter=c__Alphaproteobacteria--8:gtdb_domain_counter=d__Bacteria--8:gtdb_family_counter=f__Xanthobacteraceae--8:gtdb_genus_counter=g__Pseudolabrys--8:gtdb_order_counter=o__Rhizobiales--8:gtdb_phylum_counter=p__Proteobacteria--8:gtdb_species_counter=s__Pseudolabrys sp001426945--1||s__Pseudolabrys sp003367195--1||s__Pseudolabrys sp005153485--1||s__Pseudolabrys sp017849615--1||s__Pseudolabrys sp018240595--1||s__Pseudolabrys sp018242205--1||s__Pseudolabrys sp903839845--1||s__Pseudolabrys sp903892675--1:heptad_counter=MCP-38H--54:lbd_counter=4HB_MCP_1--2:lca_tree=g__Pseudolabrys:length_avg=121.125:length_max=139.0:length_min=84.0:length_std=20.05114428397477:length_sum=3876.0:mismatch_avg=8.59375:mismatch_max=22.0:mismatch_min=0.0:mismatch_std=6.174136350731117:mismatch_sum=275.0:name=N958246:qcovhsp_avg=99.159375:qcovhsp_max=100.0:qcovhsp_min=95.0:qcovhsp_std=1.2515434020028124:qcovhsp_sum=3173.1:qend_avg=121.75:qend_max=141.0:qend_min=85.0:qend_std=20.422947245526256:qend_sum=3896.0:qstart_avg=1.625:qstart_max=4.0:qstart_min=1.0:qstart_std=0.7513428837969107:qstart_sum=52.0:ref_name_counter=GB_GCA_016124795.1_protein.faa_WGNB01000033.1_104@PF00015_full_PFAM.360.527--2||GB_GCA_016185205.1_protein.faa_JACPOA010000012.1_86@PF00015_full_PFAM.366.534--17||GB_GCA_016201085.1_protein.faa_JACQDO010000037.1_1@PF00015_full_PFAM.2.167--1||GB_GCA_017849615.1_protein.faa_JAFIGS010000011.1_155@PF00015_full_PFAM.368.539--3||GB_GCA_018240595.1_protein.faa_JAFEFL010000064.1_123@PF00015_full_PFAM.368.536--6||GB_GCA_018242205.1_protein.faa_JAFECJ010000005.1_30@PF00015_full_PFAM.368.534--2||RS_GCF_001426945.1_protein.faa_NZ_LMFS01000003.1_202@PF00015_full_PFAM.369.534--1:scovhsp_avg=72.1:scovhsp_max=83.6:scovhsp_min=50.6:scovhsp_std=11.98009101155585:scovhsp_sum=2307.2:send_avg=124.0625:send_max=147.0:send_min=84.0:send_std=19.957919440339886:send_sum=3970.0:sstart_avg=3.96875:sstart_max=49.0:sstart_min=1.0:sstart_std=9.375618259183524:sstart_sum=127.0],(((((1d91eaa0-b8c4-420f-baed-99d8e97bc6ec_5@MCPsignal.192.302:5e-09[&&NHX:Sample=rhiztom3:Type=capture:besthit=91.8:bitscore=177.0:capture_class=c__Desulfovibrionia:capture_domain=d__Bacteria:capture_family=f__Desulfovibrionaceae:capture_genus=g__Solidesulfovibrio:capture_order=o__Desulfovibrionales:capture_phylum=p__Desulfobacterota_I:capture_species=s__Solidesulfovibrio magneticus_B:evalue=1.07e-57:gapopen=0.0:heptad=MCP-38H:length=110.0:mismatch=9.0:qcovhsp=100.0:qend=110.0:qstart=1.0:ref_name=GB_GCA_903839845.1_protein.faa_CAIMEA010000109.1_28@PF00015_full_PFAM.368.539:scovhsp=64.3:send=110.0:sstart=1.0],(ea7bd929-c0e6-4d5d-b2e5-74309798a4c1_6@MCPsignal.233.342:0.00827503[&&NHX:Sample=rhiztom2:Type=capture:besthit=93.5:bitscore=175.0:capture_class=c__UBA6191:capture_domain=d__Bacteria:capture_family=f__JACPRK01:capture_genus=g__JACPRK01:capture_order=o__JACPRK01:capture_phylum=p__UBP17:capture_species=s__JACPRK01 sp016199905:evalue=5.93e-57:gapopen=0.0:heptad=MCP-38H:length=107.0:mismatch=7.0:qcovhsp=98.2:qend=107.0:qstart=1.0:ref_name=GB_GCA_903839845.1_protein.faa_CAIMEA010000109.1_28@PF00015_full_PFAM.368.539:scovhsp=62.6:send=111.0:sstart=5.0],((cd50e6df-388e-41f8-a9ad-39e6bfd6fabb_5@MCPsignal.229.338:0[&&NHX:Sample=rhiztom2:Type=capture:besthit=92.6:bitscore=175.0:capture_class=c__UBA6191:capture_domain=d__Bacteria:capture_family=f__JACPRK01:capture_genus=g__JACPRK01:capture_order=o__JACPRK01:capture_phylum=p__UBP17:capture_species=s__JACPRK01 sp016199905:evalue=4.17e-57:gapopen=0.0:heptad=MCP-38H:length=108.0:mismatch=8.0:qcovhsp=99.1:qend=108.0:qstart=1.0:ref_name=GB_GCA_903839845.1_protein.faa_CAIMEA010000109.1_28@PF00015_full_PFAM.368.539:scovhsp=63.2:send=108.0:sstart=1.0],b4848bcd-5812-4288-b776-fccfcb734b7c_2@MCPsignal.498.607:0[&&NHX:Sample=rhiztom3:Type=capture:besthit=92.6:bitscore=175.0:capture_class=c__Desulfovibrionia:capture_domain=d__Bacteria:capture_family=f__Desulfovibrionaceae:capture_genus=g__Solidesulfovibrio:capture_order=o__Desulfovibrionales:capture_phylum=p__Desulfobacterota_I:capture_species=s__Solidesulfovibrio magneticus_B:evalue=4.17e-57:gapopen=0.0:heptad=MCP-38H:length=108.0:mismatch=8.0:qcovhsp=99.1:qend=108.0:qstart=1.0:ref_name=GB_GCA_903839845.1_protein.faa_CAIMEA010000109.1_28@PF00015_full_PFAM.368.539:scovhsp=63.2:send=108.0:sstart=1.0]):5e-09[&&NHX:Sample_counter=rhiztom2--1||rhiztom3--1:Type_counter=capture--2:besthit_avg=92.6:besthit_max=92.6:besthit_min=92.6:besthit_std=0.0:besthit_sum=185.2:bitscore_avg=175.0:bitscore_max=175.0:bitscore_min=175.0:bitscore_std=0.0:bitscore_sum=350.0:capture_class_counter=c__Desulfovibrionia--1||c__UBA6191--1:capture_domain_counter=d__Bacteria--2:capture_family_counter=f__Desulfovibrionaceae--1||f__JACPRK01--1:capture_genus_counter=g__JACPRK01--1||g__Solidesulfovibrio--1:capture_order_counter=o__Desulfovibrionales--1||o__JACPRK01--1:capture_phylum_counter=p__Desulfobacterota_I--1||p__UBP17--1:capture_species_counter=s__JACPRK01 sp016199905--1||s__Solidesulfovibrio magneticus_B--1:evalue_avg=4.17e-57:evalue_max=4.17e-57:evalue_min=4.17e-57:evalue_std=0.0:evalue_sum=8.34e-57:gapopen_avg=0.0:gapopen_max=0.0:gapopen_min=0.0:gapopen_std=0.0:gapopen_sum=0.0:gtdb_class_counter=:gtdb_domain_counter=:gtdb_family_counter=:gtdb_genus_counter=:gtdb_order_counter=:gtdb_phylum_counter=:gtdb_species_counter=:heptad_counter=MCP-38H--2:lbd_counter=:length_avg=108.0:length_max=108.0:length_min=108.0:length_std=0.0:length_sum=216.0:mismatch_avg=8.0:mismatch_max=8.0:mismatch_min=8.0:mismatch_std=0.0:mismatch_sum=16.0:name=N958251:qcovhsp_avg=99.1:qcovhsp_max=99.1:qcovhsp_min=99.1:qcovhsp_std=0.0:qcovhsp_sum=198.2:qend_avg=108.0:qend_max=108.0:qend_min=108.0:qend_std=0.0:qend_sum=216.0:qstart_avg=1.0:qstart_max=1.0:qstart_min=1.0:qstart_std=0.0:qstart_sum=2.0:ref_name_counter=GB_GCA_903839845.1_protein.faa_CAIMEA010000109.1_28@PF00015_full_PFAM.368.539--2:scovhsp_avg=63.2:scovhsp_max=63.2:scovhsp_min=63.2:scovhsp_std=0.0:scovhsp_sum=126.4:send_avg=108.0:send_max=108.0:send_min=108.0:send_std=0.0:send_sum=216.0:sstart_avg=1.0:sstart_max=1.0:sstart_min=1.0:sstart_std=0.0:sstart_sum=2.0],0ccca52c-3626-4038-9644-10383c5d3266_2@MCPsignal.248.353:5e-09[&&NHX:Sample=rhiztom1:Type=capture:besthit=92.4:bitscore=170.0:capture_class=c__UBA6191:capture_domain=d__Bacteria:capture_family=f__JACPRK01:capture_genus=g__JACPRK01:capture_order=o__JACPRK01:capture_phylum=p__UBP17:capture_species=s__JACPRK01 sp016199905:evalue=3.37e-55:gapopen=0.0:heptad=MCP-38H:length=105.0:mismatch=8.0:qcovhsp=100.0:qend=105.0:qstart=1.0:ref_name=GB_GCA_903839845.1_protein.faa_CAIMEA010000109.1_28@PF00015_full_PFAM.368.539:scovhsp=61.4:send=105.0:sstart=1.0])0:5e-09[&&NHX:Sample_counter=rhiztom1--1||rhiztom2--1||rhiztom3--1:Type_counter=capture--3:besthit_avg=92.53333333333335:besthit_max=92.6:besthit_min=92.4:besthit_std=0.11547005383791858:besthit_sum=277.6:bitscore_avg=173.33333333333334:bitscore_max=175.0:bitscore_min=170.0:bitscore_std=2.886751345948129:bitscore_sum=520.0:capture_class_counter=c__Desulfovibrionia--1||c__UBA6191--2:capture_domain_counter=d__Bacteria--3:capture_family_counter=f__Desulfovibrionaceae--1||f__JACPRK01--2:capture_genus_counter=g__JACPRK01--2||g__Solidesulfovibrio--1:capture_order_counter=o__Desulfovibrionales--1||o__JACPRK01--2:capture_phylum_counter=p__Desulfobacterota_I--1||p__UBP17--2:capture_species_counter=s__JACPRK01 sp016199905--2||s__Solidesulfovibrio magneticus_B--1:evalue_avg=1.1511333333333335e-55:evalue_max=3.37e-55:evalue_min=4.17e-57:evalue_std=1.9215949009438312e-55:evalue_sum=3.4534e-55:gapopen_avg=0.0:gapopen_max=0.0:gapopen_min=0.0:gapopen_std=0.0:gapopen_sum=0.0:gtdb_class_counter=:gtdb_domain_counter=:gtdb_family_counter=:gtdb_genus_counter=:gtdb_order_counter=:gtdb_phylum_counter=:gtdb_species_counter=:heptad_counter=MCP-38H--3:lbd_counter=:length_avg=107.0:length_max=108.0:length_min=105.0:length_std=1.7320508075688772:length_sum=321.0:mismatch_avg=8.0:mismatch_max=8.0:mismatch_min=8.0:mismatch_std=0.0:mismatch_sum=24.0:name=N958253:qcovhsp_avg=99.39999999999999:qcovhsp_max=100.0:qcovhsp_min=99.1:qcovhsp_std=0.5196152422706665:qcovhsp_sum=298.2:qend_avg=107.0:qend_max=108.0:qend_min=105.0:qend_std=1.7320508075688772:qend_sum=321.0:qstart_avg=1.0:qstart_max=1.0:qstart_min=1.0:qstart_std=0.0:qstart_sum=3.0:ref_name_counter=GB_GCA_903839845.1_protein.faa_CAIMEA010000109.1_28@PF00015_full_PFAM.368.539--3:scovhsp_avg=62.6:scovhsp_max=63.2:scovhsp_min=61.4:scovhsp_std=1.039230484541329:scovhsp_sum=187.8:send_avg=107.0:send_max=108.0:send_min=105.0:send_std=1.7320508075688772:send_sum=321.0:sstart_avg=1.0:sstart_max=1.0:sstart_min=1.0:sstart_std=0.0:sstart_sum=3.0])0:5e-09[&&NHX:Sample_counter=rhiztom1--1||rhiztom2--2||rhiztom3--1:Type_counter=capture--4:besthit_avg=92.775:besthit_max=93.5:besthit_min=92.4:besthit_std=0.4924428900898052:besthit_sum=371.1:bitscore_avg=173.75:bitscore_max=175.0:bitscore_min=170.0:bitscore_std=2.5:bitscore_sum=695.0:capture_class_counter=c__Desulfovibrionia--1||c__UBA6191--3:capture_domain_counter=d__Bacteria--4:capture_family_counter=f__Desulfovibrionaceae--1||f__JACPRK01--3:capture_genus_counter=g__JACPRK01--3||g__Solidesulfovibrio--1:capture_order_counter=o__Desulfovibrionales--1||o__JACPRK01--3:capture_phylum_counter=p__Desulfobacterota_I--1||p__UBP17--3:capture_species_counter=s__JACPRK01 sp016199905--3||s__Solidesulfovibrio magneticus_B--1:evalue_avg=8.78175e-56:evalue_max=3.37e-55:evalue_min=4.17e-57:evalue_std=1.6612373849533565e-55:evalue_sum=3.5127e-55:gapopen_avg=0.0:gapopen_max=0.0:gapopen_min=0.0:gapopen_std=0.0:gapopen_sum=0.0:gtdb_class_counter=:gtdb_domain_counter=:gtdb_family_counter=:gtdb_genus_counter=:gtdb_order_counter=:gtdb_phylum_counter=:gtdb_species_counter=:heptad_counter=MCP-38H--4:lbd_counter=:length_avg=107.0:length_max=108.0:length_min=105.0:length_std=1.4142135623730951:length_sum=428.0:mismatch_avg=7.75:mismatch_max=8.0:mismatch_min=7.0:mismatch_std=0.5:mismatch_sum=31.0:name=N958254:qcovhsp_avg=99.1:qcovhsp_max=100.0:qcovhsp_min=98.2:qcovhsp_std=0.7348469228349522:qcovhsp_sum=396.4:qend_avg=107.0:qend_max=108.0:qend_min=105.0:qend_std=1.4142135623730951:qend_sum=428.0:qstart_avg=1.0:qstart_max=1.0:qstart_min=1.0:qstart_std=0.0:qstart_sum=4.0:ref_name_counter=GB_GCA_903839845.1_protein.faa_CAIMEA010000109.1_28@PF00015_full_PFAM.368.539--4:scovhsp_avg=62.6:scovhsp_max=63.2:scovhsp_min=61.4:scovhsp_std=0.848528137423859:scovhsp_sum=250.4:send_avg=108.0:send_max=111.0:send_min=105.0:send_std=2.449489742783178:send_sum=432.0:sstart_avg=2.0:sstart_max=5.0:sstart_min=1.0:sstart_std=2.0:sstart_sum=8.0])0:5e-09[&&NHX:Sample_counter=rhiztom1--1||rhiztom2--2||rhiztom3--2:Type_counter=capture--5:besthit_avg=92.58000000000001:besthit_max=93.5:besthit_min=91.8:besthit_std=0.6099180272790766:besthit_sum=462.90000000000003:bitscore_avg=174.4:bitscore_max=177.0:bitscore_min=170.0:bitscore_std=2.6076809620810595:bitscore_sum=872.0:capture_class_counter=c__Desulfovibrionia--2||c__UBA6191--3:capture_domain_counter=d__Bacteria--5:capture_family_counter=f__Desulfovibrionaceae--2||f__JACPRK01--3:capture_genus_counter=g__JACPRK01--3||g__Solidesulfovibrio--2:capture_order_counter=o__Desulfovibrionales--2||o__JACPRK01--3:capture_phylum_counter=p__Desulfobacterota_I--2||p__UBP17--3:capture_species_counter=s__JACPRK01 sp016199905--3||s__Solidesulfovibrio magneticus_B--2:evalue_avg=7.046799999999999e-56:evalue_max=3.37e-55:evalue_min=1.07e-57:evalue_std=1.490062016159059e-55:evalue_sum=3.5234e-55:gapopen_avg=0.0:gapopen_max=0.0:gapopen_min=0.0:gapopen_std=0.0:gapopen_sum=0.0:gtdb_class_counter=:gtdb_domain_counter=:gtdb_family_counter=:gtdb_genus_counter=:gtdb_order_counter=:gtdb_phylum_counter=:gtdb_species_counter=:heptad_counter=MCP-38H--5:lbd_counter=:length_avg=107.6:length_max=110.0:length_min=105.0:length_std=1.816590212458495:length_sum=538.0:mismatch_avg=8.0:mismatch_max=9.0:mismatch_min=7.0:mismatch_std=0.7071067811865476:mismatch_sum=40.0:name=N958255:qcovhsp_avg=99.28:qcovhsp_max=100.0:qcovhsp_min=98.2:qcovhsp_std=0.7529940238806677:qcovhsp_sum=496.4:qend_avg=107.6:qend_max=110.0:qend_min=105.0:qend_std=1.816590212458495:qend_sum=538.0:qstart_avg=1.0:qstart_max=1.0:qstart_min=1.0:qstart_std=0.0:qstart_sum=5.0:ref_name_counter=GB_GCA_903839845.1_protein.faa_CAIMEA010000109.1_28@PF00015_full_PFAM.368.539--5:scovhsp_avg=62.94:scovhsp_max=64.3:scovhsp_min=61.4:scovhsp_std=1.057355191030904:scovhsp_sum=314.7:send_avg=108.4:send_max=111.0:send_min=105.0:send_std=2.3021728866442674:send_sum=542.0:sstart_avg=1.8:sstart_max=5.0:sstart_min=1.0:sstart_std=1.7888543819998322:sstart_sum=9.0],4810ab18-99aa-447c-a6d5-be8ac77cbc9b_1@MCPsignal.266.338:5e-09[&&NHX:Sample=rhiztom3:Type=capture:capture_class=c__Desulfovibrionia:capture_domain=d__Bacteria:capture_family=f__Desulfovibrionaceae:capture_genus=g__Solidesulfovibrio:capture_order=o__Desulfovibrionales:capture_phylum=p__Desulfobacterota_I:capture_species=s__Solidesulfovibrio magneticus_B:heptad=MCP-38H])0:5e-09[&&NHX:Sample_counter=rhiztom1--1||rhiztom2--2||rhiztom3--3:Type_counter=capture--6:besthit_avg=92.58000000000001:besthit_max=93.5:besthit_min=91.8:besthit_std=0.6099180272790766:besthit_sum=462.90000000000003:bitscore_avg=174.4:bitscore_max=177.0:bitscore_min=170.0:bitscore_std=2.6076809620810595:bitscore_sum=872.0:capture_class_counter=c__Desulfovibrionia--3||c__UBA6191--3:capture_domain_counter=d__Bacteria--6:capture_family_counter=f__Desulfovibrionaceae--3||f__JACPRK01--3:capture_genus_counter=g__JACPRK01--3||g__Solidesulfovibrio--3:capture_order_counter=o__Desulfovibrionales--3||o__JACPRK01--3:capture_phylum_counter=p__Desulfobacterota_I--3||p__UBP17--3:capture_species_counter=s__JACPRK01 sp016199905--3||s__Solidesulfovibrio magneticus_B--3:evalue_avg=7.046799999999999e-56:evalue_max=3.37e-55:evalue_min=1.07e-57:evalue_std=1.490062016159059e-55:evalue_sum=3.5234e-55:gapopen_avg=0.0:gapopen_max=0.0:gapopen_min=0.0:gapopen_std=0.0:gapopen_sum=0.0:gtdb_class_counter=:gtdb_domain_counter=:gtdb_family_counter=:gtdb_genus_counter=:gtdb_order_counter=:gtdb_phylum_counter=:gtdb_species_counter=:heptad_counter=MCP-38H--6:lbd_counter=:length_avg=107.6:length_max=110.0:length_min=105.0:length_std=1.816590212458495:length_sum=538.0:mismatch_avg=8.0:mismatch_max=9.0:mismatch_min=7.0:mismatch_std=0.7071067811865476:mismatch_sum=40.0:name=N958257:qcovhsp_avg=99.28:qcovhsp_max=100.0:qcovhsp_min=98.2:qcovhsp_std=0.7529940238806677:qcovhsp_sum=496.4:qend_avg=107.6:qend_max=110.0:qend_min=105.0:qend_std=1.816590212458495:qend_sum=538.0:qstart_avg=1.0:qstart_max=1.0:qstart_min=1.0:qstart_std=0.0:qstart_sum=5.0:ref_name_counter=GB_GCA_903839845.1_protein.faa_CAIMEA010000109.1_28@PF00015_full_PFAM.368.539--5:scovhsp_avg=62.94:scovhsp_max=64.3:scovhsp_min=61.4:scovhsp_std=1.057355191030904:scovhsp_sum=314.7:send_avg=108.4:send_max=111.0:send_min=105.0:send_std=2.3021728866442674:send_sum=542.0:sstart_avg=1.8:sstart_max=5.0:sstart_min=1.0:sstart_std=1.7888543819998322:sstart_sum=9.0],(904a352d-6bd2-4cc0-9cc1-8b602bb8cd9b_2@MCPsignal.36.175:0.00894052[&&NHX:Sample=rhiztom2:Type=capture:besthit=85.5:bitscore=195.0:capture_class=c__Desulfovibrionia:capture_domain=d__Bacteria:capture_family=f__Desulfovibrionaceae:capture_genus=g__Solidesulfovibrio:capture_order=o__Desulfovibrionales:capture_phylum=p__Desulfobacterota_I:capture_species=s__Solidesulfovibrio magneticus_B:evalue=2e-64:gapopen=0.0:heptad=MCP-38H:length=138.0:mismatch=20.0:qcovhsp=99.3:qend=139.0:qstart=2.0:ref_name=GB_GCA_016201085.1_protein.faa_JACQDO010000037.1_1@PF00015_full_PFAM.2.167:scovhsp=83.6:send=148.0:sstart=11.0],(600329d3-2a68-4b59-aeec-b0d4bb957a7d_6@MCPsignal.122.214:5e-09[&&NHX:Sample=rhiztom3:Type=capture:besthit=96.7:bitscore=157.0:capture_class=c__Actinomycetia:capture_domain=d__Bacteria:capture_family=f__Geodermatophilaceae:capture_genus=g__Blastococcus:capture_order=o__Mycobacteriales:capture_phylum=p__Actinobacteriota:capture_species=s__Blastococcus saxobsidens:evalue=2.59e-50:gapopen=0.0:heptad=MCP-38H:length=92.0:mismatch=3.0:qcovhsp=100.0:qend=92.0:qstart=1.0:ref_name=GB_GCA_001464835.1_protein.faa_LNDS01000033.1_26@PF00015_full_PFAM.375.542:scovhsp=55.1:send=92.0:sstart=1.0],d7318891-455f-46f5-835d-31b933ddc198_4@MCPsignal.27.132:0.00056775[&&NHX:Sample=rhiztom3:Type=capture:besthit=92.3:bitscore=163.0:capture_class=c__Alphaproteobacteria:capture_domain=d__Bacteria:capture_family=f__Xanthobacteraceae:capture_genus=g__Rhodoplanes:capture_order=o__Rhizobiales:capture_phylum=p__Proteobacteria:capture_species=s__Rhodoplanes elegans:evalue=2.17e-52:gapopen=0.0:heptad=MCP-38H:length=104.0:mismatch=8.0:qcovhsp=99.0:qend=104.0:qstart=1.0:ref_name=RS_GCF_001426945.1_protein.faa_NZ_LMFS01000003.1_202@PF00015_full_PFAM.369.534:scovhsp=63.0:send=122.0:sstart=19.0])0.22:0.025181[&&NHX:Sample_counter=rhiztom3--2:Type_counter=capture--2:besthit_avg=94.5:besthit_max=96.7:besthit_min=92.3:besthit_std=3.111269837220813:besthit_sum=189.0:bitscore_avg=160.0:bitscore_max=163.0:bitscore_min=157.0:bitscore_std=4.242640687119285:bitscore_sum=320.0:capture_class_counter=c__Actinomycetia--1||c__Alphaproteobacteria--1:capture_domain_counter=d__Bacteria--2:capture_family_counter=f__Geodermatophilaceae--1||f__Xanthobacteraceae--1:capture_genus_counter=g__Blastococcus--1||g__Rhodoplanes--1:capture_order_counter=o__Mycobacteriales--1||o__Rhizobiales--1:capture_phylum_counter=p__Actinobacteriota--1||p__Proteobacteria--1:capture_species_counter=s__Blastococcus saxobsidens--1||s__Rhodoplanes elegans--1:evalue_avg=1.30585e-50:evalue_max=2.59e-50:evalue_min=2.17e-52:evalue_std=1.81606234612141e-50:evalue_sum=2.6117e-50:gapopen_avg=0.0:gapopen_max=0.0:gapopen_min=0.0:gapopen_std=0.0:gapopen_sum=0.0:gtdb_class_counter=:gtdb_domain_counter=:gtdb_family_counter=:gtdb_genus_counter=:gtdb_order_counter=:gtdb_phylum_counter=:gtdb_species_counter=:heptad_counter=MCP-38H--2:lbd_counter=:length_avg=98.0:length_max=104.0:length_min=92.0:length_std=8.48528137423857:length_sum=196.0:mismatch_avg=5.5:mismatch_max=8.0:mismatch_min=3.0:mismatch_std=3.5355339059327378:mismatch_sum=11.0:name=N958261:qcovhsp_avg=99.5:qcovhsp_max=100.0:qcovhsp_min=99.0:qcovhsp_std=0.7071067811865476:qcovhsp_sum=199.0:qend_avg=98.0:qend_max=104.0:qend_min=92.0:qend_std=8.48528137423857:qend_sum=196.0:qstart_avg=1.0:qstart_max=1.0:qstart_min=1.0:qstart_std=0.0:qstart_sum=2.0:ref_name_counter=GB_GCA_001464835.1_protein.faa_LNDS01000033.1_26@PF00015_full_PFAM.375.542--1||RS_GCF_001426945.1_protein.faa_NZ_LMFS01000003.1_202@PF00015_full_PFAM.369.534--1:scovhsp_avg=59.05:scovhsp_max=63.0:scovhsp_min=55.1:scovhsp_std=5.586143571373725:scovhsp_sum=118.1:send_avg=107.0:send_max=122.0:send_min=92.0:send_std=21.213203435596427:send_sum=214.0:sstart_avg=10.0:sstart_max=19.0:sstart_min=1.0:sstart_std=12.727922061357855:sstart_sum=20.0])0.614:0.00340946[&&NHX:Sample_counter=rhiztom2--1||rhiztom3--2:Type_counter=capture--3:besthit_avg=91.5:besthit_max=96.7:besthit_min=85.5:besthit_std=5.642694391866355:besthit_sum=274.5:bitscore_avg=171.66666666666666:bitscore_max=195.0:bitscore_min=157.0:bitscore_std=20.428737928059416:bitscore_sum=515.0:capture_class_counter=c__Actinomycetia--1||c__Alphaproteobacteria--1||c__Desulfovibrionia--1:capture_domain_counter=d__Bacteria--3:capture_family_counter=f__Desulfovibrionaceae--1||f__Geodermatophilaceae--1||f__Xanthobacteraceae--1:capture_genus_counter=g__Blastococcus--1||g__Rhodoplanes--1||g__Solidesulfovibrio--1:capture_order_counter=o__Desulfovibrionales--1||o__Mycobacteriales--1||o__Rhizobiales--1:capture_phylum_counter=p__Actinobacteriota--1||p__Desulfobacterota_I--1||p__Proteobacteria--1:capture_species_counter=s__Blastococcus saxobsidens--1||s__Rhodoplanes elegans--1||s__Solidesulfovibrio magneticus_B--1:evalue_avg=8.705666666666733e-51:evalue_max=2.59e-50:evalue_min=2e-64:evalue_std=1.4891124750445535e-50:evalue_sum=2.61170000000002e-50:gapopen_avg=0.0:gapopen_max=0.0:gapopen_min=0.0:gapopen_std=0.0:gapopen_sum=0.0:gtdb_class_counter=:gtdb_domain_counter=:gtdb_family_counter=:gtdb_genus_counter=:gtdb_order_counter=:gtdb_phylum_counter=:gtdb_species_counter=:heptad_counter=MCP-38H--3:lbd_counter=:length_avg=111.33333333333333:length_max=138.0:length_min=92.0:length_std=23.860706890897706:length_sum=334.0:mismatch_avg=10.333333333333334:mismatch_max=20.0:mismatch_min=3.0:mismatch_std=8.736894948054104:mismatch_sum=31.0:name=N958262:qcovhsp_avg=99.43333333333334:qcovhsp_max=100.0:qcovhsp_min=99.0:qcovhsp_std=0.5131601439446888:qcovhsp_sum=298.3:qend_avg=111.66666666666667:qend_max=139.0:qend_min=92.0:qend_std=24.419937209856485:qend_sum=335.0:qstart_avg=1.3333333333333333:qstart_max=2.0:qstart_min=1.0:qstart_std=0.5773502691896257:qstart_sum=4.0:ref_name_counter=GB_GCA_001464835.1_protein.faa_LNDS01000033.1_26@PF00015_full_PFAM.375.542--1||GB_GCA_016201085.1_protein.faa_JACQDO010000037.1_1@PF00015_full_PFAM.2.167--1||RS_GCF_001426945.1_protein.faa_NZ_LMFS01000003.1_202@PF00015_full_PFAM.369.534--1:scovhsp_avg=67.23333333333333:scovhsp_max=83.6:scovhsp_min=55.1:scovhsp_std=14.71405224040384:scovhsp_sum=201.7:send_avg=120.66666666666667:send_max=148.0:send_min=92.0:send_std=28.0237994093116:send_sum=362.0:sstart_avg=10.333333333333334:sstart_max=19.0:sstart_min=1.0:sstart_std=9.018499505645789:sstart_sum=31.0])0:5e-09[&&NHX:Sample_counter=rhiztom1--1||rhiztom2--3||rhiztom3--5:Type_counter=capture--9:besthit_avg=92.175:besthit_max=96.7:besthit_min=85.5:besthit_std=3.101957907055294:besthit_sum=737.4:bitscore_avg=173.375:bitscore_max=195.0:bitscore_min=157.0:bitscore_std=11.185928660598547:bitscore_sum=1387.0:capture_class_counter=c__Actinomycetia--1||c__Alphaproteobacteria--1||c__Desulfovibrionia--4||c__UBA6191--3:capture_domain_counter=d__Bacteria--9:capture_family_counter=f__Desulfovibrionaceae--4||f__Geodermatophilaceae--1||f__JACPRK01--3||f__Xanthobacteraceae--1:capture_genus_counter=g__Blastococcus--1||g__JACPRK01--3||g__Rhodoplanes--1||g__Solidesulfovibrio--4:capture_order_counter=o__Desulfovibrionales--4||o__JACPRK01--3||o__Mycobacteriales--1||o__Rhizobiales--1:capture_phylum_counter=p__Actinobacteriota--1||p__Desulfobacterota_I--4||p__Proteobacteria--1||p__UBP17--3:capture_species_counter=s__Blastococcus saxobsidens--1||s__JACPRK01 sp016199905--3||s__Rhodoplanes elegans--1||s__Solidesulfovibrio magneticus_B--4:evalue_avg=3.264669042500025e-51:evalue_max=2.59e-50:evalue_min=2e-64:evalue_std=9.146369907995316e-51:evalue_sum=2.61173523400002e-50:gapopen_avg=0.0:gapopen_max=0.0:gapopen_min=0.0:gapopen_std=0.0:gapopen_sum=0.0:gtdb_class_counter=:gtdb_domain_counter=:gtdb_family_counter=:gtdb_genus_counter=:gtdb_order_counter=:gtdb_phylum_counter=:gtdb_species_counter=:heptad_counter=MCP-38H--9:lbd_counter=:length_avg=109.0:length_max=138.0:length_min=92.0:length_std=12.972498382567418:length_sum=872.0:mismatch_avg=8.875:mismatch_max=20.0:mismatch_min=3.0:mismatch_std=4.85320218294802:mismatch_sum=71.0:name=N958263:qcovhsp_avg=99.33749999999999:qcovhsp_max=100.0:qcovhsp_min=98.2:qcovhsp_std=0.6368168608679533:qcovhsp_sum=794.6999999999999:qend_avg=109.125:qend_max=139.0:qend_min=92.0:qend_std=13.292720886689398:qend_sum=873.0:qstart_avg=1.125:qstart_max=2.0:qstart_min=1.0:qstart_std=0.3535533905932738:qstart_sum=9.0:ref_name_counter=GB_GCA_001464835.1_protein.faa_LNDS01000033.1_26@PF00015_full_PFAM.375.542--1||GB_GCA_016201085.1_protein.faa_JACQDO010000037.1_1@PF00015_full_PFAM.2.167--1||GB_GCA_903839845.1_protein.faa_CAIMEA010000109.1_28@PF00015_full_PFAM.368.539--5||RS_GCF_001426945.1_protein.faa_NZ_LMFS01000003.1_202@PF00015_full_PFAM.369.534--1:scovhsp_avg=64.55:scovhsp_max=83.6:scovhsp_min=55.1:scovhsp_std=8.211838144671733:scovhsp_sum=516.4:send_avg=113.0:send_max=148.0:send_min=92.0:send_std=16.361976827825107:send_sum=904.0:sstart_avg=5.0:sstart_max=19.0:sstart_min=1.0:sstart_std=6.676183683170241:sstart_sum=40.0],(970f8e51-4c47-4e1c-a68c-d22d341971ca_2@MCPsignal.18.140:5e-09[&&NHX:Sample=rhiztom1:Type=capture:besthit=88.4:bitscore=176.0:capture_class=c__Desulfovibrionia:capture_domain=d__Bacteria:capture_family=f__Desulfovibrionaceae:capture_genus=g__Solidesulfovibrio:capture_order=o__Desulfovibrionales:capture_phylum=p__Desulfobacterota_I:capture_species=s__Solidesulfovibrio magneticus_B:evalue=2.17e-57:gapopen=0.0:heptad=MCP-38H:length=121.0:mismatch=14.0:qcovhsp=99.2:qend=122.0:qstart=2.0:ref_name=GB_GCA_016124795.1_protein.faa_WGNB01000033.1_104@PF00015_full_PFAM.360.527:scovhsp=72.5:send=139.0:sstart=19.0],382b8a56-7269-4572-b0f9-67cdb641b9ca_5@MCPsignal.197.302:0.00839233[&&NHX:Sample=rhiztom3:Type=capture:besthit=93.3:bitscore=170.0:capture_class=c__Desulfovibrionia:capture_domain=d__Bacteria:capture_family=f__Desulfovibrionaceae:capture_genus=g__Solidesulfovibrio:capture_order=o__Desulfovibrionales:capture_phylum=p__Desulfobacterota_I:capture_species=s__Solidesulfovibrio magneticus_B:evalue=4.78e-55:gapopen=0.0:heptad=MCP-38H:length=105.0:mismatch=7.0:qcovhsp=100.0:qend=105.0:qstart=1.0:ref_name=GB_GCA_903839845.1_protein.faa_CAIMEA010000109.1_28@PF00015_full_PFAM.368.539:scovhsp=61.4:send=110.0:sstart=6.0])0:5e-09[&&NHX:Sample_counter=rhiztom1--1||rhiztom3--1:Type_counter=capture--2:besthit_avg=90.85:besthit_max=93.3:besthit_min=88.4:besthit_std=3.464823227814077:besthit_sum=181.7:bitscore_avg=173.0:bitscore_max=176.0:bitscore_min=170.0:bitscore_std=4.242640687119285:bitscore_sum=346.0:capture_class_counter=c__Desulfovibrionia--2:capture_domain_counter=d__Bacteria--2:capture_family_counter=f__Desulfovibrionaceae--2:capture_genus_counter=g__Solidesulfovibrio--2:capture_order_counter=o__Desulfovibrionales--2:capture_phylum_counter=p__Desulfobacterota_I--2:capture_species_counter=s__Solidesulfovibrio magneticus_B--2:evalue_avg=2.40085e-55:evalue_max=4.78e-55:evalue_min=2.17e-57:evalue_std=3.364626196919949e-55:evalue_sum=4.8017e-55:gapopen_avg=0.0:gapopen_max=0.0:gapopen_min=0.0:gapopen_std=0.0:gapopen_sum=0.0:gtdb_class_counter=:gtdb_domain_counter=:gtdb_family_counter=:gtdb_genus_counter=:gtdb_order_counter=:gtdb_phylum_counter=:gtdb_species_counter=:heptad_counter=MCP-38H--2:lbd_counter=:length_avg=113.0:length_max=121.0:length_min=105.0:length_std=11.313708498984761:length_sum=226.0:mismatch_avg=10.5:mismatch_max=14.0:mismatch_min=7.0:mismatch_std=4.949747468305833:mismatch_sum=21.0:name=N958266:qcovhsp_avg=99.6:qcovhsp_max=100.0:qcovhsp_min=99.2:qcovhsp_std=0.565685424949236:qcovhsp_sum=199.2:qend_avg=113.5:qend_max=122.0:qend_min=105.0:qend_std=12.020815280171307:qend_sum=227.0:qstart_avg=1.5:qstart_max=2.0:qstart_min=1.0:qstart_std=0.7071067811865476:qstart_sum=3.0:ref_name_counter=GB_GCA_016124795.1_protein.faa_WGNB01000033.1_104@PF00015_full_PFAM.360.527--1||GB_GCA_903839845.1_protein.faa_CAIMEA010000109.1_28@PF00015_full_PFAM.368.539--1:scovhsp_avg=66.95:scovhsp_max=72.5:scovhsp_min=61.4:scovhsp_std=7.848885271170679:scovhsp_sum=133.9:send_avg=124.5:send_max=139.0:send_min=110.0:send_std=20.506096654409877:send_sum=249.0:sstart_avg=12.5:sstart_max=19.0:sstart_min=6.0:sstart_std=9.192388155425117:sstart_sum=25.0])0:5e-09[&&NHX:Sample_counter=rhiztom1--2||rhiztom2--3||rhiztom3--6:Type_counter=capture--11:besthit_avg=91.91:besthit_max=96.7:besthit_min=85.5:besthit_std=3.021570599686343:besthit_sum=919.1:bitscore_avg=173.3:bitscore_max=195.0:bitscore_min=157.0:bitscore_std=9.967168326282268:bitscore_sum=1733.0:capture_class_counter=c__Actinomycetia--1||c__Alphaproteobacteria--1||c__Desulfovibrionia--6||c__UBA6191--3:capture_domain_counter=d__Bacteria--11:capture_family_counter=f__Desulfovibrionaceae--6||f__Geodermatophilaceae--1||f__JACPRK01--3||f__Xanthobacteraceae--1:capture_genus_counter=g__Blastococcus--1||g__JACPRK01--3||g__Rhodoplanes--1||g__Solidesulfovibrio--6:capture_order_counter=o__Desulfovibrionales--6||o__JACPRK01--3||o__Mycobacteriales--1||o__Rhizobiales--1:capture_phylum_counter=p__Actinobacteriota--1||p__Desulfobacterota_I--6||p__Proteobacteria--1||p__UBP17--3:capture_species_counter=s__Blastococcus saxobsidens--1||s__JACPRK01 sp016199905--3||s__Rhodoplanes elegans--1||s__Solidesulfovibrio magneticus_B--6:evalue_avg=2.6117832510000198e-51:evalue_max=2.59e-50:evalue_min=2e-64:evalue_std=8.182929194637703e-51:evalue_sum=2.61178325100002e-50:gapopen_avg=0.0:gapopen_max=0.0:gapopen_min=0.0:gapopen_std=0.0:gapopen_sum=0.0:gtdb_class_counter=:gtdb_domain_counter=:gtdb_family_counter=:gtdb_genus_counter=:gtdb_order_counter=:gtdb_phylum_counter=:gtdb_species_counter=:heptad_counter=MCP-38H--11:lbd_counter=:length_avg=109.8:length_max=138.0:length_min=92.0:length_std=12.163698268025048:length_sum=1098.0:mismatch_avg=9.2:mismatch_max=20.0:mismatch_min=3.0:mismatch_std=4.638007234913623:mismatch_sum=92.0:name=N958267:qcovhsp_avg=99.39:qcovhsp_max=100.0:qcovhsp_min=98.2:qcovhsp_std=0.6026792034094276:qcovhsp_sum=993.9:qend_avg=110.0:qend_max=139.0:qend_min=92.0:qend_std=12.525529485370624:qend_sum=1100.0:qstart_avg=1.2:qstart_max=2.0:qstart_min=1.0:qstart_std=0.42163702135578396:qstart_sum=12.0:ref_name_counter=GB_GCA_001464835.1_protein.faa_LNDS01000033.1_26@PF00015_full_PFAM.375.542--1||GB_GCA_016124795.1_protein.faa_WGNB01000033.1_104@PF00015_full_PFAM.360.527--1||GB_GCA_016201085.1_protein.faa_JACQDO010000037.1_1@PF00015_full_PFAM.2.167--1||GB_GCA_903839845.1_protein.faa_CAIMEA010000109.1_28@PF00015_full_PFAM.368.539--6||RS_GCF_001426945.1_protein.faa_NZ_LMFS01000003.1_202@PF00015_full_PFAM.369.534--1:scovhsp_avg=65.03:scovhsp_max=83.6:scovhsp_min=55.1:scovhsp_std=7.766459224697498:scovhsp_sum=650.3:send_avg=115.3:send_max=148.0:send_min=92.0:send_std=16.686987611775695:send_sum=1153.0:sstart_avg=6.5:sstart_max=19.0:sstart_min=1.0:sstart_std=7.352248333370926:sstart_sum=65.0],((((864af559-5498-40eb-8900-e6d1ceda0fb1_1@MCPsignal.21.142:0.00694614[&&NHX:Sample=rhiztom1:Type=capture:capture_class=c__Actinomycetia:capture_domain=d__Bacteria:capture_family=f__Geodermatophilaceae:capture_genus=g__Blastococcus:capture_order=o__Mycobacteriales:capture_phylum=p__Actinobacteriota:capture_species=s__Blastococcus saxobsidens:heptad=MCP-38H],(4dbda30d-1ed8-4ed5-964b-a755bc5ff623_4@MCPsignal.325.435:0.0492665[&&NHX:Sample=rhiztom3:Type=capture:besthit=87.3:bitscore=164.0:capture_class=c__Desulfovibrionia:capture_domain=d__Bacteria:capture_family=f__Desulfovibrionaceae:capture_genus=g__Solidesulfovibrio:capture_order=o__Desulfovibrionales:capture_phylum=p__Desulfobacterota_I:capture_species=s__Solidesulfovibrio magneticus_B:evalue=7.88e-53:gapopen=0.0:heptad=MCP-38H:length=110.0:mismatch=14.0:qcovhsp=100.0:qend=110.0:qstart=1.0:ref_name=GB_GCA_903839845.1_protein.faa_CAIMEA010000109.1_28@PF00015_full_PFAM.368.539:scovhsp=64.3:send=110.0:sstart=1.0],((6641f7fa-85aa-4236-a5a3-c8db2cec106a_1@MCPsignal.37.180:0.0120268[&&NHX:Sample=rhizpot3:Type=capture:besthit=74.1:bitscore=164.0:capture_class=c__Alphaproteobacteria:capture_domain=d__Bacteria:capture_family=f__Xanthobacteraceae:capture_genus=g__Rhodoplanes:capture_order=o__Rhizobiales:capture_phylum=p__Proteobacteria:capture_species=s__Rhodoplanes elegans:evalue=2.4e-52:gapopen=1.0:heptad=MCP-38H:length=143.0:mismatch=36.0:qcovhsp=100.0:qend=143.0:qstart=1.0:ref_name=GB_GCA_016201085.1_protein.faa_JACQDO010000037.1_1@PF00015_full_PFAM.2.167:scovhsp=86.1:send=155.0:sstart=14.0],(124a4ca9-d596-4142-9a78-5c37dfb3673c_6@MCPsignal.24.134:5e-09[&&NHX:Sample=rhizpot3:Type=capture:besthit=90.9:bitscore=167.0:capture_class=c__Alphaproteobacteria:capture_domain=d__Bacteria:capture_family=f__Xanthobacteraceae:capture_genus=g__Rhodoplanes:capture_order=o__Rhizobiales:capture_phylum=p__Proteobacteria:capture_species=s__Rhodoplanes elegans:evalue=9.06e-54:gapopen=0.0:heptad=MCP-38H:length=110.0:mismatch=10.0:qcovhsp=100.0:qend=110.0:qstart=1.0:ref_name=GB_GCA_903891395.1_protein.faa_CAITEM010000546.1_8@PF00015_full_PFAM.363.532:scovhsp=65.1:send=131.0:sstart=22.0],818a7304-251b-4007-9dc1-5ea2b5ebfbd9_4@MCPsignal.24.163:5e-09[&&NHX:Sample=rhizpot3:Type=capture:besthit=75.5:bitscore=171.0:capture_class=c__Alphaproteobacteria:capture_domain=d__Bacteria:capture_family=f__Xanthobacteraceae:capture_genus=g__Rhodoplanes:capture_order=o__Rhizobiales:capture_phylum=p__Proteobacteria:capture_species=s__Rhodoplanes elegans:evalue=3.78e-55:gapopen=0.0:heptad=MCP-38H:length=139.0:mismatch=34.0:qcovhsp=100.0:qend=139.0:qstart=1.0:ref_name=GB_GCA_016201085.1_protein.faa_JACQDO010000037.1_1@PF00015_full_PFAM.2.167:scovhsp=84.2:send=155.0:sstart=17.0])0:5e-09[&&NHX:Sample_counter=rhizpot3--2:Type_counter=capture--2:besthit_avg=83.2:besthit_max=90.9:besthit_min=75.5:besthit_std=10.889444430272835:besthit_sum=166.4:bitscore_avg=169.0:bitscore_max=171.0:bitscore_min=167.0:bitscore_std=2.8284271247461903:bitscore_sum=338.0:capture_class_counter=c__Alphaproteobacteria--2:capture_domain_counter=d__Bacteria--2:capture_family_counter=f__Xanthobacteraceae--2:capture_genus_counter=g__Rhodoplanes--2:capture_order_counter=o__Rhizobiales--2:capture_phylum_counter=p__Proteobacteria--2:capture_species_counter=s__Rhodoplanes elegans--2:evalue_avg=4.7189999999999996e-54:evalue_max=9.06e-54:evalue_min=3.78e-55:evalue_std=6.139101074261606e-54:evalue_sum=9.437999999999999e-54:gapopen_avg=0.0:gapopen_max=0.0:gapopen_min=0.0:gapopen_std=0.0:gapopen_sum=0.0:gtdb_class_counter=:gtdb_domain_counter=:gtdb_family_counter=:gtdb_genus_counter=:gtdb_order_counter=:gtdb_phylum_counter=:gtdb_species_counter=:heptad_counter=MCP-38H--2:lbd_counter=:length_avg=124.5:length_max=139.0:length_min=110.0:length_std=20.506096654409877:length_sum=249.0:mismatch_avg=22.0:mismatch_max=34.0:mismatch_min=10.0:mismatch_std=16.97056274847714:mismatch_sum=44.0:name=N958273:qcovhsp_avg=100.0:qcovhsp_max=100.0:qcovhsp_min=100.0:qcovhsp_std=0.0:qcovhsp_sum=200.0:qend_avg=124.5:qend_max=139.0:qend_min=110.0:qend_std=20.506096654409877:qend_sum=249.0:qstart_avg=1.0:qstart_max=1.0:qstart_min=1.0:qstart_std=0.0:qstart_sum=2.0:ref_name_counter=GB_GCA_016201085.1_protein.faa_JACQDO010000037.1_1@PF00015_full_PFAM.2.167--1||GB_GCA_903891395.1_protein.faa_CAITEM010000546.1_8@PF00015_full_PFAM.363.532--1:scovhsp_avg=74.65:scovhsp_max=84.2:scovhsp_min=65.1:scovhsp_std=13.505739520663063:scovhsp_sum=149.3:send_avg=143.0:send_max=155.0:send_min=131.0:send_std=16.97056274847714:send_sum=286.0:sstart_avg=19.5:sstart_max=22.0:sstart_min=17.0:sstart_std=3.5355339059327378:sstart_sum=39.0])0.928:0.0189699[&&NHX:Sample_counter=rhizpot3--3:Type_counter=capture--3:besthit_avg=80.16666666666667:besthit_max=90.9:besthit_min=74.1:besthit_std=9.321659365871156:besthit_sum=240.5:bitscore_avg=167.33333333333334:bitscore_max=171.0:bitscore_min=164.0:bitscore_std=3.5118845842842465:bitscore_sum=502.0:capture_class_counter=c__Alphaproteobacteria--3:capture_domain_counter=d__Bacteria--3:capture_family_counter=f__Xanthobacteraceae--3:capture_genus_counter=g__Rhodoplanes--3:capture_order_counter=o__Rhizobiales--3:capture_phylum_counter=p__Proteobacteria--3:capture_species_counter=s__Rhodoplanes elegans--3:evalue_avg=8.314600000000001e-53:evalue_max=2.4e-52:evalue_min=3.78e-55:evalue_std=1.359088932630974e-52:evalue_sum=2.4943800000000003e-52:gapopen_avg=0.3333333333333333:gapopen_max=1.0:gapopen_min=0.0:gapopen_std=0.5773502691896258:gapopen_sum=1.0:gtdb_class_counter=:gtdb_domain_counter=:gtdb_family_counter=:gtdb_genus_counter=:gtdb_order_counter=:gtdb_phylum_counter=:gtdb_species_counter=:heptad_counter=MCP-38H--3:lbd_counter=:length_avg=130.66666666666666:length_max=143.0:length_min=110.0:length_std=18.0092568789868:length_sum=392.0:mismatch_avg=26.666666666666668:mismatch_max=36.0:mismatch_min=10.0:mismatch_std=14.46835627614047:mismatch_sum=80.0:name=N958274:qcovhsp_avg=100.0:qcovhsp_max=100.0:qcovhsp_min=100.0:qcovhsp_std=0.0:qcovhsp_sum=300.0:qend_avg=130.66666666666666:qend_max=143.0:qend_min=110.0:qend_std=18.0092568789868:qend_sum=392.0:qstart_avg=1.0:qstart_max=1.0:qstart_min=1.0:qstart_std=0.0:qstart_sum=3.0:ref_name_counter=GB_GCA_016201085.1_protein.faa_JACQDO010000037.1_1@PF00015_full_PFAM.2.167--2||GB_GCA_903891395.1_protein.faa_CAITEM010000546.1_8@PF00015_full_PFAM.363.532--1:scovhsp_avg=78.46666666666667:scovhsp_max=86.1:scovhsp_min=65.1:scovhsp_std=11.614789422685774:scovhsp_sum=235.4:send_avg=147.0:send_max=155.0:send_min=131.0:send_std=13.856406460551018:send_sum=441.0:sstart_avg=17.666666666666668:sstart_max=22.0:sstart_min=14.0:sstart_std=4.041451884327381:sstart_sum=53.0],(a453b544-c1de-4e5b-94b3-c5d4e6799933_3@MCPsignal.198.320:0.027641[&&NHX:Sample=rhizpot3:Type=capture:besthit=89.1:bitscore=186.0:capture_class=c__Bacilli:capture_domain=d__Bacteria:capture_family=f__NBRC-103111:capture_genus=g__Paenibacillus_AB:capture_order=o__Paenibacillales:capture_phylum=p__Firmicutes:capture_species=s__Paenibacillus_AB hemerocallicola:evalue=5.51e-61:gapopen=0.0:heptad=MCP-38H:length=119.0:mismatch=13.0:qcovhsp=97.5:qend=120.0:qstart=2.0:ref_name=GB_GCA_903839845.1_protein.faa_CAIMEA010000109.1_28@PF00015_full_PFAM.368.539:scovhsp=69.6:send=121.0:sstart=3.0],GB_GCA_001464835.1_protein.faa_LNDS01000033.1_26@PF00015_full_PFAM.375.542:0.0221662[&&NHX:Type=GTDB:gtdb_class=c__Alphaproteobacteria:gtdb_domain=d__Bacteria:gtdb_family=f__Xanthobacteraceae:gtdb_genus=g__Pseudolabrys:gtdb_order=o__Rhizobiales:gtdb_phylum=p__Proteobacteria:gtdb_species=s__Pseudolabrys sp001464835:heptad=MCP-38H:species=d__Bacteria_p__Proteobacteria_c__Alphaproteobacteria_o__Rhizobiales_f__Xanthobacteraceae_g__Pseudolabrys_s__Pseudolabrys sp001464835])0.345:0.00679042[&&NHX:Sample_counter=rhizpot3--1:Type_counter=GTDB--1||capture--1:besthit_avg=89.1:besthit_max=89.1:besthit_min=89.1:besthit_std=0:besthit_sum=89.1:bitscore_avg=186.0:bitscore_max=186.0:bitscore_min=186.0:bitscore_std=0:bitscore_sum=186.0:capture_class_counter=c__Bacilli--1:capture_domain_counter=d__Bacteria--1:capture_family_counter=f__NBRC-103111--1:capture_genus_counter=g__Paenibacillus_AB--1:capture_order_counter=o__Paenibacillales--1:capture_phylum_counter=p__Firmicutes--1:capture_species_counter=s__Paenibacillus_AB hemerocallicola--1:evalue_avg=5.51e-61:evalue_max=5.51e-61:evalue_min=5.51e-61:evalue_std=0:evalue_sum=5.51e-61:gapopen_avg=0.0:gapopen_max=0.0:gapopen_min=0.0:gapopen_std=0:gapopen_sum=0.0:gtdb_class_counter=c__Alphaproteobacteria--1:gtdb_domain_counter=d__Bacteria--1:gtdb_family_counter=f__Xanthobacteraceae--1:gtdb_genus_counter=g__Pseudolabrys--1:gtdb_order_counter=o__Rhizobiales--1:gtdb_phylum_counter=p__Proteobacteria--1:gtdb_species_counter=s__Pseudolabrys sp001464835--1:heptad_counter=MCP-38H--2:lbd_counter=:lca_tree=s__Pseudolabrys sp001464835:length_avg=119.0:length_max=119.0:length_min=119.0:length_std=0:length_sum=119.0:mismatch_avg=13.0:mismatch_max=13.0:mismatch_min=13.0:mismatch_std=0:mismatch_sum=13.0:name=N958277:qcovhsp_avg=97.5:qcovhsp_max=97.5:qcovhsp_min=97.5:qcovhsp_std=0:qcovhsp_sum=97.5:qend_avg=120.0:qend_max=120.0:qend_min=120.0:qend_std=0:qend_sum=120.0:qstart_avg=2.0:qstart_max=2.0:qstart_min=2.0:qstart_std=0:qstart_sum=2.0:ref_name_counter=GB_GCA_903839845.1_protein.faa_CAIMEA010000109.1_28@PF00015_full_PFAM.368.539--1:scovhsp_avg=69.6:scovhsp_max=69.6:scovhsp_min=69.6:scovhsp_std=0:scovhsp_sum=69.6:send_avg=121.0:send_max=121.0:send_min=121.0:send_std=0:send_sum=121.0:sstart_avg=3.0:sstart_max=3.0:sstart_min=3.0:sstart_std=0:sstart_sum=3.0])0:5e-09[&&NHX:Sample_counter=rhizpot3--4:Type_counter=GTDB--1||capture--4:besthit_avg=82.4:besthit_max=90.9:besthit_min=74.1:besthit_std=8.824964589164086:besthit_sum=329.6:bitscore_avg=172.0:bitscore_max=186.0:bitscore_min=164.0:bitscore_std=9.763879010584539:bitscore_sum=688.0:capture_class_counter=c__Alphaproteobacteria--3||c__Bacilli--1:capture_domain_counter=d__Bacteria--4:capture_family_counter=f__NBRC-103111--1||f__Xanthobacteraceae--3:capture_genus_counter=g__Paenibacillus_AB--1||g__Rhodoplanes--3:capture_order_counter=o__Paenibacillales--1||o__Rhizobiales--3:capture_phylum_counter=p__Firmicutes--1||p__Proteobacteria--3:capture_species_counter=s__Paenibacillus_AB hemerocallicola--1||s__Rhodoplanes elegans--3:evalue_avg=6.235950013775e-53:evalue_max=2.4e-52:evalue_min=5.51e-61:evalue_std=1.185009106213673e-52:evalue_sum=2.49438000551e-52:gapopen_avg=0.25:gapopen_max=1.0:gapopen_min=0.0:gapopen_std=0.5:gapopen_sum=1.0:gtdb_class_counter=c__Alphaproteobacteria--1:gtdb_domain_counter=d__Bacteria--1:gtdb_family_counter=f__Xanthobacteraceae--1:gtdb_genus_counter=g__Pseudolabrys--1:gtdb_order_counter=o__Rhizobiales--1:gtdb_phylum_counter=p__Proteobacteria--1:gtdb_species_counter=s__Pseudolabrys sp001464835--1:heptad_counter=MCP-38H--5:lbd_counter=:lca_tree=s__Pseudolabrys sp001464835:length_avg=127.75:length_max=143.0:length_min=110.0:length_std=15.819292019556375:length_sum=511.0:mismatch_avg=23.25:mismatch_max=36.0:mismatch_min=10.0:mismatch_std=13.647344063956181:mismatch_sum=93.0:name=N958278:qcovhsp_avg=99.375:qcovhsp_max=100.0:qcovhsp_min=97.5:qcovhsp_std=1.25:qcovhsp_sum=397.5:qend_avg=128.0:qend_max=143.0:qend_min=110.0:qend_std=15.641824275533422:qend_sum=512.0:qstart_avg=1.25:qstart_max=2.0:qstart_min=1.0:qstart_std=0.5:qstart_sum=5.0:ref_name_counter=GB_GCA_016201085.1_protein.faa_JACQDO010000037.1_1@PF00015_full_PFAM.2.167--2||GB_GCA_903839845.1_protein.faa_CAIMEA010000109.1_28@PF00015_full_PFAM.368.539--1||GB_GCA_903891395.1_protein.faa_CAITEM010000546.1_8@PF00015_full_PFAM.363.532--1:scovhsp_avg=76.25:scovhsp_max=86.1:scovhsp_min=65.1:scovhsp_std=10.468524251297318:scovhsp_sum=305.0:send_avg=140.5:send_max=155.0:send_min=121.0:send_std=17.233687939614086:send_sum=562.0:sstart_avg=14.0:sstart_max=22.0:sstart_min=3.0:sstart_std=8.04155872120988:sstart_sum=56.0])0.71:0.0120074[&&NHX:Sample_counter=rhizpot3--4||rhiztom3--1:Type_counter=GTDB--1||capture--5:besthit_avg=83.38000000000001:besthit_max=90.9:besthit_min=74.1:besthit_std=7.950597461826376:besthit_sum=416.90000000000003:bitscore_avg=170.4:bitscore_max=186.0:bitscore_min=164.0:bitscore_std=9.181503144910424:bitscore_sum=852.0:capture_class_counter=c__Alphaproteobacteria--3||c__Bacilli--1||c__Desulfovibrionia--1:capture_domain_counter=d__Bacteria--5:capture_family_counter=f__Desulfovibrionaceae--1||f__NBRC-103111--1||f__Xanthobacteraceae--3:capture_genus_counter=g__Paenibacillus_AB--1||g__Rhodoplanes--3||g__Solidesulfovibrio--1:capture_order_counter=o__Desulfovibrionales--1||o__Paenibacillales--1||o__Rhizobiales--3:capture_phylum_counter=p__Desulfobacterota_I--1||p__Firmicutes--1||p__Proteobacteria--3:capture_species_counter=s__Paenibacillus_AB hemerocallicola--1||s__Rhodoplanes elegans--3||s__Solidesulfovibrio magneticus_B--1:evalue_avg=6.56476001102e-53:evalue_max=2.4e-52:evalue_min=5.51e-61:evalue_std=1.0288783878920817e-52:evalue_sum=3.28238000551e-52:gapopen_avg=0.2:gapopen_max=1.0:gapopen_min=0.0:gapopen_std=0.447213595499958:gapopen_sum=1.0:gtdb_class_counter=c__Alphaproteobacteria--1:gtdb_domain_counter=d__Bacteria--1:gtdb_family_counter=f__Xanthobacteraceae--1:gtdb_genus_counter=g__Pseudolabrys--1:gtdb_order_counter=o__Rhizobiales--1:gtdb_phylum_counter=p__Proteobacteria--1:gtdb_species_counter=s__Pseudolabrys sp001464835--1:heptad_counter=MCP-38H--6:lbd_counter=:lca_tree=s__Pseudolabrys sp001464835:length_avg=124.2:length_max=143.0:length_min=110.0:length_std=15.833508770957875:length_sum=621.0:mismatch_avg=21.4:mismatch_max=36.0:mismatch_min=10.0:mismatch_std=12.521980673998822:mismatch_sum=107.0:name=N958279:qcovhsp_avg=99.5:qcovhsp_max=100.0:qcovhsp_min=97.5:qcovhsp_std=1.118033988749895:qcovhsp_sum=497.5:qend_avg=124.4:qend_max=143.0:qend_min=110.0:qend_std=15.757537878742351:qend_sum=622.0:qstart_avg=1.2:qstart_max=2.0:qstart_min=1.0:qstart_std=0.44721359549995804:qstart_sum=6.0:ref_name_counter=GB_GCA_016201085.1_protein.faa_JACQDO010000037.1_1@PF00015_full_PFAM.2.167--2||GB_GCA_903839845.1_protein.faa_CAIMEA010000109.1_28@PF00015_full_PFAM.368.539--2||GB_GCA_903891395.1_protein.faa_CAITEM010000546.1_8@PF00015_full_PFAM.363.532--1:scovhsp_avg=73.86:scovhsp_max=86.1:scovhsp_min=64.3:scovhsp_std=10.523925123260808:scovhsp_sum=369.3:send_avg=134.4:send_max=155.0:send_min=110.0:send_std=20.21880312976018:send_sum=672.0:sstart_avg=11.4:sstart_max=22.0:sstart_min=1.0:sstart_std=9.071934744033381:sstart_sum=57.0])0.784:0.00609646[&&NHX:Sample_counter=rhizpot3--4||rhiztom1--1||rhiztom3--1:Type_counter=GTDB--1||capture--6:besthit_avg=83.38:besthit_max=90.9:besthit_min=74.1:besthit_std=7.950597461826376:besthit_sum=416.9:bitscore_avg=170.4:bitscore_max=186.0:bitscore_min=164.0:bitscore_std=9.181503144910424:bitscore_sum=852.0:capture_class_counter=c__Actinomycetia--1||c__Alphaproteobacteria--3||c__Bacilli--1||c__Desulfovibrionia--1:capture_domain_counter=d__Bacteria--6:capture_family_counter=f__Desulfovibrionaceae--1||f__Geodermatophilaceae--1||f__NBRC-103111--1||f__Xanthobacteraceae--3:capture_genus_counter=g__Blastococcus--1||g__Paenibacillus_AB--1||g__Rhodoplanes--3||g__Solidesulfovibrio--1:capture_order_counter=o__Desulfovibrionales--1||o__Mycobacteriales--1||o__Paenibacillales--1||o__Rhizobiales--3:capture_phylum_counter=p__Actinobacteriota--1||p__Desulfobacterota_I--1||p__Firmicutes--1||p__Proteobacteria--3:capture_species_counter=s__Blastococcus saxobsidens--1||s__Paenibacillus_AB hemerocallicola--1||s__Rhodoplanes elegans--3||s__Solidesulfovibrio magneticus_B--1:evalue_avg=6.56476001102e-53:evalue_max=2.4e-52:evalue_min=5.51e-61:evalue_std=1.0288783878920817e-52:evalue_sum=3.2823800055100003e-52:gapopen_avg=0.2:gapopen_max=1.0:gapopen_min=0.0:gapopen_std=0.44721359549995804:gapopen_sum=1.0:gtdb_class_counter=c__Alphaproteobacteria--1:gtdb_domain_counter=d__Bacteria--1:gtdb_family_counter=f__Xanthobacteraceae--1:gtdb_genus_counter=g__Pseudolabrys--1:gtdb_order_counter=o__Rhizobiales--1:gtdb_phylum_counter=p__Proteobacteria--1:gtdb_species_counter=s__Pseudolabrys sp001464835--1:heptad_counter=MCP-38H--7:lbd_counter=:lca_tree=s__Pseudolabrys sp001464835:length_avg=124.2:length_max=143.0:length_min=110.0:length_std=15.833508770957875:length_sum=621.0:mismatch_avg=21.4:mismatch_max=36.0:mismatch_min=10.0:mismatch_std=12.521980673998822:mismatch_sum=107.0:name=N958280:qcovhsp_avg=99.5:qcovhsp_max=100.0:qcovhsp_min=97.5:qcovhsp_std=1.118033988749895:qcovhsp_sum=497.5:qend_avg=124.4:qend_max=143.0:qend_min=110.0:qend_std=15.757537878742351:qend_sum=622.0:qstart_avg=1.2:qstart_max=2.0:qstart_min=1.0:qstart_std=0.44721359549995804:qstart_sum=6.0:ref_name_counter=GB_GCA_016201085.1_protein.faa_JACQDO010000037.1_1@PF00015_full_PFAM.2.167--2||GB_GCA_903839845.1_protein.faa_CAIMEA010000109.1_28@PF00015_full_PFAM.368.539--2||GB_GCA_903891395.1_protein.faa_CAITEM010000546.1_8@PF00015_full_PFAM.363.532--1:scovhsp_avg=73.85999999999999:scovhsp_max=86.1:scovhsp_min=64.3:scovhsp_std=10.52392512326081:scovhsp_sum=369.29999999999995:send_avg=134.4:send_max=155.0:send_min=110.0:send_std=20.21880312976018:send_sum=672.0:sstart_avg=11.4:sstart_max=22.0:sstart_min=1.0:sstart_std=9.071934744033381:sstart_sum=57.0],(7ef68ca6-2632-4956-beae-2b996606c43b_3@MCPsignal.108.257:5e-09[&&NHX:Sample=rhiztom1:Type=capture:besthit=83.9:bitscore=208.0:capture_class=c__Desulfovibrionia:capture_domain=d__Bacteria:capture_family=f__Desulfovibrionaceae:capture_genus=g__Solidesulfovibrio:capture_order=o__Desulfovibrionales:capture_phylum=p__Desulfobacterota_I:capture_species=s__Solidesulfovibrio magneticus_B:evalue=2.12e-69:gapopen=0.0:heptad=MCP-38H:length=149.0:mismatch=24.0:qcovhsp=100.0:qend=149.0:qstart=1.0:ref_name=GB_GCA_016124795.1_protein.faa_WGNB01000033.1_104@PF00015_full_PFAM.360.527:scovhsp=89.2:send=149.0:sstart=1.0],ae9c396a-7ea0-4ba9-8f53-262aeb1d7433_5@MCPsignal.25.156:5e-09[&&NHX:Sample=rhiztom1:Type=capture:capture_class=c__Desulfovibrionia:capture_domain=d__Bacteria:capture_family=f__Desulfovibrionaceae:capture_genus=g__Solidesulfovibrio:capture_order=o__Desulfovibrionales:capture_phylum=p__Desulfobacterota_I:capture_species=s__Solidesulfovibrio magneticus_B:heptad=MCP-38H])0:6e-09[&&NHX:Sample_counter=rhiztom1--2:Type_counter=capture--2:besthit_avg=83.9:besthit_max=83.9:besthit_min=83.9:besthit_std=0:besthit_sum=83.9:bitscore_avg=208.0:bitscore_max=208.0:bitscore_min=208.0:bitscore_std=0:bitscore_sum=208.0:capture_class_counter=c__Desulfovibrionia--2:capture_domain_counter=d__Bacteria--2:capture_family_counter=f__Desulfovibrionaceae--2:capture_genus_counter=g__Solidesulfovibrio--2:capture_order_counter=o__Desulfovibrionales--2:capture_phylum_counter=p__Desulfobacterota_I--2:capture_species_counter=s__Solidesulfovibrio magneticus_B--2:evalue_avg=2.12e-69:evalue_max=2.12e-69:evalue_min=2.12e-69:evalue_std=0:evalue_sum=2.12e-69:gapopen_avg=0.0:gapopen_max=0.0:gapopen_min=0.0:gapopen_std=0:gapopen_sum=0.0:gtdb_class_counter=:gtdb_domain_counter=:gtdb_family_counter=:gtdb_genus_counter=:gtdb_order_counter=:gtdb_phylum_counter=:gtdb_species_counter=:heptad_counter=MCP-38H--2:lbd_counter=:length_avg=149.0:length_max=149.0:length_min=149.0:length_std=0:length_sum=149.0:mismatch_avg=24.0:mismatch_max=24.0:mismatch_min=24.0:mismatch_std=0:mismatch_sum=24.0:name=N958283:qcovhsp_avg=100.0:qcovhsp_max=100.0:qcovhsp_min=100.0:qcovhsp_std=0:qcovhsp_sum=100.0:qend_avg=149.0:qend_max=149.0:qend_min=149.0:qend_std=0:qend_sum=149.0:qstart_avg=1.0:qstart_max=1.0:qstart_min=1.0:qstart_std=0:qstart_sum=1.0:ref_name_counter=GB_GCA_016124795.1_protein.faa_WGNB01000033.1_104@PF00015_full_PFAM.360.527--1:scovhsp_avg=89.2:scovhsp_max=89.2:scovhsp_min=89.2:scovhsp_std=0:scovhsp_sum=89.2:send_avg=149.0:send_max=149.0:send_min=149.0:send_std=0:send_sum=149.0:sstart_avg=1.0:sstart_max=1.0:sstart_min=1.0:sstart_std=0:sstart_sum=1.0])0:5e-09[&&NHX:Sample_counter=rhizpot3--4||rhiztom1--3||rhiztom3--1:Type_counter=GTDB--1||capture--8:besthit_avg=83.46666666666667:besthit_max=90.9:besthit_min=74.1:besthit_std=7.114398545672479:besthit_sum=500.8:bitscore_avg=176.66666666666666:bitscore_max=208.0:bitscore_min=164.0:bitscore_std=17.40881003017342:bitscore_sum=1060.0:capture_class_counter=c__Actinomycetia--1||c__Alphaproteobacteria--3||c__Bacilli--1||c__Desulfovibrionia--3:capture_domain_counter=d__Bacteria--8:capture_family_counter=f__Desulfovibrionaceae--3||f__Geodermatophilaceae--1||f__NBRC-103111--1||f__Xanthobacteraceae--3:capture_genus_counter=g__Blastococcus--1||g__Paenibacillus_AB--1||g__Rhodoplanes--3||g__Solidesulfovibrio--3:capture_order_counter=o__Desulfovibrionales--3||o__Mycobacteriales--1||o__Paenibacillales--1||o__Rhizobiales--3:capture_phylum_counter=p__Actinobacteriota--1||p__Desulfobacterota_I--3||p__Firmicutes--1||p__Proteobacteria--3:capture_species_counter=s__Blastococcus saxobsidens--1||s__Paenibacillus_AB hemerocallicola--1||s__Rhodoplanes elegans--3||s__Solidesulfovibrio magneticus_B--3:evalue_avg=5.470633342516667e-53:evalue_max=2.4e-52:evalue_min=2.12e-69:evalue_std=9.584880696497683e-53:evalue_sum=3.28238000551e-52:gapopen_avg=0.16666666666666666:gapopen_max=1.0:gapopen_min=0.0:gapopen_std=0.408248290463863:gapopen_sum=1.0:gtdb_class_counter=c__Alphaproteobacteria--1:gtdb_domain_counter=d__Bacteria--1:gtdb_family_counter=f__Xanthobacteraceae--1:gtdb_genus_counter=g__Pseudolabrys--1:gtdb_order_counter=o__Rhizobiales--1:gtdb_phylum_counter=p__Proteobacteria--1:gtdb_species_counter=s__Pseudolabrys sp001464835--1:heptad_counter=MCP-38H--9:lbd_counter=:lca_tree=s__Pseudolabrys sp001464835:length_avg=128.33333333333334:length_max=149.0:length_min=110.0:length_std=17.40881003017342:length_sum=770.0:mismatch_avg=21.833333333333332:mismatch_max=36.0:mismatch_min=10.0:mismatch_std=11.250185183661053:mismatch_sum=131.0:name=N958284:qcovhsp_avg=99.58333333333333:qcovhsp_max=100.0:qcovhsp_min=97.5:qcovhsp_std=1.0206207261596576:qcovhsp_sum=597.5:qend_avg=128.5:qend_max=149.0:qend_min=110.0:qend_std=17.30606829987678:qend_sum=771.0:qstart_avg=1.1666666666666667:qstart_max=2.0:qstart_min=1.0:qstart_std=0.408248290463863:qstart_sum=7.0:ref_name_counter=GB_GCA_016124795.1_protein.faa_WGNB01000033.1_104@PF00015_full_PFAM.360.527--1||GB_GCA_016201085.1_protein.faa_JACQDO010000037.1_1@PF00015_full_PFAM.2.167--2||GB_GCA_903839845.1_protein.faa_CAIMEA010000109.1_28@PF00015_full_PFAM.368.539--2||GB_GCA_903891395.1_protein.faa_CAITEM010000546.1_8@PF00015_full_PFAM.363.532--1:scovhsp_avg=76.41666666666667:scovhsp_max=89.2:scovhsp_min=64.3:scovhsp_std=11.305824457626551:scovhsp_sum=458.5:send_avg=136.83333333333334:send_max=155.0:send_min=110.0:send_std=19.041183436610936:send_sum=821.0:sstart_avg=9.666666666666666:sstart_max=22.0:sstart_min=1.0:sstart_std=9.157874571463983:sstart_sum=58.0],(((1ff2a613-9375-459a-b12a-4f115f3fb6d4_1@MCPsignal.264.351:5e-09[&&NHX:Sample=rhiztom2:Type=capture:besthit=97.6:bitscore=147.0:capture_class=c__Gammaproteobacteria:capture_domain=d__Bacteria:capture_family=f__Chitinimonadaceae:capture_genus=g__Chitinimonas:capture_order=o__Burkholderiales:capture_phylum=p__Proteobacteria:capture_species=s__Chitinimonas koreensis:evalue=1.89e-46:gapopen=0.0:heptad=MCP-38H:length=84.0:mismatch=2.0:qcovhsp=96.6:qend=86.0:qstart=3.0:ref_name=GB_GCA_001464835.1_protein.faa_LNDS01000033.1_26@PF00015_full_PFAM.375.542:scovhsp=50.3:send=84.0:sstart=1.0],7e2a753b-d206-4dd0-b806-65bc0bcd43be_2@MCPsignal.64.142:5e-09[&&NHX:Sample=rhiztom3:Type=capture:capture_class=c__Actinomycetia:capture_domain=d__Bacteria:capture_family=f__Geodermatophilaceae:capture_genus=g__Blastococcus:capture_order=o__Mycobacteriales:capture_phylum=p__Actinobacteriota:capture_species=s__Blastococcus saxobsidens:heptad=MCP-38H])0.354:5e-09[&&NHX:Sample_counter=rhiztom2--1||rhiztom3--1:Type_counter=capture--2:besthit_avg=97.6:besthit_max=97.6:besthit_min=97.6:besthit_std=0:besthit_sum=97.6:bitscore_avg=147.0:bitscore_max=147.0:bitscore_min=147.0:bitscore_std=0:bitscore_sum=147.0:capture_class_counter=c__Actinomycetia--1||c__Gammaproteobacteria--1:capture_domain_counter=d__Bacteria--2:capture_family_counter=f__Chitinimonadaceae--1||f__Geodermatophilaceae--1:capture_genus_counter=g__Blastococcus--1||g__Chitinimonas--1:capture_order_counter=o__Burkholderiales--1||o__Mycobacteriales--1:capture_phylum_counter=p__Actinobacteriota--1||p__Proteobacteria--1:capture_species_counter=s__Blastococcus saxobsidens--1||s__Chitinimonas koreensis--1:evalue_avg=1.89e-46:evalue_max=1.89e-46:evalue_min=1.89e-46:evalue_std=0:evalue_sum=1.89e-46:gapopen_avg=0.0:gapopen_max=0.0:gapopen_min=0.0:gapopen_std=0:gapopen_sum=0.0:gtdb_class_counter=:gtdb_domain_counter=:gtdb_family_counter=:gtdb_genus_counter=:gtdb_order_counter=:gtdb_phylum_counter=:gtdb_species_counter=:heptad_counter=MCP-38H--2:lbd_counter=:length_avg=84.0:length_max=84.0:length_min=84.0:length_std=0:length_sum=84.0:mismatch_avg=2.0:mismatch_max=2.0:mismatch_min=2.0:mismatch_std=0:mismatch_sum=2.0:name=N958287:qcovhsp_avg=96.6:qcovhsp_max=96.6:qcovhsp_min=96.6:qcovhsp_std=0:qcovhsp_sum=96.6:qend_avg=86.0:qend_max=86.0:qend_min=86.0:qend_std=0:qend_sum=86.0:qstart_avg=3.0:qstart_max=3.0:qstart_min=3.0:qstart_std=0:qstart_sum=3.0:ref_name_counter=GB_GCA_001464835.1_protein.faa_LNDS01000033.1_26@PF00015_full_PFAM.375.542--1:scovhsp_avg=50.3:scovhsp_max=50.3:scovhsp_min=50.3:scovhsp_std=0:scovhsp_sum=50.3:send_avg=84.0:send_max=84.0:send_min=84.0:send_std=0:send_sum=84.0:sstart_avg=1.0:sstart_max=1.0:sstart_min=1.0:sstart_std=0:sstart_sum=1.0],9601345c-4990-4ea8-9d0a-4b73d39d3d82_6@MCPsignal.113.201:0.0222446[&&NHX:Sample=rhiztom2:Type=capture:besthit=96.4:bitscore=144.0:capture_class=c__Alphaproteobacteria:capture_domain=d__Bacteria:capture_family=f__Xanthobacteraceae:capture_genus=g__Rhodoplanes:capture_order=o__Rhizobiales:capture_phylum=p__Proteobacteria:capture_species=s__Rhodoplanes elegans:evalue=2.28e-45:gapopen=0.0:heptad=MCP-38H:length=84.0:mismatch=3.0:qcovhsp=95.5:qend=87.0:qstart=4.0:ref_name=GB_GCA_001464835.1_protein.faa_LNDS01000033.1_26@PF00015_full_PFAM.375.542:scovhsp=50.3:send=84.0:sstart=1.0])0.87:0.0110104[&&NHX:Sample_counter=rhiztom2--2||rhiztom3--1:Type_counter=capture--3:besthit_avg=97.0:besthit_max=97.6:besthit_min=96.4:besthit_std=0.8485281374238489:besthit_sum=194.0:bitscore_avg=145.5:bitscore_max=147.0:bitscore_min=144.0:bitscore_std=2.1213203435596424:bitscore_sum=291.0:capture_class_counter=c__Actinomycetia--1||c__Alphaproteobacteria--1||c__Gammaproteobacteria--1:capture_domain_counter=d__Bacteria--3:capture_family_counter=f__Chitinimonadaceae--1||f__Geodermatophilaceae--1||f__Xanthobacteraceae--1:capture_genus_counter=g__Blastococcus--1||g__Chitinimonas--1||g__Rhodoplanes--1:capture_order_counter=o__Burkholderiales--1||o__Mycobacteriales--1||o__Rhizobiales--1:capture_phylum_counter=p__Actinobacteriota--1||p__Proteobacteria--2:capture_species_counter=s__Blastococcus saxobsidens--1||s__Chitinimonas koreensis--1||s__Rhodoplanes elegans--1:evalue_avg=1.2345e-45:evalue_max=2.28e-45:evalue_min=1.89e-46:evalue_std=1.478560279461071e-45:evalue_sum=2.469e-45:gapopen_avg=0.0:gapopen_max=0.0:gapopen_min=0.0:gapopen_std=0.0:gapopen_sum=0.0:gtdb_class_counter=:gtdb_domain_counter=:gtdb_family_counter=:gtdb_genus_counter=:gtdb_order_counter=:gtdb_phylum_counter=:gtdb_species_counter=:heptad_counter=MCP-38H--3:lbd_counter=:length_avg=84.0:length_max=84.0:length_min=84.0:length_std=0.0:length_sum=168.0:mismatch_avg=2.5:mismatch_max=3.0:mismatch_min=2.0:mismatch_std=0.7071067811865476:mismatch_sum=5.0:name=N958289:qcovhsp_avg=96.05:qcovhsp_max=96.6:qcovhsp_min=95.5:qcovhsp_std=0.7778174593051983:qcovhsp_sum=192.1:qend_avg=86.5:qend_max=87.0:qend_min=86.0:qend_std=0.7071067811865476:qend_sum=173.0:qstart_avg=3.5:qstart_max=4.0:qstart_min=3.0:qstart_std=0.7071067811865476:qstart_sum=7.0:ref_name_counter=GB_GCA_001464835.1_protein.faa_LNDS01000033.1_26@PF00015_full_PFAM.375.542--2:scovhsp_avg=50.3:scovhsp_max=50.3:scovhsp_min=50.3:scovhsp_std=0.0:scovhsp_sum=100.6:send_avg=84.0:send_max=84.0:send_min=84.0:send_std=0.0:send_sum=168.0:sstart_avg=1.0:sstart_max=1.0:sstart_min=1.0:sstart_std=0.0:sstart_sum=2.0],a8ed1c6e-9002-45c0-80e4-615ede05a10b_1@MCPsignal.373.480:0.00802165[&&NHX:Sample=rhiztom3:Type=capture:besthit=87.9:bitscore=153.0:capture_class=c__Alphaproteobacteria:capture_domain=d__Bacteria:capture_family=f__Xanthobacteraceae:capture_genus=g__Rhodoplanes:capture_order=o__Rhizobiales:capture_phylum=p__Proteobacteria:capture_species=s__Rhodoplanes elegans:evalue=1.58e-48:gapopen=0.0:heptad=MCP-38H:length=107.0:mismatch=13.0:qcovhsp=100.0:qend=107.0:qstart=1.0:ref_name=GB_GCA_016124795.1_protein.faa_WGNB01000033.1_104@PF00015_full_PFAM.360.527:scovhsp=64.1:send=138.0:sstart=32.0])0:5e-09[&&NHX:Sample_counter=rhiztom2--2||rhiztom3--2:Type_counter=capture--4:besthit_avg=93.96666666666665:besthit_max=97.6:besthit_min=87.9:besthit_std=5.288036812781592:besthit_sum=281.9:bitscore_avg=148.0:bitscore_max=153.0:bitscore_min=144.0:bitscore_std=4.58257569495584:bitscore_sum=444.0:capture_class_counter=c__Actinomycetia--1||c__Alphaproteobacteria--2||c__Gammaproteobacteria--1:capture_domain_counter=d__Bacteria--4:capture_family_counter=f__Chitinimonadaceae--1||f__Geodermatophilaceae--1||f__Xanthobacteraceae--2:capture_genus_counter=g__Blastococcus--1||g__Chitinimonas--1||g__Rhodoplanes--2:capture_order_counter=o__Burkholderiales--1||o__Mycobacteriales--1||o__Rhizobiales--2:capture_phylum_counter=p__Actinobacteriota--1||p__Proteobacteria--3:capture_species_counter=s__Blastococcus saxobsidens--1||s__Chitinimonas koreensis--1||s__Rhodoplanes elegans--2:evalue_avg=8.235266666666667e-46:evalue_max=2.28e-45:evalue_min=1.58e-48:evalue_std=1.2648191539241225e-45:evalue_sum=2.4705800000000002e-45:gapopen_avg=0.0:gapopen_max=0.0:gapopen_min=0.0:gapopen_std=0.0:gapopen_sum=0.0:gtdb_class_counter=:gtdb_domain_counter=:gtdb_family_counter=:gtdb_genus_counter=:gtdb_order_counter=:gtdb_phylum_counter=:gtdb_species_counter=:heptad_counter=MCP-38H--4:lbd_counter=:length_avg=91.66666666666667:length_max=107.0:length_min=84.0:length_std=13.279056191361391:length_sum=275.0:mismatch_avg=6.0:mismatch_max=13.0:mismatch_min=2.0:mismatch_std=6.082762530298219:mismatch_sum=18.0:name=N958291:qcovhsp_avg=97.36666666666667:qcovhsp_max=100.0:qcovhsp_min=95.5:qcovhsp_std=2.345918441321722:qcovhsp_sum=292.1:qend_avg=93.33333333333333:qend_max=107.0:qend_min=86.0:qend_std=11.846237095944574:qend_sum=280.0:qstart_avg=2.6666666666666665:qstart_max=4.0:qstart_min=1.0:qstart_std=1.5275252316519465:qstart_sum=8.0:ref_name_counter=GB_GCA_001464835.1_protein.faa_LNDS01000033.1_26@PF00015_full_PFAM.375.542--2||GB_GCA_016124795.1_protein.faa_WGNB01000033.1_104@PF00015_full_PFAM.360.527--1:scovhsp_avg=54.9:scovhsp_max=64.1:scovhsp_min=50.3:scovhsp_std=7.967433714816834:scovhsp_sum=164.7:send_avg=102.0:send_max=138.0:send_min=84.0:send_std=31.176914536239792:send_sum=306.0:sstart_avg=11.333333333333334:sstart_max=32.0:sstart_min=1.0:sstart_std=17.897858344878397:sstart_sum=34.0])0:5e-09[&&NHX:Sample_counter=rhizpot3--4||rhiztom1--3||rhiztom2--2||rhiztom3--3:Type_counter=GTDB--1||capture--12:besthit_avg=86.96666666666667:besthit_max=97.6:besthit_min=74.1:besthit_std=8.135570047636492:besthit_sum=782.7:bitscore_avg=167.11111111111111:bitscore_max=208.0:bitscore_min=144.0:bitscore_std=20.00277758490333:bitscore_sum=1504.0:capture_class_counter=c__Actinomycetia--2||c__Alphaproteobacteria--5||c__Bacilli--1||c__Desulfovibrionia--3||c__Gammaproteobacteria--1:capture_domain_counter=d__Bacteria--12:capture_family_counter=f__Chitinimonadaceae--1||f__Desulfovibrionaceae--3||f__Geodermatophilaceae--2||f__NBRC-103111--1||f__Xanthobacteraceae--5:capture_genus_counter=g__Blastococcus--2||g__Chitinimonas--1||g__Paenibacillus_AB--1||g__Rhodoplanes--5||g__Solidesulfovibrio--3:capture_order_counter=o__Burkholderiales--1||o__Desulfovibrionales--3||o__Mycobacteriales--2||o__Paenibacillales--1||o__Rhizobiales--5:capture_phylum_counter=p__Actinobacteriota--2||p__Desulfobacterota_I--3||p__Firmicutes--1||p__Proteobacteria--6:capture_species_counter=s__Blastococcus saxobsidens--2||s__Chitinimonas koreensis--1||s__Paenibacillus_AB hemerocallicola--1||s__Rhodoplanes elegans--5||s__Solidesulfovibrio magneticus_B--3:evalue_avg=2.7450892535977785e-46:evalue_max=2.28e-45:evalue_min=2.12e-69:evalue_std=7.546462039824063e-46:evalue_sum=2.4705803282380006e-45:gapopen_avg=0.1111111111111111:gapopen_max=1.0:gapopen_min=0.0:gapopen_std=0.3333333333333333:gapopen_sum=1.0:gtdb_class_counter=c__Alphaproteobacteria--1:gtdb_domain_counter=d__Bacteria--1:gtdb_family_counter=f__Xanthobacteraceae--1:gtdb_genus_counter=g__Pseudolabrys--1:gtdb_order_counter=o__Rhizobiales--1:gtdb_phylum_counter=p__Proteobacteria--1:gtdb_species_counter=s__Pseudolabrys sp001464835--1:heptad_counter=MCP-38H--13:lbd_counter=:lca_tree=s__Pseudolabrys sp001464835:length_avg=116.11111111111111:length_max=149.0:length_min=84.0:length_std=23.866527001453544:length_sum=1045.0:mismatch_avg=16.555555555555557:mismatch_max=36.0:mismatch_min=2.0:mismatch_std=12.289335937217185:mismatch_sum=149.0:name=N958292:qcovhsp_avg=98.84444444444445:qcovhsp_max=100.0:qcovhsp_min=95.5:qcovhsp_std=1.8042388361239154:qcovhsp_sum=889.6:qend_avg=116.77777777777777:qend_max=149.0:qend_min=86.0:qend_std=23.05307884956898:qend_sum=1051.0:qstart_avg=1.6666666666666667:qstart_max=4.0:qstart_min=1.0:qstart_std=1.1180339887498947:qstart_sum=15.0:ref_name_counter=GB_GCA_001464835.1_protein.faa_LNDS01000033.1_26@PF00015_full_PFAM.375.542--2||GB_GCA_016124795.1_protein.faa_WGNB01000033.1_104@PF00015_full_PFAM.360.527--2||GB_GCA_016201085.1_protein.faa_JACQDO010000037.1_1@PF00015_full_PFAM.2.167--2||GB_GCA_903839845.1_protein.faa_CAIMEA010000109.1_28@PF00015_full_PFAM.368.539--2||GB_GCA_903891395.1_protein.faa_CAITEM010000546.1_8@PF00015_full_PFAM.363.532--1:scovhsp_avg=69.24444444444444:scovhsp_max=89.2:scovhsp_min=50.3:scovhsp_std=14.543049122442577:scovhsp_sum=623.1999999999999:send_avg=125.22222222222223:send_max=155.0:send_min=84.0:send_std=27.801878433739766:send_sum=1127.0:sstart_avg=10.222222222222221:sstart_max=32.0:sstart_min=1.0:sstart_std=11.540989751509377:sstart_sum=92.0],(((6dd82f34-1324-42b1-9e3a-85dbc0ec2db8_4@MCPsignal.151.213:5e-09[&&NHX:Sample=rhiztom2:Type=capture:capture_class=c__Gammaproteobacteria:capture_domain=d__Bacteria:capture_family=f__Burkholderiaceae:capture_genus=g__Rhodoferax:capture_order=o__Burkholderiales:capture_phylum=p__Proteobacteria:capture_species=s__Rhodoferax sp013416775:heptad=MCP-38H],f85c9174-8404-4bc2-886c-40a1f44343d6_1@MCPsignal.71.149:0.0256478[&&NHX:Sample=rhiztom3:Type=capture:capture_class=c__Alphaproteobacteria:capture_domain=d__Bacteria:capture_family=f__Xanthobacteraceae:capture_genus=g__Rhodoplanes:capture_order=o__Rhizobiales:capture_phylum=p__Proteobacteria:capture_species=s__Rhodoplanes elegans:heptad=MCP-38H])0:1.8e-08[&&NHX:Sample_counter=rhiztom2--1||rhiztom3--1:Type_counter=capture--2:capture_class_counter=c__Alphaproteobacteria--1||c__Gammaproteobacteria--1:capture_domain_counter=d__Bacteria--2:capture_family_counter=f__Burkholderiaceae--1||f__Xanthobacteraceae--1:capture_genus_counter=g__Rhodoferax--1||g__Rhodoplanes--1:capture_order_counter=o__Burkholderiales--1||o__Rhizobiales--1:capture_phylum_counter=p__Proteobacteria--2:capture_species_counter=s__Rhodoferax sp013416775--1||s__Rhodoplanes elegans--1:gtdb_class_counter=:gtdb_domain_counter=:gtdb_family_counter=:gtdb_genus_counter=:gtdb_order_counter=:gtdb_phylum_counter=:gtdb_species_counter=:heptad_counter=MCP-38H--2:lbd_counter=:name=N958295:ref_name_counter=],(1ca36ee1-3e6e-4f1a-8fc8-e8c598148222_6@MCPsignal.211.315:0.00834454[&&NHX:Sample=rhiztom2:Type=capture:besthit=91.3:bitscore=167.0:capture_class=c__Actinomycetia:capture_domain=d__Bacteria:capture_family=f__Geodermatophilaceae:capture_genus=g__Blastococcus:capture_order=o__Mycobacteriales:capture_phylum=p__Actinobacteriota:capture_species=s__Blastococcus saxobsidens:evalue=7.56e-54:gapopen=0.0:heptad=MCP-38H:length=104.0:mismatch=9.0:qcovhsp=100.0:qend=104.0:qstart=1.0:ref_name=GB_GCA_903839845.1_protein.faa_CAIMEA010000109.1_28@PF00015_full_PFAM.368.539:scovhsp=60.8:send=104.0:sstart=1.0],(1c2c365a-2ddc-4ef5-9da1-0e9e4dc7221e_6@MCPsignal.154.311:0.0196185[&&NHX:Sample=rhiztom1:Type=capture:capture_class=c__Gammaproteobacteria:capture_domain=d__Bacteria:capture_family=f__Chitinimonadaceae:capture_genus=g__Chitinimonas:capture_order=o__Burkholderiales:capture_phylum=p__Proteobacteria:capture_species=s__Chitinimonas koreensis:heptad=MCP-38H],(((((((dc04942f-7d2d-4a53-b8c6-1685a2652b5a_2@MCPsignal.132.201:0.0103361[&&NHX:Sample=rhiztom3:Type=capture:capture_class=c__Actinomycetia:capture_domain=d__Bacteria:capture_family=f__Geodermatophilaceae:capture_genus=g__Blastococcus:capture_order=o__Mycobacteriales:capture_phylum=p__Actinobacteriota:capture_species=s__Blastococcus saxobsidens:heptad=MCP-38H],67a9b551-2d15-4151-974c-96f63fdf6e40_5@MCPsignal.179.264:0.0917887[&&NHX:Sample=rhiztom2:Type=capture:capture_class=c__Desulfovibrionia:capture_domain=d__Bacteria:capture_family=f__Desulfovibrionaceae:capture_genus=g__Solidesulfovibrio:capture_order=o__Desulfovibrionales:capture_phylum=p__Desulfobacterota_I:capture_species=s__Solidesulfovibrio magneticus_B:heptad=MCP-38H])0.732:0.0497671[&&NHX:Sample_counter=rhiztom2--1||rhiztom3--1:Type_counter=capture--2:capture_class_counter=c__Actinomycetia--1||c__Desulfovibrionia--1:capture_domain_counter=d__Bacteria--2:capture_family_counter=f__Desulfovibrionaceae--1||f__Geodermatophilaceae--1:capture_genus_counter=g__Blastococcus--1||g__Solidesulfovibrio--1:capture_order_counter=o__Desulfovibrionales--1||o__Mycobacteriales--1:capture_phylum_counter=p__Actinobacteriota--1||p__Desulfobacterota_I--1:capture_species_counter=s__Blastococcus saxobsidens--1||s__Solidesulfovibrio magneticus_B--1:gtdb_class_counter=:gtdb_domain_counter=:gtdb_family_counter=:gtdb_genus_counter=:gtdb_order_counter=:gtdb_phylum_counter=:gtdb_species_counter=:heptad_counter=MCP-38H--2:lbd_counter=:name=N958300:ref_name_counter=],(c8110579-449f-4d1a-97cc-46ed4376d1bb_3@MCPsignal.280.336:0.0300701[&&NHX:Sample=rhiztom3:Type=capture:capture_class=c__Gammaproteobacteria:capture_domain=d__Bacteria:capture_family=f__Chromatiaceae:capture_genus=g__Chromatium:capture_order=o__Chromatiales:capture_phylum=p__Proteobacteria:capture_species=s__Chromatium okenii:heptad=MCP-38H],(8f85b3a3-69e7-5af7-8fb0-987b4495bd26_4@MCPsignal.97.160:5e-09[&&NHX:Sample=rhiztom2:Type=capture:capture_class=c__Gammaproteobacteria:capture_domain=d__Bacteria:capture_family=f__Burkholderiaceae:capture_genus=g__Rhodoferax:capture_order=o__Burkholderiales:capture_phylum=p__Proteobacteria:capture_species=s__Rhodoferax sp013416775:heptad=MCP-38H],(1e251e4b-1e49-417a-bd89-89abdabed76e_4@MCPsignal.486.557:5e-09[&&NHX:Sample=rhiztom3:Type=capture:capture_class=c__Actinomycetia:capture_domain=d__Bacteria:capture_family=f__Geodermatophilaceae:capture_genus=g__Blastococcus:capture_order=o__Mycobacteriales:capture_phylum=p__Actinobacteriota:capture_species=s__Blastococcus saxobsidens:heptad=MCP-38H],(k127_548157_2@MCPsignal.5.105:5e-09,(1a50191f-0cff-4310-9898-42eb9293572e_6@MCPsignal.19.124:0.789615[&&NHX:Sample=rhizpot1:Type=capture:besthit=61.9:bitscore=115.0:capture_class=c__Alphaproteobacteria:capture_domain=d__Bacteria:capture_family=f__Beijerinckiaceae:capture_genus=g__Bosea:capture_order=o__Rhizobiales:capture_phylum=p__Proteobacteria:capture_species=s__Bosea sp001562255:evalue=3.34e-33:gapopen=1.0:heptad=MCP-38H:length=105.0:mismatch=39.0:qcovhsp=100.0:qend=105.0:qstart=1.0:ref_name=GB_GCA_016713535.1_protein.faa_JADJOY010000003.1_341@PF00015_full_PFAM.486.669:scovhsp=56.8:send=160.0:sstart=57.0],93033f44-ee64-45d9-9140-a703b91c78b4_6@MCPsignal.432.486:5e-09[&&NHX:Sample=rhiztom2:Type=capture:capture_class=c__Gammaproteobacteria:capture_domain=d__Bacteria:capture_family=f__Chromatiaceae:capture_genus=g__Chromatium:capture_order=o__Chromatiales:capture_phylum=p__Proteobacteria:capture_species=s__Chromatium okenii:heptad=MCP-38H])0.259:0.0527247[&&NHX:Sample_counter=rhizpot1--1||rhiztom2--1:Type_counter=capture--2:besthit_avg=61.9:besthit_max=61.9:besthit_min=61.9:besthit_std=0:besthit_sum=61.9:bitscore_avg=115.0:bitscore_max=115.0:bitscore_min=115.0:bitscore_std=0:bitscore_sum=115.0:capture_class_counter=c__Alphaproteobacteria--1||c__Gammaproteobacteria--1:capture_domain_counter=d__Bacteria--2:capture_family_counter=f__Beijerinckiaceae--1||f__Chromatiaceae--1:capture_genus_counter=g__Bosea--1||g__Chromatium--1:capture_order_counter=o__Chromatiales--1||o__Rhizobiales--1:capture_phylum_counter=p__Proteobacteria--2:capture_species_counter=s__Bosea sp001562255--1||s__Chromatium okenii--1:evalue_avg=3.34e-33:evalue_max=3.34e-33:evalue_min=3.34e-33:evalue_std=0:evalue_sum=3.34e-33:gapopen_avg=1.0:gapopen_max=1.0:gapopen_min=1.0:gapopen_std=0:gapopen_sum=1.0:gtdb_class_counter=:gtdb_domain_counter=:gtdb_family_counter=:gtdb_genus_counter=:gtdb_order_counter=:gtdb_phylum_counter=:gtdb_species_counter=:heptad_counter=MCP-38H--2:lbd_counter=:length_avg=105.0:length_max=105.0:length_min=105.0:length_std=0:length_sum=105.0:mismatch_avg=39.0:mismatch_max=39.0:mismatch_min=39.0:mismatch_std=0:mismatch_sum=39.0:name=N958307:qcovhsp_avg=100.0:qcovhsp_max=100.0:qcovhsp_min=100.0:qcovhsp_std=0:qcovhsp_sum=100.0:qend_avg=105.0:qend_max=105.0:qend_min=105.0:qend_std=0:qend_sum=105.0:qstart_avg=1.0:qstart_max=1.0:qstart_min=1.0:qstart_std=0:qstart_sum=1.0:ref_name_counter=GB_GCA_016713535.1_protein.faa_JADJOY010000003.1_341@PF00015_full_PFAM.486.669--1:scovhsp_avg=56.8:scovhsp_max=56.8:scovhsp_min=56.8:scovhsp_std=0:scovhsp_sum=56.8:send_avg=160.0:send_max=160.0:send_min=160.0:send_std=0:send_sum=160.0:sstart_avg=57.0:sstart_max=57.0:sstart_min=57.0:sstart_std=0:sstart_sum=57.0])0.977:0.153719[&&NHX:Sample_counter=rhizpot1--1||rhiztom2--1:Type_counter=capture--2:besthit_avg=61.9:besthit_max=61.9:besthit_min=61.9:besthit_std=0:besthit_sum=61.9:bitscore_avg=115.0:bitscore_max=115.0:bitscore_min=115.0:bitscore_std=0:bitscore_sum=115.0:capture_class_counter=c__Alphaproteobacteria--1||c__Gammaproteobacteria--1:capture_domain_counter=d__Bacteria--2:capture_family_counter=f__Beijerinckiaceae--1||f__Chromatiaceae--1:capture_genus_counter=g__Bosea--1||g__Chromatium--1:capture_order_counter=o__Chromatiales--1||o__Rhizobiales--1:capture_phylum_counter=p__Proteobacteria--2:capture_species_counter=s__Bosea sp001562255--1||s__Chromatium okenii--1:evalue_avg=3.34e-33:evalue_max=3.34e-33:evalue_min=3.34e-33:evalue_std=0:evalue_sum=3.34e-33:gapopen_avg=1.0:gapopen_max=1.0:gapopen_min=1.0:gapopen_std=0:gapopen_sum=1.0:gtdb_class_counter=:gtdb_domain_counter=:gtdb_family_counter=:gtdb_genus_counter=:gtdb_order_counter=:gtdb_phylum_counter=:gtdb_species_counter=:heptad_counter=MCP-38H--2:lbd_counter=:length_avg=105.0:length_max=105.0:length_min=105.0:length_std=0:length_sum=105.0:mismatch_avg=39.0:mismatch_max=39.0:mismatch_min=39.0:mismatch_std=0:mismatch_sum=39.0:name=N958308:qcovhsp_avg=100.0:qcovhsp_max=100.0:qcovhsp_min=100.0:qcovhsp_std=0:qcovhsp_sum=100.0:qend_avg=105.0:qend_max=105.0:qend_min=105.0:qend_std=0:qend_sum=105.0:qstart_avg=1.0:qstart_max=1.0:qstart_min=1.0:qstart_std=0:qstart_sum=1.0:ref_name_counter=GB_GCA_016713535.1_protein.faa_JADJOY010000003.1_341@PF00015_full_PFAM.486.669--1:scovhsp_avg=56.8:scovhsp_max=56.8:scovhsp_min=56.8:scovhsp_std=0:scovhsp_sum=56.8:send_avg=160.0:send_max=160.0:send_min=160.0:send_std=0:send_sum=160.0:sstart_avg=57.0:sstart_max=57.0:sstart_min=57.0:sstart_std=0:sstart_sum=57.0])0:5e-09[&&NHX:Sample_counter=rhizpot1--1||rhiztom2--1||rhiztom3--1:Type_counter=capture--3:besthit_avg=61.9:besthit_max=61.9:besthit_min=61.9:besthit_std=0:besthit_sum=61.9:bitscore_avg=115.0:bitscore_max=115.0:bitscore_min=115.0:bitscore_std=0:bitscore_sum=115.0:capture_class_counter=c__Actinomycetia--1||c__Alphaproteobacteria--1||c__Gammaproteobacteria--1:capture_domain_counter=d__Bacteria--3:capture_family_counter=f__Beijerinckiaceae--1||f__Chromatiaceae--1||f__Geodermatophilaceae--1:capture_genus_counter=g__Blastococcus--1||g__Bosea--1||g__Chromatium--1:capture_order_counter=o__Chromatiales--1||o__Mycobacteriales--1||o__Rhizobiales--1:capture_phylum_counter=p__Actinobacteriota--1||p__Proteobacteria--2:capture_species_counter=s__Blastococcus saxobsidens--1||s__Bosea sp001562255--1||s__Chromatium okenii--1:evalue_avg=3.34e-33:evalue_max=3.34e-33:evalue_min=3.34e-33:evalue_std=0:evalue_sum=3.34e-33:gapopen_avg=1.0:gapopen_max=1.0:gapopen_min=1.0:gapopen_std=0:gapopen_sum=1.0:gtdb_class_counter=:gtdb_domain_counter=:gtdb_family_counter=:gtdb_genus_counter=:gtdb_order_counter=:gtdb_phylum_counter=:gtdb_species_counter=:heptad_counter=MCP-38H--3:lbd_counter=:length_avg=105.0:length_max=105.0:length_min=105.0:length_std=0:length_sum=105.0:mismatch_avg=39.0:mismatch_max=39.0:mismatch_min=39.0:mismatch_std=0:mismatch_sum=39.0:name=N958309:qcovhsp_avg=100.0:qcovhsp_max=100.0:qcovhsp_min=100.0:qcovhsp_std=0:qcovhsp_sum=100.0:qend_avg=105.0:qend_max=105.0:qend_min=105.0:qend_std=0:qend_sum=105.0:qstart_avg=1.0:qstart_max=1.0:qstart_min=1.0:qstart_std=0:qstart_sum=1.0:ref_name_counter=GB_GCA_016713535.1_protein.faa_JADJOY010000003.1_341@PF00015_full_PFAM.486.669--1:scovhsp_avg=56.8:scovhsp_max=56.8:scovhsp_min=56.8:scovhsp_std=0:scovhsp_sum=56.8:send_avg=160.0:send_max=160.0:send_min=160.0:send_std=0:send_sum=160.0:sstart_avg=57.0:sstart_max=57.0:sstart_min=57.0:sstart_std=0:sstart_sum=57.0])0.448:5e-09[&&NHX:Sample_counter=rhizpot1--1||rhiztom2--2||rhiztom3--1:Type_counter=capture--4:besthit_avg=61.9:besthit_max=61.9:besthit_min=61.9:besthit_std=0:besthit_sum=61.9:bitscore_avg=115.0:bitscore_max=115.0:bitscore_min=115.0:bitscore_std=0:bitscore_sum=115.0:capture_class_counter=c__Actinomycetia--1||c__Alphaproteobacteria--1||c__Gammaproteobacteria--2:capture_domain_counter=d__Bacteria--4:capture_family_counter=f__Beijerinckiaceae--1||f__Burkholderiaceae--1||f__Chromatiaceae--1||f__Geodermatophilaceae--1:capture_genus_counter=g__Blastococcus--1||g__Bosea--1||g__Chromatium--1||g__Rhodoferax--1:capture_order_counter=o__Burkholderiales--1||o__Chromatiales--1||o__Mycobacteriales--1||o__Rhizobiales--1:capture_phylum_counter=p__Actinobacteriota--1||p__Proteobacteria--3:capture_species_counter=s__Blastococcus saxobsidens--1||s__Bosea sp001562255--1||s__Chromatium okenii--1||s__Rhodoferax sp013416775--1:evalue_avg=3.34e-33:evalue_max=3.34e-33:evalue_min=3.34e-33:evalue_std=0:evalue_sum=3.34e-33:gapopen_avg=1.0:gapopen_max=1.0:gapopen_min=1.0:gapopen_std=0:gapopen_sum=1.0:gtdb_class_counter=:gtdb_domain_counter=:gtdb_family_counter=:gtdb_genus_counter=:gtdb_order_counter=:gtdb_phylum_counter=:gtdb_species_counter=:heptad_counter=MCP-38H--4:lbd_counter=:length_avg=105.0:length_max=105.0:length_min=105.0:length_std=0:length_sum=105.0:mismatch_avg=39.0:mismatch_max=39.0:mismatch_min=39.0:mismatch_std=0:mismatch_sum=39.0:name=N958310:qcovhsp_avg=100.0:qcovhsp_max=100.0:qcovhsp_min=100.0:qcovhsp_std=0:qcovhsp_sum=100.0:qend_avg=105.0:qend_max=105.0:qend_min=105.0:qend_std=0:qend_sum=105.0:qstart_avg=1.0:qstart_max=1.0:qstart_min=1.0:qstart_std=0:qstart_sum=1.0:ref_name_counter=GB_GCA_016713535.1_protein.faa_JADJOY010000003.1_341@PF00015_full_PFAM.486.669--1:scovhsp_avg=56.8:scovhsp_max=56.8:scovhsp_min=56.8:scovhsp_std=0:scovhsp_sum=56.8:send_avg=160.0:send_max=160.0:send_min=160.0:send_std=0:send_sum=160.0:sstart_avg=57.0:sstart_max=57.0:sstart_min=57.0:sstart_std=0:sstart_sum=57.0])0:5e-09[&&NHX:Sample_counter=rhizpot1--1||rhiztom2--2||rhiztom3--2:Type_counter=capture--5:besthit_avg=61.9:besthit_max=61.9:besthit_min=61.9:besthit_std=0:besthit_sum=61.9:bitscore_avg=115.0:bitscore_max=115.0:bitscore_min=115.0:bitscore_std=0:bitscore_sum=115.0:capture_class_counter=c__Actinomycetia--1||c__Alphaproteobacteria--1||c__Gammaproteobacteria--3:capture_domain_counter=d__Bacteria--5:capture_family_counter=f__Beijerinckiaceae--1||f__Burkholderiaceae--1||f__Chromatiaceae--2||f__Geodermatophilaceae--1:capture_genus_counter=g__Blastococcus--1||g__Bosea--1||g__Chromatium--2||g__Rhodoferax--1:capture_order_counter=o__Burkholderiales--1||o__Chromatiales--2||o__Mycobacteriales--1||o__Rhizobiales--1:capture_phylum_counter=p__Actinobacteriota--1||p__Proteobacteria--4:capture_species_counter=s__Blastococcus saxobsidens--1||s__Bosea sp001562255--1||s__Chromatium okenii--2||s__Rhodoferax sp013416775--1:evalue_avg=3.34e-33:evalue_max=3.34e-33:evalue_min=3.34e-33:evalue_std=0:evalue_sum=3.34e-33:gapopen_avg=1.0:gapopen_max=1.0:gapopen_min=1.0:gapopen_std=0:gapopen_sum=1.0:gtdb_class_counter=:gtdb_domain_counter=:gtdb_family_counter=:gtdb_genus_counter=:gtdb_order_counter=:gtdb_phylum_counter=:gtdb_species_counter=:heptad_counter=MCP-38H--5:lbd_counter=:length_avg=105.0:length_max=105.0:length_min=105.0:length_std=0:length_sum=105.0:mismatch_avg=39.0:mismatch_max=39.0:mismatch_min=39.0:mismatch_std=0:mismatch_sum=39.0:name=N958311:qcovhsp_avg=100.0:qcovhsp_max=100.0:qcovhsp_min=100.0:qcovhsp_std=0:qcovhsp_sum=100.0:qend_avg=105.0:qend_max=105.0:qend_min=105.0:qend_std=0:qend_sum=105.0:qstart_avg=1.0:qstart_max=1.0:qstart_min=1.0:qstart_std=0:qstart_sum=1.0:ref_name_counter=GB_GCA_016713535.1_protein.faa_JADJOY010000003.1_341@PF00015_full_PFAM.486.669--1:scovhsp_avg=56.8:scovhsp_max=56.8:scovhsp_min=56.8:scovhsp_std=0:scovhsp_sum=56.8:send_avg=160.0:send_max=160.0:send_min=160.0:send_std=0:send_sum=160.0:sstart_avg=57.0:sstart_max=57.0:sstart_min=57.0:sstart_std=0:sstart_sum=57.0])0:1.8e-08[&&NHX:Sample_counter=rhizpot1--1||rhiztom2--3||rhiztom3--3:Type_counter=capture--7:besthit_avg=61.9:besthit_max=61.9:besthit_min=61.9:besthit_std=0:besthit_sum=61.9:bitscore_avg=115.0:bitscore_max=115.0:bitscore_min=115.0:bitscore_std=0:bitscore_sum=115.0:capture_class_counter=c__Actinomycetia--2||c__Alphaproteobacteria--1||c__Desulfovibrionia--1||c__Gammaproteobacteria--3:capture_domain_counter=d__Bacteria--7:capture_family_counter=f__Beijerinckiaceae--1||f__Burkholderiaceae--1||f__Chromatiaceae--2||f__Desulfovibrionaceae--1||f__Geodermatophilaceae--2:capture_genus_counter=g__Blastococcus--2||g__Bosea--1||g__Chromatium--2||g__Rhodoferax--1||g__Solidesulfovibrio--1:capture_order_counter=o__Burkholderiales--1||o__Chromatiales--2||o__Desulfovibrionales--1||o__Mycobacteriales--2||o__Rhizobiales--1:capture_phylum_counter=p__Actinobacteriota--2||p__Desulfobacterota_I--1||p__Proteobacteria--4:capture_species_counter=s__Blastococcus saxobsidens--2||s__Bosea sp001562255--1||s__Chromatium okenii--2||s__Rhodoferax sp013416775--1||s__Solidesulfovibrio magneticus_B--1:evalue_avg=3.34e-33:evalue_max=3.34e-33:evalue_min=3.34e-33:evalue_std=0:evalue_sum=3.34e-33:gapopen_avg=1.0:gapopen_max=1.0:gapopen_min=1.0:gapopen_std=0:gapopen_sum=1.0:gtdb_class_counter=:gtdb_domain_counter=:gtdb_family_counter=:gtdb_genus_counter=:gtdb_order_counter=:gtdb_phylum_counter=:gtdb_species_counter=:heptad_counter=MCP-38H--7:lbd_counter=:length_avg=105.0:length_max=105.0:length_min=105.0:length_std=0:length_sum=105.0:mismatch_avg=39.0:mismatch_max=39.0:mismatch_min=39.0:mismatch_std=0:mismatch_sum=39.0:name=N958312:qcovhsp_avg=100.0:qcovhsp_max=100.0:qcovhsp_min=100.0:qcovhsp_std=0:qcovhsp_sum=100.0:qend_avg=105.0:qend_max=105.0:qend_min=105.0:qend_std=0:qend_sum=105.0:qstart_avg=1.0:qstart_max=1.0:qstart_min=1.0:qstart_std=0:qstart_sum=1.0:ref_name_counter=GB_GCA_016713535.1_protein.faa_JADJOY010000003.1_341@PF00015_full_PFAM.486.669--1:scovhsp_avg=56.8:scovhsp_max=56.8:scovhsp_min=56.8:scovhsp_std=0:scovhsp_sum=56.8:send_avg=160.0:send_max=160.0:send_min=160.0:send_std=0:send_sum=160.0:sstart_avg=57.0:sstart_max=57.0:sstart_min=57.0:sstart_std=0:sstart_sum=57.0],a4dd7c01-fb66-4a17-b1f6-b43341f8abec_5@MCPsignal.176.235:0.043393[&&NHX:Sample=rhiztom2:Type=capture:capture_class=c__Alphaproteobacteria:capture_domain=d__Bacteria:capture_family=f__CACIAM-22H2:capture_genus=g__JAEUKZ01:capture_order=o__CACIAM-22H2:capture_phylum=p__Proteobacteria:capture_species=s__JAEUKZ01 sp016793045:heptad=MCP-38H])0.152:0.039661[&&NHX:Sample_counter=rhizpot1--1||rhiztom2--4||rhiztom3--3:Type_counter=capture--8:besthit_avg=61.9:besthit_max=61.9:besthit_min=61.9:besthit_std=0:besthit_sum=61.9:bitscore_avg=115.0:bitscore_max=115.0:bitscore_min=115.0:bitscore_std=0:bitscore_sum=115.0:capture_class_counter=c__Actinomycetia--2||c__Alphaproteobacteria--2||c__Desulfovibrionia--1||c__Gammaproteobacteria--3:capture_domain_counter=d__Bacteria--8:capture_family_counter=f__Beijerinckiaceae--1||f__Burkholderiaceae--1||f__CACIAM-22H2--1||f__Chromatiaceae--2||f__Desulfovibrionaceae--1||f__Geodermatophilaceae--2:capture_genus_counter=g__Blastococcus--2||g__Bosea--1||g__Chromatium--2||g__JAEUKZ01--1||g__Rhodoferax--1||g__Solidesulfovibrio--1:capture_order_counter=o__Burkholderiales--1||o__CACIAM-22H2--1||o__Chromatiales--2||o__Desulfovibrionales--1||o__Mycobacteriales--2||o__Rhizobiales--1:capture_phylum_counter=p__Actinobacteriota--2||p__Desulfobacterota_I--1||p__Proteobacteria--5:capture_species_counter=s__Blastococcus saxobsidens--2||s__Bosea sp001562255--1||s__Chromatium okenii--2||s__JAEUKZ01 sp016793045--1||s__Rhodoferax sp013416775--1||s__Solidesulfovibrio magneticus_B--1:evalue_avg=3.34e-33:evalue_max=3.34e-33:evalue_min=3.34e-33:evalue_std=0:evalue_sum=3.34e-33:gapopen_avg=1.0:gapopen_max=1.0:gapopen_min=1.0:gapopen_std=0:gapopen_sum=1.0:gtdb_class_counter=:gtdb_domain_counter=:gtdb_family_counter=:gtdb_genus_counter=:gtdb_order_counter=:gtdb_phylum_counter=:gtdb_species_counter=:heptad_counter=MCP-38H--8:lbd_counter=:length_avg=105.0:length_max=105.0:length_min=105.0:length_std=0:length_sum=105.0:mismatch_avg=39.0:mismatch_max=39.0:mismatch_min=39.0:mismatch_std=0:mismatch_sum=39.0:name=N958314:qcovhsp_avg=100.0:qcovhsp_max=100.0:qcovhsp_min=100.0:qcovhsp_std=0:qcovhsp_sum=100.0:qend_avg=105.0:qend_max=105.0:qend_min=105.0:qend_std=0:qend_sum=105.0:qstart_avg=1.0:qstart_max=1.0:qstart_min=1.0:qstart_std=0:qstart_sum=1.0:ref_name_counter=GB_GCA_016713535.1_protein.faa_JADJOY010000003.1_341@PF00015_full_PFAM.486.669--1:scovhsp_avg=56.8:scovhsp_max=56.8:scovhsp_min=56.8:scovhsp_std=0:scovhsp_sum=56.8:send_avg=160.0:send_max=160.0:send_min=160.0:send_std=0:send_sum=160.0:sstart_avg=57.0:sstart_max=57.0:sstart_min=57.0:sstart_std=0:sstart_sum=57.0],(c7fc54e2-afa9-5474-bb16-0707551f606f_6@MCPsignal.450.549:0.0185257[&&NHX:Sample=rhiztom3:Type=capture:capture_class=c__Desulfovibrionia:capture_domain=d__Bacteria:capture_family=f__Desulfovibrionaceae:capture_genus=g__Solidesulfovibrio:capture_order=o__Desulfovibrionales:capture_phylum=p__Desulfobacterota_I:capture_species=s__Solidesulfovibrio magneticus_B:heptad=MCP-38H],b56d849a-b364-43ed-8a5c-6c9271726224_2@MCPsignal.298.380:0.0228831[&&NHX:Sample=rhiztom2:Type=capture:capture_class=c__UBA6191:capture_domain=d__Bacteria:capture_family=f__JACPRK01:capture_genus=g__JACPRK01:capture_order=o__JACPRK01:capture_phylum=p__UBP17:capture_species=s__JACPRK01 sp016199905:heptad=MCP-38H])0.744:0.0137685[&&NHX:Sample_counter=rhiztom2--1||rhiztom3--1:Type_counter=capture--2:capture_class_counter=c__Desulfovibrionia--1||c__UBA6191--1:capture_domain_counter=d__Bacteria--2:capture_family_counter=f__Desulfovibrionaceae--1||f__JACPRK01--1:capture_genus_counter=g__JACPRK01--1||g__Solidesulfovibrio--1:capture_order_counter=o__Desulfovibrionales--1||o__JACPRK01--1:capture_phylum_counter=p__Desulfobacterota_I--1||p__UBP17--1:capture_species_counter=s__JACPRK01 sp016199905--1||s__Solidesulfovibrio magneticus_B--1:gtdb_class_counter=:gtdb_domain_counter=:gtdb_family_counter=:gtdb_genus_counter=:gtdb_order_counter=:gtdb_phylum_counter=:gtdb_species_counter=:heptad_counter=MCP-38H--2:lbd_counter=:name=N958317:ref_name_counter=])0.762:0.0121195[&&NHX:Sample_counter=rhizpot1--1||rhiztom2--5||rhiztom3--4:Type_counter=capture--10:besthit_avg=61.9:besthit_max=61.9:besthit_min=61.9:besthit_std=0:besthit_sum=61.9:bitscore_avg=115.0:bitscore_max=115.0:bitscore_min=115.0:bitscore_std=0:bitscore_sum=115.0:capture_class_counter=c__Actinomycetia--2||c__Alphaproteobacteria--2||c__Desulfovibrionia--2||c__Gammaproteobacteria--3||c__UBA6191--1:capture_domain_counter=d__Bacteria--10:capture_family_counter=f__Beijerinckiaceae--1||f__Burkholderiaceae--1||f__CACIAM-22H2--1||f__Chromatiaceae--2||f__Desulfovibrionaceae--2||f__Geodermatophilaceae--2||f__JACPRK01--1:capture_genus_counter=g__Blastococcus--2||g__Bosea--1||g__Chromatium--2||g__JACPRK01--1||g__JAEUKZ01--1||g__Rhodoferax--1||g__Solidesulfovibrio--2:capture_order_counter=o__Burkholderiales--1||o__CACIAM-22H2--1||o__Chromatiales--2||o__Desulfovibrionales--2||o__JACPRK01--1||o__Mycobacteriales--2||o__Rhizobiales--1:capture_phylum_counter=p__Actinobacteriota--2||p__Desulfobacterota_I--2||p__Proteobacteria--5||p__UBP17--1:capture_species_counter=s__Blastococcus saxobsidens--2||s__Bosea sp001562255--1||s__Chromatium okenii--2||s__JACPRK01 sp016199905--1||s__JAEUKZ01 sp016793045--1||s__Rhodoferax sp013416775--1||s__Solidesulfovibrio magneticus_B--2:evalue_avg=3.34e-33:evalue_max=3.34e-33:evalue_min=3.34e-33:evalue_std=0:evalue_sum=3.34e-33:gapopen_avg=1.0:gapopen_max=1.0:gapopen_min=1.0:gapopen_std=0:gapopen_sum=1.0:gtdb_class_counter=:gtdb_domain_counter=:gtdb_family_counter=:gtdb_genus_counter=:gtdb_order_counter=:gtdb_phylum_counter=:gtdb_species_counter=:heptad_counter=MCP-38H--10:lbd_counter=:length_avg=105.0:length_max=105.0:length_min=105.0:length_std=0:length_sum=105.0:mismatch_avg=39.0:mismatch_max=39.0:mismatch_min=39.0:mismatch_std=0:mismatch_sum=39.0:name=N958318:qcovhsp_avg=100.0:qcovhsp_max=100.0:qcovhsp_min=100.0:qcovhsp_std=0:qcovhsp_sum=100.0:qend_avg=105.0:qend_max=105.0:qend_min=105.0:qend_std=0:qend_sum=105.0:qstart_avg=1.0:qstart_max=1.0:qstart_min=1.0:qstart_std=0:qstart_sum=1.0:ref_name_counter=GB_GCA_016713535.1_protein.faa_JADJOY010000003.1_341@PF00015_full_PFAM.486.669--1:scovhsp_avg=56.8:scovhsp_max=56.8:scovhsp_min=56.8:scovhsp_std=0:scovhsp_sum=56.8:send_avg=160.0:send_max=160.0:send_min=160.0:send_std=0:send_sum=160.0:sstart_avg=57.0:sstart_max=57.0:sstart_min=57.0:sstart_std=0:sstart_sum=57.0],78adf5df-12ae-40c2-8109-3b8745e29f01_2@MCPsignal.151.232:0.0135594[&&NHX:Sample=rhiztom1:Type=capture:capture_class=c__Alphaproteobacteria:capture_domain=d__Bacteria:capture_family=f__Sphingomonadaceae:capture_genus=g__Sphingobium_A:capture_order=o__Sphingomonadales:capture_phylum=p__Proteobacteria:capture_species=s__Sphingobium_A sp003590775:heptad=MCP-38H])0:5e-09[&&NHX:Sample_counter=rhizpot1--1||rhiztom1--1||rhiztom2--5||rhiztom3--4:Type_counter=capture--11:besthit_avg=61.9:besthit_max=61.9:besthit_min=61.9:besthit_std=0:besthit_sum=61.9:bitscore_avg=115.0:bitscore_max=115.0:bitscore_min=115.0:bitscore_std=0:bitscore_sum=115.0:capture_class_counter=c__Actinomycetia--2||c__Alphaproteobacteria--3||c__Desulfovibrionia--2||c__Gammaproteobacteria--3||c__UBA6191--1:capture_domain_counter=d__Bacteria--11:capture_family_counter=f__Beijerinckiaceae--1||f__Burkholderiaceae--1||f__CACIAM-22H2--1||f__Chromatiaceae--2||f__Desulfovibrionaceae--2||f__Geodermatophilaceae--2||f__JACPRK01--1||f__Sphingomonadaceae--1:capture_genus_counter=g__Blastococcus--2||g__Bosea--1||g__Chromatium--2||g__JACPRK01--1||g__JAEUKZ01--1||g__Rhodoferax--1||g__Solidesulfovibrio--2||g__Sphingobium_A--1:capture_order_counter=o__Burkholderiales--1||o__CACIAM-22H2--1||o__Chromatiales--2||o__Desulfovibrionales--2||o__JACPRK01--1||o__Mycobacteriales--2||o__Rhizobiales--1||o__Sphingomonadales--1:capture_phylum_counter=p__Actinobacteriota--2||p__Desulfobacterota_I--2||p__Proteobacteria--6||p__UBP17--1:capture_species_counter=s__Blastococcus saxobsidens--2||s__Bosea sp001562255--1||s__Chromatium okenii--2||s__JACPRK01 sp016199905--1||s__JAEUKZ01 sp016793045--1||s__Rhodoferax sp013416775--1||s__Solidesulfovibrio magneticus_B--2||s__Sphingobium_A sp003590775--1:evalue_avg=3.34e-33:evalue_max=3.34e-33:evalue_min=3.34e-33:evalue_std=0:evalue_sum=3.34e-33:gapopen_avg=1.0:gapopen_max=1.0:gapopen_min=1.0:gapopen_std=0:gapopen_sum=1.0:gtdb_class_counter=:gtdb_domain_counter=:gtdb_family_counter=:gtdb_genus_counter=:gtdb_order_counter=:gtdb_phylum_counter=:gtdb_species_counter=:heptad_counter=MCP-38H--11:lbd_counter=:length_avg=105.0:length_max=105.0:length_min=105.0:length_std=0:length_sum=105.0:mismatch_avg=39.0:mismatch_max=39.0:mismatch_min=39.0:mismatch_std=0:mismatch_sum=39.0:name=N958320:qcovhsp_avg=100.0:qcovhsp_max=100.0:qcovhsp_min=100.0:qcovhsp_std=0:qcovhsp_sum=100.0:qend_avg=105.0:qend_max=105.0:qend_min=105.0:qend_std=0:qend_sum=105.0:qstart_avg=1.0:qstart_max=1.0:qstart_min=1.0:qstart_std=0:qstart_sum=1.0:ref_name_counter=GB_GCA_016713535.1_protein.faa_JADJOY010000003.1_341@PF00015_full_PFAM.486.669--1:scovhsp_avg=56.8:scovhsp_max=56.8:scovhsp_min=56.8:scovhsp_std=0:scovhsp_sum=56.8:send_avg=160.0:send_max=160.0:send_min=160.0:send_std=0:send_sum=160.0:sstart_avg=57.0:sstart_max=57.0:sstart_min=57.0:sstart_std=0:sstart_sum=57.0],(((8238ffbc-dff3-4494-95bd-5d5b5e7e1142_5@MCPsignal.27.105:5e-09[&&NHX:Sample=rhiztom2:Type=capture:capture_class=c__Desulfovibrionia:capture_domain=d__Bacteria:capture_family=f__Desulfovibrionaceae:capture_genus=g__Solidesulfovibrio:capture_order=o__Desulfovibrionales:capture_phylum=p__Desulfobacterota_I:capture_species=s__Solidesulfovibrio magneticus_B:heptad=MCP-38H],(9fe6a8c8-8bfe-4fbb-b6b2-e94593ee3dcd_4@MCPsignal.265.361:0.0890869[&&NHX:Sample=rhiztom2:Type=capture:capture_class=c__Desulfobacteria:capture_domain=d__Bacteria:capture_family=f__4be13:capture_genus=g__Desulfonema_C:capture_order=o__Desulfobacterales:capture_phylum=p__Desulfobacterota:capture_species=s__Desulfonema_C magnum:heptad=MCP-38H],(96a1393c-2a6b-4e9d-b79d-62fc1513737e_1@MCPsignal.325.419:5e-09[&&NHX:Sample=rhiztom1:Type=capture:besthit=95.7:bitscore=152.0:capture_class=c__Desulfovibrionia:capture_domain=d__Bacteria:capture_family=f__Desulfovibrionaceae:capture_genus=g__Solidesulfovibrio:capture_order=o__Desulfovibrionales:capture_phylum=p__Desulfobacterota_I:capture_species=s__Solidesulfovibrio magneticus_B:evalue=2.12e-48:gapopen=0.0:heptad=MCP-38H:length=93.0:mismatch=4.0:qcovhsp=98.9:qend=93.0:qstart=1.0:ref_name=GB_GCA_903839845.1_protein.faa_CAIMEA010000109.1_28@PF00015_full_PFAM.368.539:scovhsp=54.4:send=111.0:sstart=19.0],83306398-2d93-48a7-ac6b-746e492d746d_5@MCPsignal.293.405:5e-09[&&NHX:Sample=rhiztom1:Type=capture:besthit=91.9:bitscore=178.0:capture_class=c__Desulfovibrionia:capture_domain=d__Bacteria:capture_family=f__Desulfovibrionaceae:capture_genus=g__Solidesulfovibrio:capture_order=o__Desulfovibrionales:capture_phylum=p__Desulfobacterota_I:capture_species=s__Solidesulfovibrio magneticus_B:evalue=2.86e-58:gapopen=0.0:heptad=MCP-38H:length=111.0:mismatch=9.0:qcovhsp=99.1:qend=111.0:qstart=1.0:ref_name=GB_GCA_903839845.1_protein.faa_CAIMEA010000109.1_28@PF00015_full_PFAM.368.539:scovhsp=64.9:send=111.0:sstart=1.0])0.312:5e-09[&&NHX:Sample_counter=rhiztom1--2:Type_counter=capture--2:besthit_avg=93.80000000000001:besthit_max=95.7:besthit_min=91.9:besthit_std=2.6870057685088784:besthit_sum=187.60000000000002:bitscore_avg=165.0:bitscore_max=178.0:bitscore_min=152.0:bitscore_std=18.384776310850235:bitscore_sum=330.0:capture_class_counter=c__Desulfovibrionia--2:capture_domain_counter=d__Bacteria--2:capture_family_counter=f__Desulfovibrionaceae--2:capture_genus_counter=g__Solidesulfovibrio--2:capture_order_counter=o__Desulfovibrionales--2:capture_phylum_counter=p__Desulfobacterota_I--2:capture_species_counter=s__Solidesulfovibrio magneticus_B--2:evalue_avg=1.0600000001430001e-48:evalue_max=2.12e-48:evalue_min=2.86e-58:evalue_std=1.4990663759132484e-48:evalue_sum=2.1200000002860002e-48:gapopen_avg=0.0:gapopen_max=0.0:gapopen_min=0.0:gapopen_std=0.0:gapopen_sum=0.0:gtdb_class_counter=:gtdb_domain_counter=:gtdb_family_counter=:gtdb_genus_counter=:gtdb_order_counter=:gtdb_phylum_counter=:gtdb_species_counter=:heptad_counter=MCP-38H--2:lbd_counter=:length_avg=102.0:length_max=111.0:length_min=93.0:length_std=12.727922061357855:length_sum=204.0:mismatch_avg=6.5:mismatch_max=9.0:mismatch_min=4.0:mismatch_std=3.5355339059327378:mismatch_sum=13.0:name=N958325:qcovhsp_avg=99.0:qcovhsp_max=99.1:qcovhsp_min=98.9:qcovhsp_std=0.14142135623730148:qcovhsp_sum=198.0:qend_avg=102.0:qend_max=111.0:qend_min=93.0:qend_std=12.727922061357855:qend_sum=204.0:qstart_avg=1.0:qstart_max=1.0:qstart_min=1.0:qstart_std=0.0:qstart_sum=2.0:ref_name_counter=GB_GCA_903839845.1_protein.faa_CAIMEA010000109.1_28@PF00015_full_PFAM.368.539--2:scovhsp_avg=59.650000000000006:scovhsp_max=64.9:scovhsp_min=54.4:scovhsp_std=7.424621202458754:scovhsp_sum=119.30000000000001:send_avg=111.0:send_max=111.0:send_min=111.0:send_std=0.0:send_sum=222.0:sstart_avg=10.0:sstart_max=19.0:sstart_min=1.0:sstart_std=12.727922061357855:sstart_sum=20.0])0:5e-09[&&NHX:Sample_counter=rhiztom1--2||rhiztom2--1:Type_counter=capture--3:besthit_avg=93.80000000000001:besthit_max=95.7:besthit_min=91.9:besthit_std=2.6870057685088784:besthit_sum=187.60000000000002:bitscore_avg=165.0:bitscore_max=178.0:bitscore_min=152.0:bitscore_std=18.384776310850235:bitscore_sum=330.0:capture_class_counter=c__Desulfobacteria--1||c__Desulfovibrionia--2:capture_domain_counter=d__Bacteria--3:capture_family_counter=f__4be13--1||f__Desulfovibrionaceae--2:capture_genus_counter=g__Desulfonema_C--1||g__Solidesulfovibrio--2:capture_order_counter=o__Desulfobacterales--1||o__Desulfovibrionales--2:capture_phylum_counter=p__Desulfobacterota--1||p__Desulfobacterota_I--2:capture_species_counter=s__Desulfonema_C magnum--1||s__Solidesulfovibrio magneticus_B--2:evalue_avg=1.0600000001430001e-48:evalue_max=2.12e-48:evalue_min=2.86e-58:evalue_std=1.4990663759132484e-48:evalue_sum=2.1200000002860002e-48:gapopen_avg=0.0:gapopen_max=0.0:gapopen_min=0.0:gapopen_std=0.0:gapopen_sum=0.0:gtdb_class_counter=:gtdb_domain_counter=:gtdb_family_counter=:gtdb_genus_counter=:gtdb_order_counter=:gtdb_phylum_counter=:gtdb_species_counter=:heptad_counter=MCP-38H--3:lbd_counter=:length_avg=102.0:length_max=111.0:length_min=93.0:length_std=12.727922061357855:length_sum=204.0:mismatch_avg=6.5:mismatch_max=9.0:mismatch_min=4.0:mismatch_std=3.5355339059327378:mismatch_sum=13.0:name=N958326:qcovhsp_avg=99.0:qcovhsp_max=99.1:qcovhsp_min=98.9:qcovhsp_std=0.14142135623730148:qcovhsp_sum=198.0:qend_avg=102.0:qend_max=111.0:qend_min=93.0:qend_std=12.727922061357855:qend_sum=204.0:qstart_avg=1.0:qstart_max=1.0:qstart_min=1.0:qstart_std=0.0:qstart_sum=2.0:ref_name_counter=GB_GCA_903839845.1_protein.faa_CAIMEA010000109.1_28@PF00015_full_PFAM.368.539--2:scovhsp_avg=59.650000000000006:scovhsp_max=64.9:scovhsp_min=54.4:scovhsp_std=7.424621202458754:scovhsp_sum=119.30000000000001:send_avg=111.0:send_max=111.0:send_min=111.0:send_std=0.0:send_sum=222.0:sstart_avg=10.0:sstart_max=19.0:sstart_min=1.0:sstart_std=12.727922061357855:sstart_sum=20.0])0.452:5e-09[&&NHX:Sample_counter=rhiztom1--2||rhiztom2--2:Type_counter=capture--4:besthit_avg=93.80000000000001:besthit_max=95.7:besthit_min=91.9:besthit_std=2.6870057685088784:besthit_sum=187.60000000000002:bitscore_avg=165.0:bitscore_max=178.0:bitscore_min=152.0:bitscore_std=18.384776310850235:bitscore_sum=330.0:capture_class_counter=c__Desulfobacteria--1||c__Desulfovibrionia--3:capture_domain_counter=d__Bacteria--4:capture_family_counter=f__4be13--1||f__Desulfovibrionaceae--3:capture_genus_counter=g__Desulfonema_C--1||g__Solidesulfovibrio--3:capture_order_counter=o__Desulfobacterales--1||o__Desulfovibrionales--3:capture_phylum_counter=p__Desulfobacterota--1||p__Desulfobacterota_I--3:capture_species_counter=s__Desulfonema_C magnum--1||s__Solidesulfovibrio magneticus_B--3:evalue_avg=1.0600000001430001e-48:evalue_max=2.12e-48:evalue_min=2.86e-58:evalue_std=1.4990663759132484e-48:evalue_sum=2.1200000002860002e-48:gapopen_avg=0.0:gapopen_max=0.0:gapopen_min=0.0:gapopen_std=0.0:gapopen_sum=0.0:gtdb_class_counter=:gtdb_domain_counter=:gtdb_family_counter=:gtdb_genus_counter=:gtdb_order_counter=:gtdb_phylum_counter=:gtdb_species_counter=:heptad_counter=MCP-38H--4:lbd_counter=:length_avg=102.0:length_max=111.0:length_min=93.0:length_std=12.727922061357855:length_sum=204.0:mismatch_avg=6.5:mismatch_max=9.0:mismatch_min=4.0:mismatch_std=3.5355339059327378:mismatch_sum=13.0:name=N958327:qcovhsp_avg=99.0:qcovhsp_max=99.1:qcovhsp_min=98.9:qcovhsp_std=0.14142135623730148:qcovhsp_sum=198.0:qend_avg=102.0:qend_max=111.0:qend_min=93.0:qend_std=12.727922061357855:qend_sum=204.0:qstart_avg=1.0:qstart_max=1.0:qstart_min=1.0:qstart_std=0.0:qstart_sum=2.0:ref_name_counter=GB_GCA_903839845.1_protein.faa_CAIMEA010000109.1_28@PF00015_full_PFAM.368.539--2:scovhsp_avg=59.650000000000006:scovhsp_max=64.9:scovhsp_min=54.4:scovhsp_std=7.424621202458754:scovhsp_sum=119.30000000000001:send_avg=111.0:send_max=111.0:send_min=111.0:send_std=0.0:send_sum=222.0:sstart_avg=10.0:sstart_max=19.0:sstart_min=1.0:sstart_std=12.727922061357855:sstart_sum=20.0],50f6c03f-0503-48a6-be5d-c124d90aa9fb_4@MCPsignal.28.119:5e-09[&&NHX:Sample=rhiztom3:Type=capture:besthit=95.6:bitscore=149.0:capture_class=c__Desulfovibrionia:capture_domain=d__Bacteria:capture_family=f__Desulfovibrionaceae:capture_genus=g__Solidesulfovibrio:capture_order=o__Desulfovibrionales:capture_phylum=p__Desulfobacterota_I:capture_species=s__Solidesulfovibrio magneticus_B:evalue=3.08e-47:gapopen=0.0:heptad=MCP-38H:length=91.0:mismatch=4.0:qcovhsp=100.0:qend=91.0:qstart=1.0:ref_name=GB_GCA_903839845.1_protein.faa_CAIMEA010000109.1_28@PF00015_full_PFAM.368.539:scovhsp=53.2:send=110.0:sstart=20.0])0.448:5e-09[&&NHX:Sample_counter=rhiztom1--2||rhiztom2--2||rhiztom3--1:Type_counter=capture--5:besthit_avg=94.40000000000002:besthit_max=95.7:besthit_min=91.9:besthit_std=2.1656407827707675:besthit_sum=283.20000000000005:bitscore_avg=159.66666666666666:bitscore_max=178.0:bitscore_min=149.0:bitscore_std=15.947831618540915:bitscore_sum=479.0:capture_class_counter=c__Desulfobacteria--1||c__Desulfovibrionia--4:capture_domain_counter=d__Bacteria--5:capture_family_counter=f__4be13--1||f__Desulfovibrionaceae--4:capture_genus_counter=g__Desulfonema_C--1||g__Solidesulfovibrio--4:capture_order_counter=o__Desulfobacterales--1||o__Desulfovibrionales--4:capture_phylum_counter=p__Desulfobacterota--1||p__Desulfobacterota_I--4:capture_species_counter=s__Desulfonema_C magnum--1||s__Solidesulfovibrio magneticus_B--4:evalue_avg=1.0973333333428666e-47:evalue_max=3.08e-47:evalue_min=2.86e-58:evalue_std=1.7203084994564055e-47:evalue_sum=3.2920000000285997e-47:gapopen_avg=0.0:gapopen_max=0.0:gapopen_min=0.0:gapopen_std=0.0:gapopen_sum=0.0:gtdb_class_counter=:gtdb_domain_counter=:gtdb_family_counter=:gtdb_genus_counter=:gtdb_order_counter=:gtdb_phylum_counter=:gtdb_species_counter=:heptad_counter=MCP-38H--5:lbd_counter=:length_avg=98.33333333333333:length_max=111.0:length_min=91.0:length_std=11.015141094572204:length_sum=295.0:mismatch_avg=5.666666666666667:mismatch_max=9.0:mismatch_min=4.0:mismatch_std=2.8867513459481287:mismatch_sum=17.0:name=N958329:qcovhsp_avg=99.33333333333333:qcovhsp_max=100.0:qcovhsp_min=98.9:qcovhsp_std=0.5859465277082305:qcovhsp_sum=298.0:qend_avg=98.33333333333333:qend_max=111.0:qend_min=91.0:qend_std=11.015141094572204:qend_sum=295.0:qstart_avg=1.0:qstart_max=1.0:qstart_min=1.0:qstart_std=0.0:qstart_sum=3.0:ref_name_counter=GB_GCA_903839845.1_protein.faa_CAIMEA010000109.1_28@PF00015_full_PFAM.368.539--3:scovhsp_avg=57.5:scovhsp_max=64.9:scovhsp_min=53.2:scovhsp_std=6.4366140167016415:scovhsp_sum=172.5:send_avg=110.66666666666667:send_max=111.0:send_min=110.0:send_std=0.5773502691896257:send_sum=332.0:sstart_avg=13.333333333333334:sstart_max=20.0:sstart_min=1.0:sstart_std=10.692676621563626:sstart_sum=40.0],b5922e51-9c37-5f83-bc62-eedb4b802987_2@MCPsignal.138.221:5e-09[&&NHX:Sample=rhiztom2:Type=capture:capture_class=c__Gammaproteobacteria:capture_domain=d__Bacteria:capture_family=f__Chitinimonadaceae:capture_genus=g__Chitinimonas:capture_order=o__Burkholderiales:capture_phylum=p__Proteobacteria:capture_species=s__Chitinimonas koreensis:heptad=MCP-38H])0:5e-09[&&NHX:Sample_counter=rhiztom1--2||rhiztom2--3||rhiztom3--1:Type_counter=capture--6:besthit_avg=94.40000000000002:besthit_max=95.7:besthit_min=91.9:besthit_std=2.1656407827707675:besthit_sum=283.20000000000005:bitscore_avg=159.66666666666666:bitscore_max=178.0:bitscore_min=149.0:bitscore_std=15.947831618540915:bitscore_sum=479.0:capture_class_counter=c__Desulfobacteria--1||c__Desulfovibrionia--4||c__Gammaproteobacteria--1:capture_domain_counter=d__Bacteria--6:capture_family_counter=f__4be13--1||f__Chitinimonadaceae--1||f__Desulfovibrionaceae--4:capture_genus_counter=g__Chitinimonas--1||g__Desulfonema_C--1||g__Solidesulfovibrio--4:capture_order_counter=o__Burkholderiales--1||o__Desulfobacterales--1||o__Desulfovibrionales--4:capture_phylum_counter=p__Desulfobacterota--1||p__Desulfobacterota_I--4||p__Proteobacteria--1:capture_species_counter=s__Chitinimonas koreensis--1||s__Desulfonema_C magnum--1||s__Solidesulfovibrio magneticus_B--4:evalue_avg=1.0973333333428666e-47:evalue_max=3.08e-47:evalue_min=2.86e-58:evalue_std=1.7203084994564055e-47:evalue_sum=3.2920000000285997e-47:gapopen_avg=0.0:gapopen_max=0.0:gapopen_min=0.0:gapopen_std=0.0:gapopen_sum=0.0:gtdb_class_counter=:gtdb_domain_counter=:gtdb_family_counter=:gtdb_genus_counter=:gtdb_order_counter=:gtdb_phylum_counter=:gtdb_species_counter=:heptad_counter=MCP-38H--6:lbd_counter=:length_avg=98.33333333333333:length_max=111.0:length_min=91.0:length_std=11.015141094572204:length_sum=295.0:mismatch_avg=5.666666666666667:mismatch_max=9.0:mismatch_min=4.0:mismatch_std=2.8867513459481287:mismatch_sum=17.0:name=N958331:qcovhsp_avg=99.33333333333333:qcovhsp_max=100.0:qcovhsp_min=98.9:qcovhsp_std=0.5859465277082305:qcovhsp_sum=298.0:qend_avg=98.33333333333333:qend_max=111.0:qend_min=91.0:qend_std=11.015141094572204:qend_sum=295.0:qstart_avg=1.0:qstart_max=1.0:qstart_min=1.0:qstart_std=0.0:qstart_sum=3.0:ref_name_counter=GB_GCA_903839845.1_protein.faa_CAIMEA010000109.1_28@PF00015_full_PFAM.368.539--3:scovhsp_avg=57.5:scovhsp_max=64.9:scovhsp_min=53.2:scovhsp_std=6.4366140167016415:scovhsp_sum=172.5:send_avg=110.66666666666667:send_max=111.0:send_min=110.0:send_std=0.5773502691896257:send_sum=332.0:sstart_avg=13.333333333333334:sstart_max=20.0:sstart_min=1.0:sstart_std=10.692676621563626:sstart_sum=40.0])0.999:0.00734126[&&NHX:Sample_counter=rhizpot1--1||rhiztom1--3||rhiztom2--8||rhiztom3--5:Type_counter=capture--17:besthit_avg=86.275:besthit_max=95.7:besthit_min=61.9:besthit_std=16.34592201947222:besthit_sum=345.1:bitscore_avg=148.5:bitscore_max=178.0:bitscore_min=115.0:bitscore_std=25.852143689321654:bitscore_sum=594.0:capture_class_counter=c__Actinomycetia--2||c__Alphaproteobacteria--3||c__Desulfobacteria--1||c__Desulfovibrionia--6||c__Gammaproteobacteria--4||c__UBA6191--1:capture_domain_counter=d__Bacteria--17:capture_family_counter=f__4be13--1||f__Beijerinckiaceae--1||f__Burkholderiaceae--1||f__CACIAM-22H2--1||f__Chitinimonadaceae--1||f__Chromatiaceae--2||f__Desulfovibrionaceae--6||f__Geodermatophilaceae--2||f__JACPRK01--1||f__Sphingomonadaceae--1:capture_genus_counter=g__Blastococcus--2||g__Bosea--1||g__Chitinimonas--1||g__Chromatium--2||g__Desulfonema_C--1||g__JACPRK01--1||g__JAEUKZ01--1||g__Rhodoferax--1||g__Solidesulfovibrio--6||g__Sphingobium_A--1:capture_order_counter=o__Burkholderiales--2||o__CACIAM-22H2--1||o__Chromatiales--2||o__Desulfobacterales--1||o__Desulfovibrionales--6||o__JACPRK01--1||o__Mycobacteriales--2||o__Rhizobiales--1||o__Sphingomonadales--1:capture_phylum_counter=p__Actinobacteriota--2||p__Desulfobacterota--1||p__Desulfobacterota_I--6||p__Proteobacteria--7||p__UBP17--1:capture_species_counter=s__Blastococcus saxobsidens--2||s__Bosea sp001562255--1||s__Chitinimonas koreensis--1||s__Chromatium okenii--2||s__Desulfonema_C magnum--1||s__JACPRK01 sp016199905--1||s__JAEUKZ01 sp016793045--1||s__Rhodoferax sp013416775--1||s__Solidesulfovibrio magneticus_B--6||s__Sphingobium_A sp003590775--1:evalue_avg=8.350000000000083e-34:evalue_max=3.34e-33:evalue_min=2.86e-58:evalue_std=1.6699999999999946e-33:evalue_sum=3.340000000000033e-33:gapopen_avg=0.25:gapopen_max=1.0:gapopen_min=0.0:gapopen_std=0.5:gapopen_sum=1.0:gtdb_class_counter=:gtdb_domain_counter=:gtdb_family_counter=:gtdb_genus_counter=:gtdb_order_counter=:gtdb_phylum_counter=:gtdb_species_counter=:heptad_counter=MCP-38H--17:lbd_counter=:length_avg=100.0:length_max=111.0:length_min=91.0:length_std=9.591663046625438:length_sum=400.0:mismatch_avg=14.0:mismatch_max=39.0:mismatch_min=4.0:mismatch_std=16.832508230603462:mismatch_sum=56.0:name=N958332:qcovhsp_avg=99.5:qcovhsp_max=100.0:qcovhsp_min=98.9:qcovhsp_std=0.5830951894845294:qcovhsp_sum=398.0:qend_avg=100.0:qend_max=111.0:qend_min=91.0:qend_std=9.591663046625438:qend_sum=400.0:qstart_avg=1.0:qstart_max=1.0:qstart_min=1.0:qstart_std=0.0:qstart_sum=4.0:ref_name_counter=GB_GCA_016713535.1_protein.faa_JADJOY010000003.1_341@PF00015_full_PFAM.486.669--1||GB_GCA_903839845.1_protein.faa_CAIMEA010000109.1_28@PF00015_full_PFAM.368.539--3:scovhsp_avg=57.325:scovhsp_max=64.9:scovhsp_min=53.2:scovhsp_std=5.267114959823834:scovhsp_sum=229.3:send_avg=123.0:send_max=160.0:send_min=110.0:send_std=24.67117075995111:send_sum=492.0:sstart_avg=24.25:sstart_max=57.0:sstart_min=1.0:sstart_std=23.51418011895517:sstart_sum=97.0],(a7713d9a-742c-4067-8654-1f082e4e453c_5@MCPsignal.94.203:0.0154779[&&NHX:Sample=rhiztom1:Type=capture:besthit=90.7:bitscore=173.0:capture_class=c__Alphaproteobacteria:capture_domain=d__Bacteria:capture_family=f__Xanthobacteraceae:capture_genus=g__Rhodoplanes:capture_order=o__Rhizobiales:capture_phylum=p__Proteobacteria:capture_species=s__Rhodoplanes elegans:evalue=3.41e-56:gapopen=0.0:heptad=MCP-38H:length=108.0:mismatch=10.0:qcovhsp=99.1:qend=108.0:qstart=1.0:ref_name=GB_GCA_903839845.1_protein.faa_CAIMEA010000109.1_28@PF00015_full_PFAM.368.539:scovhsp=63.2:send=108.0:sstart=1.0],(f40c1707-11d4-4ae6-acea-c38b2241cbd7_2@MCPsignal.317.389:5e-09[&&NHX:Sample=rhiztom2:Type=capture:capture_class=c__Actinomycetia:capture_domain=d__Bacteria:capture_family=f__Geodermatophilaceae:capture_genus=g__Blastococcus:capture_order=o__Mycobacteriales:capture_phylum=p__Actinobacteriota:capture_species=s__Blastococcus saxobsidens:heptad=MCP-38H],304bbbb8-eaa3-4eef-8d7b-1602a28dc23e_3@MCPsignal.498.586:0.134588[&&NHX:Sample=rhiztom1:Type=capture:capture_class=c__Alphaproteobacteria:capture_domain=d__Bacteria:capture_family=f__Xanthobacteraceae:capture_genus=g__Rhodoplanes:capture_order=o__Rhizobiales:capture_phylum=p__Proteobacteria:capture_species=s__Rhodoplanes elegans:heptad=MCP-38H])0:5e-09[&&NHX:Sample_counter=rhiztom1--1||rhiztom2--1:Type_counter=capture--2:capture_class_counter=c__Actinomycetia--1||c__Alphaproteobacteria--1:capture_domain_counter=d__Bacteria--2:capture_family_counter=f__Geodermatophilaceae--1||f__Xanthobacteraceae--1:capture_genus_counter=g__Blastococcus--1||g__Rhodoplanes--1:capture_order_counter=o__Mycobacteriales--1||o__Rhizobiales--1:capture_phylum_counter=p__Actinobacteriota--1||p__Proteobacteria--1:capture_species_counter=s__Blastococcus saxobsidens--1||s__Rhodoplanes elegans--1:gtdb_class_counter=:gtdb_domain_counter=:gtdb_family_counter=:gtdb_genus_counter=:gtdb_order_counter=:gtdb_phylum_counter=:gtdb_species_counter=:heptad_counter=MCP-38H--2:lbd_counter=:name=N958336:ref_name_counter=])0:5e-09[&&NHX:Sample_counter=rhiztom1--2||rhiztom2--1:Type_counter=capture--3:besthit_avg=90.7:besthit_max=90.7:besthit_min=90.7:besthit_std=0:besthit_sum=90.7:bitscore_avg=173.0:bitscore_max=173.0:bitscore_min=173.0:bitscore_std=0:bitscore_sum=173.0:capture_class_counter=c__Actinomycetia--1||c__Alphaproteobacteria--2:capture_domain_counter=d__Bacteria--3:capture_family_counter=f__Geodermatophilaceae--1||f__Xanthobacteraceae--2:capture_genus_counter=g__Blastococcus--1||g__Rhodoplanes--2:capture_order_counter=o__Mycobacteriales--1||o__Rhizobiales--2:capture_phylum_counter=p__Actinobacteriota--1||p__Proteobacteria--2:capture_species_counter=s__Blastococcus saxobsidens--1||s__Rhodoplanes elegans--2:evalue_avg=3.41e-56:evalue_max=3.41e-56:evalue_min=3.41e-56:evalue_std=0:evalue_sum=3.41e-56:gapopen_avg=0.0:gapopen_max=0.0:gapopen_min=0.0:gapopen_std=0:gapopen_sum=0.0:gtdb_class_counter=:gtdb_domain_counter=:gtdb_family_counter=:gtdb_genus_counter=:gtdb_order_counter=:gtdb_phylum_counter=:gtdb_species_counter=:heptad_counter=MCP-38H--3:lbd_counter=:length_avg=108.0:length_max=108.0:length_min=108.0:length_std=0:length_sum=108.0:mismatch_avg=10.0:mismatch_max=10.0:mismatch_min=10.0:mismatch_std=0:mismatch_sum=10.0:name=N958337:qcovhsp_avg=99.1:qcovhsp_max=99.1:qcovhsp_min=99.1:qcovhsp_std=0:qcovhsp_sum=99.1:qend_avg=108.0:qend_max=108.0:qend_min=108.0:qend_std=0:qend_sum=108.0:qstart_avg=1.0:qstart_max=1.0:qstart_min=1.0:qstart_std=0:qstart_sum=1.0:ref_name_counter=GB_GCA_903839845.1_protein.faa_CAIMEA010000109.1_28@PF00015_full_PFAM.368.539--1:scovhsp_avg=63.2:scovhsp_max=63.2:scovhsp_min=63.2:scovhsp_std=0:scovhsp_sum=63.2:send_avg=108.0:send_max=108.0:send_min=108.0:send_std=0:send_sum=108.0:sstart_avg=1.0:sstart_max=1.0:sstart_min=1.0:sstart_std=0:sstart_sum=1.0])0:1.8e-08[&&NHX:Sample_counter=rhizpot1--1||rhiztom1--5||rhiztom2--9||rhiztom3--5:Type_counter=capture--20:besthit_avg=87.16000000000001:besthit_max=95.7:besthit_min=61.9:besthit_std=14.293634947066474:besthit_sum=435.80000000000007:bitscore_avg=153.4:bitscore_max=178.0:bitscore_min=115.0:bitscore_std=24.925890154616347:bitscore_sum=767.0:capture_class_counter=c__Actinomycetia--3||c__Alphaproteobacteria--5||c__Desulfobacteria--1||c__Desulfovibrionia--6||c__Gammaproteobacteria--4||c__UBA6191--1:capture_domain_counter=d__Bacteria--20:capture_family_counter=f__4be13--1||f__Beijerinckiaceae--1||f__Burkholderiaceae--1||f__CACIAM-22H2--1||f__Chitinimonadaceae--1||f__Chromatiaceae--2||f__Desulfovibrionaceae--6||f__Geodermatophilaceae--3||f__JACPRK01--1||f__Sphingomonadaceae--1||f__Xanthobacteraceae--2:capture_genus_counter=g__Blastococcus--3||g__Bosea--1||g__Chitinimonas--1||g__Chromatium--2||g__Desulfonema_C--1||g__JACPRK01--1||g__JAEUKZ01--1||g__Rhodoferax--1||g__Rhodoplanes--2||g__Solidesulfovibrio--6||g__Sphingobium_A--1:capture_order_counter=o__Burkholderiales--2||o__CACIAM-22H2--1||o__Chromatiales--2||o__Desulfobacterales--1||o__Desulfovibrionales--6||o__JACPRK01--1||o__Mycobacteriales--3||o__Rhizobiales--3||o__Sphingomonadales--1:capture_phylum_counter=p__Actinobacteriota--3||p__Desulfobacterota--1||p__Desulfobacterota_I--6||p__Proteobacteria--9||p__UBP17--1:capture_species_counter=s__Blastococcus saxobsidens--3||s__Bosea sp001562255--1||s__Chitinimonas koreensis--1||s__Chromatium okenii--2||s__Desulfonema_C magnum--1||s__JACPRK01 sp016199905--1||s__JAEUKZ01 sp016793045--1||s__Rhodoferax sp013416775--1||s__Rhodoplanes elegans--2||s__Solidesulfovibrio magneticus_B--6||s__Sphingobium_A sp003590775--1:evalue_avg=6.680000000000066e-34:evalue_max=3.34e-33:evalue_min=2.86e-58:evalue_std=1.4936934089698558e-33:evalue_sum=3.340000000000033e-33:gapopen_avg=0.2:gapopen_max=1.0:gapopen_min=0.0:gapopen_std=0.44721359549995804:gapopen_sum=1.0:gtdb_class_counter=:gtdb_domain_counter=:gtdb_family_counter=:gtdb_genus_counter=:gtdb_order_counter=:gtdb_phylum_counter=:gtdb_species_counter=:heptad_counter=MCP-38H--20:lbd_counter=:length_avg=101.6:length_max=111.0:length_min=91.0:length_std=9.044335243676011:length_sum=508.0:mismatch_avg=13.2:mismatch_max=39.0:mismatch_min=4.0:mismatch_std=14.68672870315238:mismatch_sum=66.0:name=N958338:qcovhsp_avg=99.42:qcovhsp_max=100.0:qcovhsp_min=98.9:qcovhsp_std=0.5357238094391553:qcovhsp_sum=497.1:qend_avg=101.6:qend_max=111.0:qend_min=91.0:qend_std=9.044335243676011:qend_sum=508.0:qstart_avg=1.0:qstart_max=1.0:qstart_min=1.0:qstart_std=0.0:qstart_sum=5.0:ref_name_counter=GB_GCA_016713535.1_protein.faa_JADJOY010000003.1_341@PF00015_full_PFAM.486.669--1||GB_GCA_903839845.1_protein.faa_CAIMEA010000109.1_28@PF00015_full_PFAM.368.539--4:scovhsp_avg=58.5:scovhsp_max=64.9:scovhsp_min=53.2:scovhsp_std=5.2640288753007445:scovhsp_sum=292.5:send_avg=120.0:send_max=160.0:send_min=108.0:send_std=22.39419567655869:send_sum=600.0:sstart_avg=19.6:sstart_max=57.0:sstart_min=1.0:sstart_std=22.86482013924448:sstart_sum=98.0])0:5e-09[&&NHX:Sample_counter=rhizpot1--1||rhiztom1--6||rhiztom2--9||rhiztom3--5:Type_counter=capture--21:besthit_avg=87.16000000000001:besthit_max=95.7:besthit_min=61.9:besthit_std=14.293634947066474:besthit_sum=435.80000000000007:bitscore_avg=153.4:bitscore_max=178.0:bitscore_min=115.0:bitscore_std=24.925890154616347:bitscore_sum=767.0:capture_class_counter=c__Actinomycetia--3||c__Alphaproteobacteria--5||c__Desulfobacteria--1||c__Desulfovibrionia--6||c__Gammaproteobacteria--5||c__UBA6191--1:capture_domain_counter=d__Bacteria--21:capture_family_counter=f__4be13--1||f__Beijerinckiaceae--1||f__Burkholderiaceae--1||f__CACIAM-22H2--1||f__Chitinimonadaceae--2||f__Chromatiaceae--2||f__Desulfovibrionaceae--6||f__Geodermatophilaceae--3||f__JACPRK01--1||f__Sphingomonadaceae--1||f__Xanthobacteraceae--2:capture_genus_counter=g__Blastococcus--3||g__Bosea--1||g__Chitinimonas--2||g__Chromatium--2||g__Desulfonema_C--1||g__JACPRK01--1||g__JAEUKZ01--1||g__Rhodoferax--1||g__Rhodoplanes--2||g__Solidesulfovibrio--6||g__Sphingobium_A--1:capture_order_counter=o__Burkholderiales--3||o__CACIAM-22H2--1||o__Chromatiales--2||o__Desulfobacterales--1||o__Desulfovibrionales--6||o__JACPRK01--1||o__Mycobacteriales--3||o__Rhizobiales--3||o__Sphingomonadales--1:capture_phylum_counter=p__Actinobacteriota--3||p__Desulfobacterota--1||p__Desulfobacterota_I--6||p__Proteobacteria--10||p__UBP17--1:capture_species_counter=s__Blastococcus saxobsidens--3||s__Bosea sp001562255--1||s__Chitinimonas koreensis--2||s__Chromatium okenii--2||s__Desulfonema_C magnum--1||s__JACPRK01 sp016199905--1||s__JAEUKZ01 sp016793045--1||s__Rhodoferax sp013416775--1||s__Rhodoplanes elegans--2||s__Solidesulfovibrio magneticus_B--6||s__Sphingobium_A sp003590775--1:evalue_avg=6.680000000000066e-34:evalue_max=3.34e-33:evalue_min=2.86e-58:evalue_std=1.4936934089698558e-33:evalue_sum=3.340000000000033e-33:gapopen_avg=0.2:gapopen_max=1.0:gapopen_min=0.0:gapopen_std=0.44721359549995804:gapopen_sum=1.0:gtdb_class_counter=:gtdb_domain_counter=:gtdb_family_counter=:gtdb_genus_counter=:gtdb_order_counter=:gtdb_phylum_counter=:gtdb_species_counter=:heptad_counter=MCP-38H--21:lbd_counter=:length_avg=101.6:length_max=111.0:length_min=91.0:length_std=9.044335243676011:length_sum=508.0:mismatch_avg=13.2:mismatch_max=39.0:mismatch_min=4.0:mismatch_std=14.68672870315238:mismatch_sum=66.0:name=N958339:qcovhsp_avg=99.42:qcovhsp_max=100.0:qcovhsp_min=98.9:qcovhsp_std=0.5357238094391553:qcovhsp_sum=497.1:qend_avg=101.6:qend_max=111.0:qend_min=91.0:qend_std=9.044335243676011:qend_sum=508.0:qstart_avg=1.0:qstart_max=1.0:qstart_min=1.0:qstart_std=0.0:qstart_sum=5.0:ref_name_counter=GB_GCA_016713535.1_protein.faa_JADJOY010000003.1_341@PF00015_full_PFAM.486.669--1||GB_GCA_903839845.1_protein.faa_CAIMEA010000109.1_28@PF00015_full_PFAM.368.539--4:scovhsp_avg=58.5:scovhsp_max=64.9:scovhsp_min=53.2:scovhsp_std=5.2640288753007445:scovhsp_sum=292.5:send_avg=120.0:send_max=160.0:send_min=108.0:send_std=22.39419567655869:send_sum=600.0:sstart_avg=19.6:sstart_max=57.0:sstart_min=1.0:sstart_std=22.86482013924448:sstart_sum=98.0])0:5e-09[&&NHX:Sample_counter=rhizpot1--1||rhiztom1--6||rhiztom2--10||rhiztom3--5:Type_counter=capture--22:besthit_avg=87.85000000000001:besthit_max=95.7:besthit_min=61.9:besthit_std=12.895852046297678:besthit_sum=527.1:bitscore_avg=155.66666666666666:bitscore_max=178.0:bitscore_min=115.0:bitscore_std=22.975349108700538:bitscore_sum=934.0:capture_class_counter=c__Actinomycetia--4||c__Alphaproteobacteria--5||c__Desulfobacteria--1||c__Desulfovibrionia--6||c__Gammaproteobacteria--5||c__UBA6191--1:capture_domain_counter=d__Bacteria--22:capture_family_counter=f__4be13--1||f__Beijerinckiaceae--1||f__Burkholderiaceae--1||f__CACIAM-22H2--1||f__Chitinimonadaceae--2||f__Chromatiaceae--2||f__Desulfovibrionaceae--6||f__Geodermatophilaceae--4||f__JACPRK01--1||f__Sphingomonadaceae--1||f__Xanthobacteraceae--2:capture_genus_counter=g__Blastococcus--4||g__Bosea--1||g__Chitinimonas--2||g__Chromatium--2||g__Desulfonema_C--1||g__JACPRK01--1||g__JAEUKZ01--1||g__Rhodoferax--1||g__Rhodoplanes--2||g__Solidesulfovibrio--6||g__Sphingobium_A--1:capture_order_counter=o__Burkholderiales--3||o__CACIAM-22H2--1||o__Chromatiales--2||o__Desulfobacterales--1||o__Desulfovibrionales--6||o__JACPRK01--1||o__Mycobacteriales--4||o__Rhizobiales--3||o__Sphingomonadales--1:capture_phylum_counter=p__Actinobacteriota--4||p__Desulfobacterota--1||p__Desulfobacterota_I--6||p__Proteobacteria--10||p__UBP17--1:capture_species_counter=s__Blastococcus saxobsidens--4||s__Bosea sp001562255--1||s__Chitinimonas koreensis--2||s__Chromatium okenii--2||s__Desulfonema_C magnum--1||s__JACPRK01 sp016199905--1||s__JAEUKZ01 sp016793045--1||s__Rhodoferax sp013416775--1||s__Rhodoplanes elegans--2||s__Solidesulfovibrio magneticus_B--6||s__Sphingobium_A sp003590775--1:evalue_avg=5.566666666666722e-34:evalue_max=3.34e-33:evalue_min=2.86e-58:evalue_std=1.3635492901493e-33:evalue_sum=3.340000000000033e-33:gapopen_avg=0.16666666666666666:gapopen_max=1.0:gapopen_min=0.0:gapopen_std=0.408248290463863:gapopen_sum=1.0:gtdb_class_counter=:gtdb_domain_counter=:gtdb_family_counter=:gtdb_genus_counter=:gtdb_order_counter=:gtdb_phylum_counter=:gtdb_species_counter=:heptad_counter=MCP-38H--22:lbd_counter=:length_avg=102.0:length_max=111.0:length_min=91.0:length_std=8.148619514985345:length_sum=612.0:mismatch_avg=12.5:mismatch_max=39.0:mismatch_min=4.0:mismatch_std=13.24764129949177:mismatch_sum=75.0:name=N958340:qcovhsp_avg=99.51666666666667:qcovhsp_max=100.0:qcovhsp_min=98.9:qcovhsp_std=0.534477938428395:qcovhsp_sum=597.1:qend_avg=102.0:qend_max=111.0:qend_min=91.0:qend_std=8.148619514985345:qend_sum=612.0:qstart_avg=1.0:qstart_max=1.0:qstart_min=1.0:qstart_std=0.0:qstart_sum=6.0:ref_name_counter=GB_GCA_016713535.1_protein.faa_JADJOY010000003.1_341@PF00015_full_PFAM.486.669--1||GB_GCA_903839845.1_protein.faa_CAIMEA010000109.1_28@PF00015_full_PFAM.368.539--5:scovhsp_avg=58.88333333333333:scovhsp_max=64.9:scovhsp_min=53.2:scovhsp_std=4.8010068388481475:scovhsp_sum=353.3:send_avg=117.33333333333333:send_max=160.0:send_min=104.0:send_std=21.06814340815694:send_sum=704.0:sstart_avg=16.5:sstart_max=57.0:sstart_min=1.0:sstart_std=21.81513236265139:sstart_sum=99.0])0.519:5e-09[&&NHX:Sample_counter=rhizpot1--1||rhiztom1--6||rhiztom2--11||rhiztom3--6:Type_counter=capture--24:besthit_avg=87.85000000000001:besthit_max=95.7:besthit_min=61.9:besthit_std=12.895852046297678:besthit_sum=527.1:bitscore_avg=155.66666666666666:bitscore_max=178.0:bitscore_min=115.0:bitscore_std=22.975349108700538:bitscore_sum=934.0:capture_class_counter=c__Actinomycetia--4||c__Alphaproteobacteria--6||c__Desulfobacteria--1||c__Desulfovibrionia--6||c__Gammaproteobacteria--6||c__UBA6191--1:capture_domain_counter=d__Bacteria--24:capture_family_counter=f__4be13--1||f__Beijerinckiaceae--1||f__Burkholderiaceae--2||f__CACIAM-22H2--1||f__Chitinimonadaceae--2||f__Chromatiaceae--2||f__Desulfovibrionaceae--6||f__Geodermatophilaceae--4||f__JACPRK01--1||f__Sphingomonadaceae--1||f__Xanthobacteraceae--3:capture_genus_counter=g__Blastococcus--4||g__Bosea--1||g__Chitinimonas--2||g__Chromatium--2||g__Desulfonema_C--1||g__JACPRK01--1||g__JAEUKZ01--1||g__Rhodoferax--2||g__Rhodoplanes--3||g__Solidesulfovibrio--6||g__Sphingobium_A--1:capture_order_counter=o__Burkholderiales--4||o__CACIAM-22H2--1||o__Chromatiales--2||o__Desulfobacterales--1||o__Desulfovibrionales--6||o__JACPRK01--1||o__Mycobacteriales--4||o__Rhizobiales--4||o__Sphingomonadales--1:capture_phylum_counter=p__Actinobacteriota--4||p__Desulfobacterota--1||p__Desulfobacterota_I--6||p__Proteobacteria--12||p__UBP17--1:capture_species_counter=s__Blastococcus saxobsidens--4||s__Bosea sp001562255--1||s__Chitinimonas koreensis--2||s__Chromatium okenii--2||s__Desulfonema_C magnum--1||s__JACPRK01 sp016199905--1||s__JAEUKZ01 sp016793045--1||s__Rhodoferax sp013416775--2||s__Rhodoplanes elegans--3||s__Solidesulfovibrio magneticus_B--6||s__Sphingobium_A sp003590775--1:evalue_avg=5.566666666666722e-34:evalue_max=3.34e-33:evalue_min=2.86e-58:evalue_std=1.3635492901493e-33:evalue_sum=3.340000000000033e-33:gapopen_avg=0.16666666666666666:gapopen_max=1.0:gapopen_min=0.0:gapopen_std=0.408248290463863:gapopen_sum=1.0:gtdb_class_counter=:gtdb_domain_counter=:gtdb_family_counter=:gtdb_genus_counter=:gtdb_order_counter=:gtdb_phylum_counter=:gtdb_species_counter=:heptad_counter=MCP-38H--24:lbd_counter=:length_avg=102.0:length_max=111.0:length_min=91.0:length_std=8.148619514985345:length_sum=612.0:mismatch_avg=12.5:mismatch_max=39.0:mismatch_min=4.0:mismatch_std=13.24764129949177:mismatch_sum=75.0:name=N958341:qcovhsp_avg=99.51666666666667:qcovhsp_max=100.0:qcovhsp_min=98.9:qcovhsp_std=0.534477938428395:qcovhsp_sum=597.1:qend_avg=102.0:qend_max=111.0:qend_min=91.0:qend_std=8.148619514985345:qend_sum=612.0:qstart_avg=1.0:qstart_max=1.0:qstart_min=1.0:qstart_std=0.0:qstart_sum=6.0:ref_name_counter=GB_GCA_016713535.1_protein.faa_JADJOY010000003.1_341@PF00015_full_PFAM.486.669--1||GB_GCA_903839845.1_protein.faa_CAIMEA010000109.1_28@PF00015_full_PFAM.368.539--5:scovhsp_avg=58.88333333333333:scovhsp_max=64.9:scovhsp_min=53.2:scovhsp_std=4.8010068388481475:scovhsp_sum=353.3:send_avg=117.33333333333333:send_max=160.0:send_min=104.0:send_std=21.06814340815694:send_sum=704.0:sstart_avg=16.5:sstart_max=57.0:sstart_min=1.0:sstart_std=21.81513236265139:sstart_sum=99.0],fb55eb41-9c45-43ff-95e3-22c7c9c370bb_4@MCPsignal.145.250:0.00826043[&&NHX:Sample=rhiztom3:Type=capture:besthit=92.3:bitscore=168.0:capture_class=c__Gammaproteobacteria:capture_domain=d__Bacteria:capture_family=f__Chitinimonadaceae:capture_genus=g__Chitinimonas:capture_order=o__Burkholderiales:capture_phylum=p__Proteobacteria:capture_species=s__Chitinimonas koreensis:evalue=2.75e-54:gapopen=0.0:heptad=MCP-38H:length=104.0:mismatch=8.0:qcovhsp=99.0:qend=104.0:qstart=1.0:ref_name=GB_GCA_903839845.1_protein.faa_CAIMEA010000109.1_28@PF00015_full_PFAM.368.539:scovhsp=60.8:send=104.0:sstart=1.0])0:5e-09[&&NHX:Sample_counter=rhizpot1--1||rhiztom1--6||rhiztom2--11||rhiztom3--7:Type_counter=capture--25:besthit_avg=88.48571428571428:besthit_max=95.7:besthit_min=61.9:besthit_std=11.891793889265065:besthit_sum=619.4:bitscore_avg=157.42857142857142:bitscore_max=178.0:bitscore_min=115.0:bitscore_std=21.485321678277188:bitscore_sum=1102.0:capture_class_counter=c__Actinomycetia--4||c__Alphaproteobacteria--6||c__Desulfobacteria--1||c__Desulfovibrionia--6||c__Gammaproteobacteria--7||c__UBA6191--1:capture_domain_counter=d__Bacteria--25:capture_family_counter=f__4be13--1||f__Beijerinckiaceae--1||f__Burkholderiaceae--2||f__CACIAM-22H2--1||f__Chitinimonadaceae--3||f__Chromatiaceae--2||f__Desulfovibrionaceae--6||f__Geodermatophilaceae--4||f__JACPRK01--1||f__Sphingomonadaceae--1||f__Xanthobacteraceae--3:capture_genus_counter=g__Blastococcus--4||g__Bosea--1||g__Chitinimonas--3||g__Chromatium--2||g__Desulfonema_C--1||g__JACPRK01--1||g__JAEUKZ01--1||g__Rhodoferax--2||g__Rhodoplanes--3||g__Solidesulfovibrio--6||g__Sphingobium_A--1:capture_order_counter=o__Burkholderiales--5||o__CACIAM-22H2--1||o__Chromatiales--2||o__Desulfobacterales--1||o__Desulfovibrionales--6||o__JACPRK01--1||o__Mycobacteriales--4||o__Rhizobiales--4||o__Sphingomonadales--1:capture_phylum_counter=p__Actinobacteriota--4||p__Desulfobacterota--1||p__Desulfobacterota_I--6||p__Proteobacteria--13||p__UBP17--1:capture_species_counter=s__Blastococcus saxobsidens--4||s__Bosea sp001562255--1||s__Chitinimonas koreensis--3||s__Chromatium okenii--2||s__Desulfonema_C magnum--1||s__JACPRK01 sp016199905--1||s__JAEUKZ01 sp016793045--1||s__Rhodoferax sp013416775--2||s__Rhodoplanes elegans--3||s__Solidesulfovibrio magneticus_B--6||s__Sphingobium_A sp003590775--1:evalue_avg=4.771428571428619e-34:evalue_max=3.34e-33:evalue_min=2.86e-58:evalue_std=1.2624013398508169e-33:evalue_sum=3.340000000000033e-33:gapopen_avg=0.14285714285714285:gapopen_max=1.0:gapopen_min=0.0:gapopen_std=0.37796447300922725:gapopen_sum=1.0:gtdb_class_counter=:gtdb_domain_counter=:gtdb_family_counter=:gtdb_genus_counter=:gtdb_order_counter=:gtdb_phylum_counter=:gtdb_species_counter=:heptad_counter=MCP-38H--25:lbd_counter=:length_avg=102.28571428571429:length_max=111.0:length_min=91.0:length_std=7.476948702830715:length_sum=716.0:mismatch_avg=11.857142857142858:mismatch_max=39.0:mismatch_min=4.0:mismatch_std=12.212405870378577:mismatch_sum=83.0:name=N958343:qcovhsp_avg=99.44285714285715:qcovhsp_max=100.0:qcovhsp_min=98.9:qcovhsp_std=0.5255382728122439:qcovhsp_sum=696.1:qend_avg=102.28571428571429:qend_max=111.0:qend_min=91.0:qend_std=7.476948702830715:qend_sum=716.0:qstart_avg=1.0:qstart_max=1.0:qstart_min=1.0:qstart_std=0.0:qstart_sum=7.0:ref_name_counter=GB_GCA_016713535.1_protein.faa_JADJOY010000003.1_341@PF00015_full_PFAM.486.669--1||GB_GCA_903839845.1_protein.faa_CAIMEA010000109.1_28@PF00015_full_PFAM.368.539--6:scovhsp_avg=59.15714285714285:scovhsp_max=64.9:scovhsp_min=53.2:scovhsp_std=4.4421680678309725:scovhsp_sum=414.09999999999997:send_avg=115.42857142857143:send_max=160.0:send_min=104.0:send_std=19.881793537951104:send_sum=808.0:sstart_avg=14.285714285714286:sstart_max=57.0:sstart_min=1.0:sstart_std=20.758245636487732:sstart_sum=100.0])0.748:0.00445073[&&NHX:Sample_counter=rhizpot1--1||rhizpot3--4||rhiztom1--9||rhiztom2--13||rhiztom3--10:Type_counter=GTDB--1||capture--37:besthit_avg=87.63125:besthit_max=97.6:besthit_min=61.9:besthit_std=9.616216771683135:besthit_sum=1402.1:bitscore_avg=162.875:bitscore_max=208.0:bitscore_min=115.0:bitscore_std=20.558453249211137:bitscore_sum=2606.0:capture_class_counter=c__Actinomycetia--6||c__Alphaproteobacteria--11||c__Bacilli--1||c__Desulfobacteria--1||c__Desulfovibrionia--9||c__Gammaproteobacteria--8||c__UBA6191--1:capture_domain_counter=d__Bacteria--37:capture_family_counter=f__4be13--1||f__Beijerinckiaceae--1||f__Burkholderiaceae--2||f__CACIAM-22H2--1||f__Chitinimonadaceae--4||f__Chromatiaceae--2||f__Desulfovibrionaceae--9||f__Geodermatophilaceae--6||f__JACPRK01--1||f__NBRC-103111--1||f__Sphingomonadaceae--1||f__Xanthobacteraceae--8:capture_genus_counter=g__Blastococcus--6||g__Bosea--1||g__Chitinimonas--4||g__Chromatium--2||g__Desulfonema_C--1||g__JACPRK01--1||g__JAEUKZ01--1||g__Paenibacillus_AB--1||g__Rhodoferax--2||g__Rhodoplanes--8||g__Solidesulfovibrio--9||g__Sphingobium_A--1:capture_order_counter=o__Burkholderiales--6||o__CACIAM-22H2--1||o__Chromatiales--2||o__Desulfobacterales--1||o__Desulfovibrionales--9||o__JACPRK01--1||o__Mycobacteriales--6||o__Paenibacillales--1||o__Rhizobiales--9||o__Sphingomonadales--1:capture_phylum_counter=p__Actinobacteriota--6||p__Desulfobacterota--1||p__Desulfobacterota_I--9||p__Firmicutes--1||p__Proteobacteria--19||p__UBP17--1:capture_species_counter=s__Blastococcus saxobsidens--6||s__Bosea sp001562255--1||s__Chitinimonas koreensis--4||s__Chromatium okenii--2||s__Desulfonema_C magnum--1||s__JACPRK01 sp016199905--1||s__JAEUKZ01 sp016793045--1||s__Paenibacillus_AB hemerocallicola--1||s__Rhodoferax sp013416775--2||s__Rhodoplanes elegans--8||s__Solidesulfovibrio magneticus_B--9||s__Sphingobium_A sp003590775--1:evalue_avg=2.087500000001565e-34:evalue_max=3.34e-33:evalue_min=2.12e-69:evalue_std=8.349999999999583e-34:evalue_sum=3.340000000002504e-33:gapopen_avg=0.125:gapopen_max=1.0:gapopen_min=0.0:gapopen_std=0.3415650255319866:gapopen_sum=2.0:gtdb_class_counter=c__Alphaproteobacteria--1:gtdb_domain_counter=d__Bacteria--1:gtdb_family_counter=f__Xanthobacteraceae--1:gtdb_genus_counter=g__Pseudolabrys--1:gtdb_order_counter=o__Rhizobiales--1:gtdb_phylum_counter=p__Proteobacteria--1:gtdb_species_counter=s__Pseudolabrys sp001464835--1:heptad_counter=MCP-38H--38:lbd_counter=:lca_tree=s__Pseudolabrys sp001464835:length_avg=110.0625:length_max=149.0:length_min=84.0:length_std=19.399205310183884:length_sum=1761.0:mismatch_avg=14.5:mismatch_max=39.0:mismatch_min=2.0:mismatch_std=12.083045973594572:mismatch_sum=232.0:name=N958344:qcovhsp_avg=99.10625:qcovhsp_max=100.0:qcovhsp_min=95.5:qcovhsp_std=1.393063171575504:qcovhsp_sum=1585.7:qend_avg=110.4375:qend_max=149.0:qend_min=86.0:qend_std=18.998135873465763:qend_sum=1767.0:qstart_avg=1.375:qstart_max=4.0:qstart_min=1.0:qstart_std=0.8850612031567836:qstart_sum=22.0:ref_name_counter=GB_GCA_001464835.1_protein.faa_LNDS01000033.1_26@PF00015_full_PFAM.375.542--2||GB_GCA_016124795.1_protein.faa_WGNB01000033.1_104@PF00015_full_PFAM.360.527--2||GB_GCA_016201085.1_protein.faa_JACQDO010000037.1_1@PF00015_full_PFAM.2.167--2||GB_GCA_016713535.1_protein.faa_JADJOY010000003.1_341@PF00015_full_PFAM.486.669--1||GB_GCA_903839845.1_protein.faa_CAIMEA010000109.1_28@PF00015_full_PFAM.368.539--8||GB_GCA_903891395.1_protein.faa_CAITEM010000546.1_8@PF00015_full_PFAM.363.532--1:scovhsp_avg=64.83125000000001:scovhsp_max=89.2:scovhsp_min=50.3:scovhsp_std=12.140989457206526:scovhsp_sum=1037.3000000000002:send_avg=120.9375:send_max=160.0:send_min=84.0:send_std=24.403466283843095:send_sum=1935.0:sstart_avg=12.0:sstart_max=57.0:sstart_min=1.0:sstart_std=15.739546795677864:sstart_sum=192.0])1:0.0615128[&&NHX:Sample_counter=rhizpot1--1||rhizpot3--4||rhiztom1--11||rhiztom2--16||rhiztom3--16:Type_counter=GTDB--1||capture--48:besthit_avg=89.27692307692308:besthit_max=97.6:besthit_min=61.9:besthit_std=7.954636770704628:besthit_sum=2321.2000000000003:bitscore_avg=166.8846153846154:bitscore_max=208.0:bitscore_min=115.0:bitscore_std=17.77937439411617:bitscore_sum=4339.0:capture_class_counter=c__Actinomycetia--7||c__Alphaproteobacteria--12||c__Bacilli--1||c__Desulfobacteria--1||c__Desulfovibrionia--15||c__Gammaproteobacteria--8||c__UBA6191--4:capture_domain_counter=d__Bacteria--48:capture_family_counter=f__4be13--1||f__Beijerinckiaceae--1||f__Burkholderiaceae--2||f__CACIAM-22H2--1||f__Chitinimonadaceae--4||f__Chromatiaceae--2||f__Desulfovibrionaceae--15||f__Geodermatophilaceae--7||f__JACPRK01--4||f__NBRC-103111--1||f__Sphingomonadaceae--1||f__Xanthobacteraceae--9:capture_genus_counter=g__Blastococcus--7||g__Bosea--1||g__Chitinimonas--4||g__Chromatium--2||g__Desulfonema_C--1||g__JACPRK01--4||g__JAEUKZ01--1||g__Paenibacillus_AB--1||g__Rhodoferax--2||g__Rhodoplanes--9||g__Solidesulfovibrio--15||g__Sphingobium_A--1:capture_order_counter=o__Burkholderiales--6||o__CACIAM-22H2--1||o__Chromatiales--2||o__Desulfobacterales--1||o__Desulfovibrionales--15||o__JACPRK01--4||o__Mycobacteriales--7||o__Paenibacillales--1||o__Rhizobiales--10||o__Sphingomonadales--1:capture_phylum_counter=p__Actinobacteriota--7||p__Desulfobacterota--1||p__Desulfobacterota_I--15||p__Firmicutes--1||p__Proteobacteria--20||p__UBP17--4:capture_species_counter=s__Blastococcus saxobsidens--7||s__Bosea sp001562255--1||s__Chitinimonas koreensis--4||s__Chromatium okenii--2||s__Desulfonema_C magnum--1||s__JACPRK01 sp016199905--4||s__JAEUKZ01 sp016793045--1||s__Paenibacillus_AB hemerocallicola--1||s__Rhodoferax sp013416775--2||s__Rhodoplanes elegans--9||s__Solidesulfovibrio magneticus_B--15||s__Sphingobium_A sp003590775--1:evalue_avg=1.2846153846163474e-34:evalue_max=3.34e-33:evalue_min=2.12e-69:evalue_std=6.550278913615151e-34:evalue_sum=3.340000000002503e-33:gapopen_avg=0.07692307692307693:gapopen_max=1.0:gapopen_min=0.0:gapopen_std=0.271746488194703:gapopen_sum=2.0:gtdb_class_counter=c__Alphaproteobacteria--1:gtdb_domain_counter=d__Bacteria--1:gtdb_family_counter=f__Xanthobacteraceae--1:gtdb_genus_counter=g__Pseudolabrys--1:gtdb_order_counter=o__Rhizobiales--1:gtdb_phylum_counter=p__Proteobacteria--1:gtdb_species_counter=s__Pseudolabrys sp001464835--1:heptad_counter=MCP-38H--49:lbd_counter=:lca_tree=s__Pseudolabrys sp001464835:length_avg=109.96153846153847:length_max=149.0:length_min=84.0:length_std=16.705641608105374:length_sum=2859.0:mismatch_avg=12.461538461538462:mismatch_max=39.0:mismatch_min=2.0:mismatch_std=10.112292595572061:mismatch_sum=324.0:name=N958345:qcovhsp_avg=99.21538461538461:qcovhsp_max=100.0:qcovhsp_min=95.5:qcovhsp_std=1.1467143699081508:qcovhsp_sum=2579.6:qend_avg=110.26923076923077:qend_max=149.0:qend_min=86.0:qend_std=16.52527202150135:qend_sum=2867.0:qstart_avg=1.3076923076923077:qstart_max=4.0:qstart_min=1.0:qstart_std=0.7358929688062399:qstart_sum=34.0:ref_name_counter=GB_GCA_001464835.1_protein.faa_LNDS01000033.1_26@PF00015_full_PFAM.375.542--3||GB_GCA_016124795.1_protein.faa_WGNB01000033.1_104@PF00015_full_PFAM.360.527--3||GB_GCA_016201085.1_protein.faa_JACQDO010000037.1_1@PF00015_full_PFAM.2.167--3||GB_GCA_016713535.1_protein.faa_JADJOY010000003.1_341@PF00015_full_PFAM.486.669--1||GB_GCA_903839845.1_protein.faa_CAIMEA010000109.1_28@PF00015_full_PFAM.368.539--14||GB_GCA_903891395.1_protein.faa_CAITEM010000546.1_8@PF00015_full_PFAM.363.532--1||RS_GCF_001426945.1_protein.faa_NZ_LMFS01000003.1_202@PF00015_full_PFAM.369.534--1:scovhsp_avg=64.9076923076923:scovhsp_max=89.2:scovhsp_min=50.3:scovhsp_std=10.496015361151986:scovhsp_sum=1687.6:send_avg=118.76923076923077:send_max=160.0:send_min=84.0:send_std=21.57277486520024:send_sum=3088.0:sstart_avg=9.884615384615385:sstart_max=57.0:sstart_min=1.0:sstart_std=13.24938314964715:sstart_sum=257.0])0:6e-09[&&NHX:Sample_counter=rhizpot1--1||rhizpot3--5||rhiztom1--24||rhiztom2--25||rhiztom3--39:Type_counter=GTDB--9||capture--94:besthit_avg=91.59655172413794:besthit_max=100.0:besthit_min=61.9:besthit_std=6.5147865691162385:besthit_sum=5312.6:bitscore_avg=179.9655172413793:bitscore_max=214.0:bitscore_min=115.0:bitscore_std=24.080249982121277:bitscore_sum=10438.0:capture_class_counter=c__Actinomycetia--7||c__Alphaproteobacteria--53||c__Bacilli--1||c__Deferribacteres--1||c__Desulfobacteria--1||c__Desulfovibrionia--15||c__Gammaproteobacteria--12||c__UBA6191--4:capture_domain_counter=d__Bacteria--94:capture_family_counter=f__4be13--1||f__Beijerinckiaceae--5||f__Burkholderiaceae--2||f__CACIAM-22H2--1||f__Casp-alpha2--1||f__Chitinimonadaceae--4||f__Chromatiaceae--2||f__Chromobacteriaceae--2||f__Denitrovibrionaceae--1||f__Desulfovibrionaceae--15||f__Elsteraceae--3||f__Geodermatophilaceae--7||f__Halomonadaceae--1||f__JACPRK01--4||f__Magnetospirillaceae--1||f__Methyloligellaceae--2||f__NBRC-103111--1||f__Rhizobiaceae--2||f__Shewanellaceae--1||f__Sphingomonadaceae--1||f__WMHbin7--1||f__Xanthobacteraceae--36:capture_genus_counter=g__Aquitalea--2||g__Blastococcus--7||g__Bosea--1||g__Bradyrhizobium--3||g__Casp-alpha2--1||g__Chitinimonas--4||g__Chromatium--2||g__Desulfonema_C--1||g__Elstera--3||g__Geovibrio--1||g__Halomonas_C--1||g__JACPRK01--4||g__JAEUKZ01--1||g__Methyloceanibacter--2||g__Microvirga--4||g__Paenibacillus_AB--1||g__Pararhizobium--2||g__Phaeospirillum--1||g__Pseudolabrys--24||g__Rhodoferax--2||g__Rhodoplanes--9||g__Shewanella--1||g__Solidesulfovibrio--15||g__Sphingobium_A--1||g__WMHbin7--1:capture_order_counter=o__Burkholderiales--8||o__CACIAM-22H2--1||o__Chromatiales--2||o__Deferribacterales--1||o__Desulfobacterales--1||o__Desulfovibrionales--15||o__Elsterales--3||o__Enterobacterales--1||o__JACPRK01--4||o__Mycobacteriales--7||o__Paenibacillales--1||o__Pseudomonadales--1||o__Rhizobiales--45||o__Rhodospirillales--3||o__Sphingomonadales--1:capture_phylum_counter=p__Actinobacteriota--7||p__Deferribacterota--1||p__Desulfobacterota--1||p__Desulfobacterota_I--15||p__Firmicutes--1||p__Proteobacteria--65||p__UBP17--4:capture_species_counter=s__Aquitalea denitrificans--2||s__Blastococcus saxobsidens--7||s__Bosea sp001562255--1||s__Bradyrhizobium algeriense--1||s__Bradyrhizobium niftali--1||s__Bradyrhizobium sp015291625--1||s__Casp-alpha2 sp016763915--1||s__Chitinimonas koreensis--4||s__Chromatium okenii--2||s__Desulfonema_C magnum--1||s__Elstera cyanobacteriorum--3||s__Geovibrio thiophilus--1||s__Halomonas_C lutea--1||s__JACPRK01 sp016199905--4||s__JAEUKZ01 sp016793045--1||s__Methyloceanibacter methanicus--2||s__Microvirga makkahensis--4||s__Paenibacillus_AB hemerocallicola--1||s__Pararhizobium sp900474095--2||s__Phaeospirillum magneticum--1||s__Pseudolabrys sp001426945--24||s__Rhodoferax sp013416775--2||s__Rhodoplanes elegans--9||s__Shewanella khirikhana--1||s__Solidesulfovibrio magneticus_B--15||s__Sphingobium_A sp003590775--1||s__WMHbin7 sp902725215--1:evalue_avg=5.758620689696183e-35:evalue_max=3.34e-33:evalue_min=5.62e-72:evalue_std=4.385634857514186e-34:evalue_sum=3.340000000023786e-33:gapopen_avg=0.05172413793103448:gapopen_max=1.0:gapopen_min=0.0:gapopen_std=0.22340379562211246:gapopen_sum=3.0:gtdb_class_counter=c__Alphaproteobacteria--9:gtdb_domain_counter=d__Bacteria--9:gtdb_family_counter=f__Xanthobacteraceae--9:gtdb_genus_counter=g__Pseudolabrys--9:gtdb_order_counter=o__Rhizobiales--9:gtdb_phylum_counter=p__Proteobacteria--9:gtdb_species_counter=s__Pseudolabrys sp001426945--1||s__Pseudolabrys sp001464835--1||s__Pseudolabrys sp003367195--1||s__Pseudolabrys sp005153485--1||s__Pseudolabrys sp017849615--1||s__Pseudolabrys sp018240595--1||s__Pseudolabrys sp018242205--1||s__Pseudolabrys sp903839845--1||s__Pseudolabrys sp903892675--1:heptad_counter=MCP-38H--103:lbd_counter=4HB_MCP_1--2:lca_tree=g__Pseudolabrys:length_avg=116.12068965517241:length_max=149.0:length_min=84.0:length_std=19.29828424898514:length_sum=6735.0:mismatch_avg=10.327586206896552:mismatch_max=39.0:mismatch_min=0.0:mismatch_std=8.327481308809906:mismatch_sum=599.0:name=N958346:qcovhsp_avg=99.18448275862069:qcovhsp_max=100.0:qcovhsp_min=95.0:qcovhsp_std=1.1955768957840425:qcovhsp_sum=5752.7:qend_avg=116.60344827586206:qend_max=149.0:qend_min=85.0:qend_std=19.488133731115433:qend_sum=6763.0:qstart_avg=1.4827586206896552:qstart_max=4.0:qstart_min=1.0:qstart_std=0.7548993033893416:qstart_sum=86.0:ref_name_counter=GB_GCA_001464835.1_protein.faa_LNDS01000033.1_26@PF00015_full_PFAM.375.542--3||GB_GCA_016124795.1_protein.faa_WGNB01000033.1_104@PF00015_full_PFAM.360.527--5||GB_GCA_016185205.1_protein.faa_JACPOA010000012.1_86@PF00015_full_PFAM.366.534--17||GB_GCA_016201085.1_protein.faa_JACQDO010000037.1_1@PF00015_full_PFAM.2.167--4||GB_GCA_016713535.1_protein.faa_JADJOY010000003.1_341@PF00015_full_PFAM.486.669--1||GB_GCA_017849615.1_protein.faa_JAFIGS010000011.1_155@PF00015_full_PFAM.368.539--3||GB_GCA_018240595.1_protein.faa_JAFEFL010000064.1_123@PF00015_full_PFAM.368.536--6||GB_GCA_018242205.1_protein.faa_JAFECJ010000005.1_30@PF00015_full_PFAM.368.534--2||GB_GCA_903839845.1_protein.faa_CAIMEA010000109.1_28@PF00015_full_PFAM.368.539--14||GB_GCA_903891395.1_protein.faa_CAITEM010000546.1_8@PF00015_full_PFAM.363.532--1||RS_GCF_001426945.1_protein.faa_NZ_LMFS01000003.1_202@PF00015_full_PFAM.369.534--2:scovhsp_avg=68.87586206896552:scovhsp_max=89.2:scovhsp_min=50.3:scovhsp_std=11.806485139492713:scovhsp_sum=3994.8:send_avg=121.6896551724138:send_max=160.0:send_min=84.0:send_std=20.683247646642467:send_sum=7058.0:sstart_avg=6.620689655172414:sstart_max=57.0:sstart_min=1.0:sstart_std=11.558892052482529:sstart_sum=384.0])0.986:0.0418772[&&NHX:Sample_counter=rhizpot1--1||rhizpot3--5||rhiztom1--24||rhiztom2--26||rhiztom3--39:Type_counter=GTDB--10||capture--95:besthit_avg=91.59655172413794:besthit_max=100.0:besthit_min=61.9:besthit_std=6.5147865691162385:besthit_sum=5312.6:bitscore_avg=179.9655172413793:bitscore_max=214.0:bitscore_min=115.0:bitscore_std=24.080249982121277:bitscore_sum=10438.0:capture_class_counter=c__Actinomycetia--7||c__Alphaproteobacteria--54||c__Bacilli--1||c__Deferribacteres--1||c__Desulfobacteria--1||c__Desulfovibrionia--15||c__Gammaproteobacteria--12||c__UBA6191--4:capture_domain_counter=d__Bacteria--95:capture_family_counter=f__4be13--1||f__Beijerinckiaceae--5||f__Burkholderiaceae--2||f__CACIAM-22H2--1||f__Casp-alpha2--1||f__Chitinimonadaceae--4||f__Chromatiaceae--2||f__Chromobacteriaceae--2||f__Denitrovibrionaceae--1||f__Desulfovibrionaceae--15||f__Elsteraceae--3||f__Geodermatophilaceae--7||f__Halomonadaceae--1||f__JACPRK01--4||f__Magnetospirillaceae--1||f__Methyloligellaceae--2||f__NBRC-103111--1||f__Rhizobiaceae--2||f__Shewanellaceae--1||f__Sphingomonadaceae--1||f__WMHbin7--1||f__Xanthobacteraceae--37:capture_genus_counter=g__Aquitalea--2||g__Blastococcus--7||g__Bosea--1||g__Bradyrhizobium--3||g__Casp-alpha2--1||g__Chitinimonas--4||g__Chromatium--2||g__Desulfonema_C--1||g__Elstera--3||g__Geovibrio--1||g__Halomonas_C--1||g__JACPRK01--4||g__JAEUKZ01--1||g__Methyloceanibacter--2||g__Microvirga--4||g__Paenibacillus_AB--1||g__Pararhizobium--2||g__Phaeospirillum--1||g__Pseudolabrys--24||g__Rhodoferax--2||g__Rhodoplanes--10||g__Shewanella--1||g__Solidesulfovibrio--15||g__Sphingobium_A--1||g__WMHbin7--1:capture_order_counter=o__Burkholderiales--8||o__CACIAM-22H2--1||o__Chromatiales--2||o__Deferribacterales--1||o__Desulfobacterales--1||o__Desulfovibrionales--15||o__Elsterales--3||o__Enterobacterales--1||o__JACPRK01--4||o__Mycobacteriales--7||o__Paenibacillales--1||o__Pseudomonadales--1||o__Rhizobiales--46||o__Rhodospirillales--3||o__Sphingomonadales--1:capture_phylum_counter=p__Actinobacteriota--7||p__Deferribacterota--1||p__Desulfobacterota--1||p__Desulfobacterota_I--15||p__Firmicutes--1||p__Proteobacteria--66||p__UBP17--4:capture_species_counter=s__Aquitalea denitrificans--2||s__Blastococcus saxobsidens--7||s__Bosea sp001562255--1||s__Bradyrhizobium algeriense--1||s__Bradyrhizobium niftali--1||s__Bradyrhizobium sp015291625--1||s__Casp-alpha2 sp016763915--1||s__Chitinimonas koreensis--4||s__Chromatium okenii--2||s__Desulfonema_C magnum--1||s__Elstera cyanobacteriorum--3||s__Geovibrio thiophilus--1||s__Halomonas_C lutea--1||s__JACPRK01 sp016199905--4||s__JAEUKZ01 sp016793045--1||s__Methyloceanibacter methanicus--2||s__Microvirga makkahensis--4||s__Paenibacillus_AB hemerocallicola--1||s__Pararhizobium sp900474095--2||s__Phaeospirillum magneticum--1||s__Pseudolabrys sp001426945--24||s__Rhodoferax sp013416775--2||s__Rhodoplanes elegans--10||s__Shewanella khirikhana--1||s__Solidesulfovibrio magneticus_B--15||s__Sphingobium_A sp003590775--1||s__WMHbin7 sp902725215--1:evalue_avg=5.758620689696183e-35:evalue_max=3.34e-33:evalue_min=5.62e-72:evalue_std=4.385634857514186e-34:evalue_sum=3.340000000023786e-33:gapopen_avg=0.05172413793103448:gapopen_max=1.0:gapopen_min=0.0:gapopen_std=0.22340379562211246:gapopen_sum=3.0:gtdb_class_counter=c__Alphaproteobacteria--10:gtdb_domain_counter=d__Bacteria--10:gtdb_family_counter=f__Xanthobacteraceae--10:gtdb_genus_counter=g__Pseudolabrys--10:gtdb_order_counter=o__Rhizobiales--10:gtdb_phylum_counter=p__Proteobacteria--10:gtdb_species_counter=s__Pseudolabrys sp001426945--1||s__Pseudolabrys sp001464835--1||s__Pseudolabrys sp003367195--1||s__Pseudolabrys sp005153485--1||s__Pseudolabrys sp016124795--1||s__Pseudolabrys sp017849615--1||s__Pseudolabrys sp018240595--1||s__Pseudolabrys sp018242205--1||s__Pseudolabrys sp903839845--1||s__Pseudolabrys sp903892675--1:heptad_counter=MCP-38H--105:lbd_counter=4HB_MCP_1--2:lca_tree=g__Pseudolabrys:length_avg=116.12068965517241:length_max=149.0:length_min=84.0:length_std=19.29828424898514:length_sum=6735.0:mismatch_avg=10.327586206896552:mismatch_max=39.0:mismatch_min=0.0:mismatch_std=8.327481308809906:mismatch_sum=599.0:name=N958347:qcovhsp_avg=99.18448275862069:qcovhsp_max=100.0:qcovhsp_min=95.0:qcovhsp_std=1.1955768957840425:qcovhsp_sum=5752.7:qend_avg=116.60344827586206:qend_max=149.0:qend_min=85.0:qend_std=19.488133731115433:qend_sum=6763.0:qstart_avg=1.4827586206896552:qstart_max=4.0:qstart_min=1.0:qstart_std=0.7548993033893416:qstart_sum=86.0:ref_name_counter=GB_GCA_001464835.1_protein.faa_LNDS01000033.1_26@PF00015_full_PFAM.375.542--3||GB_GCA_016124795.1_protein.faa_WGNB01000033.1_104@PF00015_full_PFAM.360.527--5||GB_GCA_016185205.1_protein.faa_JACPOA010000012.1_86@PF00015_full_PFAM.366.534--17||GB_GCA_016201085.1_protein.faa_JACQDO010000037.1_1@PF00015_full_PFAM.2.167--4||GB_GCA_016713535.1_protein.faa_JADJOY010000003.1_341@PF00015_full_PFAM.486.669--1||GB_GCA_017849615.1_protein.faa_JAFIGS010000011.1_155@PF00015_full_PFAM.368.539--3||GB_GCA_018240595.1_protein.faa_JAFEFL010000064.1_123@PF00015_full_PFAM.368.536--6||GB_GCA_018242205.1_protein.faa_JAFECJ010000005.1_30@PF00015_full_PFAM.368.534--2||GB_GCA_903839845.1_protein.faa_CAIMEA010000109.1_28@PF00015_full_PFAM.368.539--14||GB_GCA_903891395.1_protein.faa_CAITEM010000546.1_8@PF00015_full_PFAM.363.532--1||RS_GCF_001426945.1_protein.faa_NZ_LMFS01000003.1_202@PF00015_full_PFAM.369.534--2:scovhsp_avg=68.87586206896552:scovhsp_max=89.2:scovhsp_min=50.3:scovhsp_std=11.806485139492713:scovhsp_sum=3994.8:send_avg=121.6896551724138:send_max=160.0:send_min=84.0:send_std=20.683247646642467:send_sum=7058.0:sstart_avg=6.620689655172414:sstart_max=57.0:sstart_min=1.0:sstart_std=11.558892052482529:sstart_sum=384.0])0.723:0.00494373[&&NHX:Sample_counter=rhizpot1--1||rhizpot3--5||rhiztom1--24||rhiztom2--27||rhiztom3--40:Type_counter=GTDB--10||capture--97:besthit_avg=91.19491525423729:besthit_max=100.0:besthit_min=61.9:besthit_std=7.1573792094499735:besthit_sum=5380.5:bitscore_avg=178.89830508474577:bitscore_max=214.0:bitscore_min=115.0:bitscore_std=25.24001674630178:bitscore_sum=10555.0:capture_class_counter=c__Actinomycetia--7||c__Alphaproteobacteria--55||c__Bacilli--1||c__Deferribacteres--1||c__Desulfobacteria--1||c__Desulfovibrionia--15||c__Gammaproteobacteria--13||c__UBA6191--4:capture_domain_counter=d__Bacteria--97:capture_family_counter=f__4be13--1||f__Beijerinckiaceae--5||f__Burkholderiaceae--3||f__CACIAM-22H2--1||f__Casp-alpha2--1||f__Chitinimonadaceae--4||f__Chromatiaceae--2||f__Chromobacteriaceae--2||f__Denitrovibrionaceae--1||f__Desulfovibrionaceae--15||f__Elsteraceae--3||f__Geodermatophilaceae--7||f__Halomonadaceae--1||f__JACPRK01--4||f__Magnetospirillaceae--2||f__Methyloligellaceae--2||f__NBRC-103111--1||f__Rhizobiaceae--2||f__Shewanellaceae--1||f__Sphingomonadaceae--1||f__WMHbin7--1||f__Xanthobacteraceae--37:capture_genus_counter=g__Aquitalea--2||g__Blastococcus--7||g__Bordetella--1||g__Bosea--1||g__Bradyrhizobium--3||g__Casp-alpha2--1||g__Chitinimonas--4||g__Chromatium--2||g__Desulfonema_C--1||g__Elstera--3||g__Geovibrio--1||g__Halomonas_C--1||g__JACPRK01--4||g__JAEUKZ01--1||g__Magnetospirillum--1||g__Methyloceanibacter--2||g__Microvirga--4||g__Paenibacillus_AB--1||g__Pararhizobium--2||g__Phaeospirillum--1||g__Pseudolabrys--24||g__Rhodoferax--2||g__Rhodoplanes--10||g__Shewanella--1||g__Solidesulfovibrio--15||g__Sphingobium_A--1||g__WMHbin7--1:capture_order_counter=o__Burkholderiales--9||o__CACIAM-22H2--1||o__Chromatiales--2||o__Deferribacterales--1||o__Desulfobacterales--1||o__Desulfovibrionales--15||o__Elsterales--3||o__Enterobacterales--1||o__JACPRK01--4||o__Mycobacteriales--7||o__Paenibacillales--1||o__Pseudomonadales--1||o__Rhizobiales--46||o__Rhodospirillales--4||o__Sphingomonadales--1:capture_phylum_counter=p__Actinobacteriota--7||p__Deferribacterota--1||p__Desulfobacterota--1||p__Desulfobacterota_I--15||p__Firmicutes--1||p__Proteobacteria--68||p__UBP17--4:capture_species_counter=s__Aquitalea denitrificans--2||s__Blastococcus saxobsidens--7||s__Bordetella sp002261355--1||s__Bosea sp001562255--1||s__Bradyrhizobium algeriense--1||s__Bradyrhizobium niftali--1||s__Bradyrhizobium sp015291625--1||s__Casp-alpha2 sp016763915--1||s__Chitinimonas koreensis--4||s__Chromatium okenii--2||s__Desulfonema_C magnum--1||s__Elstera cyanobacteriorum--3||s__Geovibrio thiophilus--1||s__Halomonas_C lutea--1||s__JACPRK01 sp016199905--4||s__JAEUKZ01 sp016793045--1||s__Magnetospirillum sp001898825--1||s__Methyloceanibacter methanicus--2||s__Microvirga makkahensis--4||s__Paenibacillus_AB hemerocallicola--1||s__Pararhizobium sp900474095--2||s__Phaeospirillum magneticum--1||s__Pseudolabrys sp001426945--24||s__Rhodoferax sp013416775--2||s__Rhodoplanes elegans--10||s__Shewanella khirikhana--1||s__Solidesulfovibrio magneticus_B--15||s__Sphingobium_A sp003590775--1||s__WMHbin7 sp902725215--1:evalue_avg=6.367796610209806e-35:evalue_max=3.34e-33:evalue_min=5.62e-72:evalue_std=4.372770541570773e-34:evalue_sum=3.7570000000237856e-33:gapopen_avg=0.05084745762711865:gapopen_max=1.0:gapopen_min=0.0:gapopen_std=0.2215718777717221:gapopen_sum=3.0:gtdb_class_counter=c__Alphaproteobacteria--10:gtdb_domain_counter=d__Bacteria--10:gtdb_family_counter=f__Xanthobacteraceae--10:gtdb_genus_counter=g__Pseudolabrys--10:gtdb_order_counter=o__Rhizobiales--10:gtdb_phylum_counter=p__Proteobacteria--10:gtdb_species_counter=s__Pseudolabrys sp001426945--1||s__Pseudolabrys sp001464835--1||s__Pseudolabrys sp003367195--1||s__Pseudolabrys sp005153485--1||s__Pseudolabrys sp016124795--1||s__Pseudolabrys sp017849615--1||s__Pseudolabrys sp018240595--1||s__Pseudolabrys sp018242205--1||s__Pseudolabrys sp903839845--1||s__Pseudolabrys sp903892675--1:heptad_counter=MCP-38H--107:lbd_counter=4HB_MCP_1--2:lca_tree=g__Pseudolabrys:length_avg=116.0:length_max=149.0:length_min=84.0:length_std=19.153643751660343:length_sum=6844.0:mismatch_avg=10.745762711864407:mismatch_max=39.0:mismatch_min=0.0:mismatch_std=8.858257827351098:mismatch_sum=634.0:name=N958348:qcovhsp_avg=99.19830508474575:qcovhsp_max=100.0:qcovhsp_min=95.0:qcovhsp_std=1.189971243556306:qcovhsp_sum=5852.7:qend_avg=116.47457627118644:qend_max=149.0:qend_min=85.0:qend_std=19.34474528330572:qend_sum=6872.0:qstart_avg=1.4745762711864407:qstart_max=4.0:qstart_min=1.0:qstart_std=0.7509977777502782:qstart_sum=87.0:ref_name_counter=GB_GCA_001464835.1_protein.faa_LNDS01000033.1_26@PF00015_full_PFAM.375.542--3||GB_GCA_016124795.1_protein.faa_WGNB01000033.1_104@PF00015_full_PFAM.360.527--5||GB_GCA_016185205.1_protein.faa_JACPOA010000012.1_86@PF00015_full_PFAM.366.534--17||GB_GCA_016201085.1_protein.faa_JACQDO010000037.1_1@PF00015_full_PFAM.2.167--5||GB_GCA_016713535.1_protein.faa_JADJOY010000003.1_341@PF00015_full_PFAM.486.669--1||GB_GCA_017849615.1_protein.faa_JAFIGS010000011.1_155@PF00015_full_PFAM.368.539--3||GB_GCA_018240595.1_protein.faa_JAFEFL010000064.1_123@PF00015_full_PFAM.368.536--6||GB_GCA_018242205.1_protein.faa_JAFECJ010000005.1_30@PF00015_full_PFAM.368.534--2||GB_GCA_903839845.1_protein.faa_CAIMEA010000109.1_28@PF00015_full_PFAM.368.539--14||GB_GCA_903891395.1_protein.faa_CAITEM010000546.1_8@PF00015_full_PFAM.363.532--1||RS_GCF_001426945.1_protein.faa_NZ_LMFS01000003.1_202@PF00015_full_PFAM.369.534--2:scovhsp_avg=68.82881355932203:scovhsp_max=89.2:scovhsp_min=50.3:scovhsp_std=11.709840407161503:scovhsp_sum=4060.9:send_avg=121.91525423728814:send_max=160.0:send_min=84.0:send_std=20.577262422721816:send_sum=7193.0:sstart_avg=6.966101694915254:sstart_max=57.0:sstart_min=1.0:sstart_std=11.76195811415493:sstart_sum=411.0],((GB_GCA_019246455.1_protein.faa_JAFAQJ010000391.1_6@PF00015_full_PFAM.365.529:0.0401493[&&NHX:Type=GTDB:gtdb_class=c__Alphaproteobacteria:gtdb_domain=d__Bacteria:gtdb_family=f__Xanthobacteraceae:gtdb_genus=g__Pseudolabrys:gtdb_order=o__Rhizobiales:gtdb_phylum=p__Proteobacteria:gtdb_species=s__Pseudolabrys sp019246455:heptad=MCP-38H:species=d__Bacteria_p__Proteobacteria_c__Alphaproteobacteria_o__Rhizobiales_f__Xanthobacteraceae_g__Pseudolabrys_s__Pseudolabrys sp019246455],145adcb0-32bd-4524-a514-88ede11ddea0_2@MCPsignal.144.247:0.105977[&&NHX:Sample=rhiztom3:Type=capture:besthit=85.4:bitscore=153.0:capture_class=c__Actinomycetia:capture_domain=d__Bacteria:capture_family=f__Geodermatophilaceae:capture_genus=g__Blastococcus:capture_order=o__Mycobacteriales:capture_phylum=p__Actinobacteriota:capture_species=s__Blastococcus saxobsidens:evalue=1.39e-48:gapopen=0.0:heptad=MCP-38H:length=103.0:mismatch=15.0:qcovhsp=100.0:qend=103.0:qstart=1.0:ref_name=GB_GCA_018240595.1_protein.faa_JAFEFL010000064.1_123@PF00015_full_PFAM.368.536:scovhsp=61.3:send=103.0:sstart=1.0])0.889:0.0377832[&&NHX:Sample_counter=rhiztom3--1:Type_counter=GTDB--1||capture--1:besthit_avg=85.4:besthit_max=85.4:besthit_min=85.4:besthit_std=0:besthit_sum=85.4:bitscore_avg=153.0:bitscore_max=153.0:bitscore_min=153.0:bitscore_std=0:bitscore_sum=153.0:capture_class_counter=c__Actinomycetia--1:capture_domain_counter=d__Bacteria--1:capture_family_counter=f__Geodermatophilaceae--1:capture_genus_counter=g__Blastococcus--1:capture_order_counter=o__Mycobacteriales--1:capture_phylum_counter=p__Actinobacteriota--1:capture_species_counter=s__Blastococcus saxobsidens--1:evalue_avg=1.39e-48:evalue_max=1.39e-48:evalue_min=1.39e-48:evalue_std=0:evalue_sum=1.39e-48:gapopen_avg=0.0:gapopen_max=0.0:gapopen_min=0.0:gapopen_std=0:gapopen_sum=0.0:gtdb_class_counter=c__Alphaproteobacteria--1:gtdb_domain_counter=d__Bacteria--1:gtdb_family_counter=f__Xanthobacteraceae--1:gtdb_genus_counter=g__Pseudolabrys--1:gtdb_order_counter=o__Rhizobiales--1:gtdb_phylum_counter=p__Proteobacteria--1:gtdb_species_counter=s__Pseudolabrys sp019246455--1:heptad_counter=MCP-38H--2:lbd_counter=:lca_tree=s__Pseudolabrys sp019246455:length_avg=103.0:length_max=103.0:length_min=103.0:length_std=0:length_sum=103.0:mismatch_avg=15.0:mismatch_max=15.0:mismatch_min=15.0:mismatch_std=0:mismatch_sum=15.0:name=N958351:qcovhsp_avg=100.0:qcovhsp_max=100.0:qcovhsp_min=100.0:qcovhsp_std=0:qcovhsp_sum=100.0:qend_avg=103.0:qend_max=103.0:qend_min=103.0:qend_std=0:qend_sum=103.0:qstart_avg=1.0:qstart_max=1.0:qstart_min=1.0:qstart_std=0:qstart_sum=1.0:ref_name_counter=GB_GCA_018240595.1_protein.faa_JAFEFL010000064.1_123@PF00015_full_PFAM.368.536--1:scovhsp_avg=61.3:scovhsp_max=61.3:scovhsp_min=61.3:scovhsp_std=0:scovhsp_sum=61.3:send_avg=103.0:send_max=103.0:send_min=103.0:send_std=0:send_sum=103.0:sstart_avg=1.0:sstart_max=1.0:sstart_min=1.0:sstart_std=0:sstart_sum=1.0],(((((1a3fa3a6-9d13-4fc9-9667-542ce5e80a41_5@MCPsignal.272.423:0.0381075[&&NHX:Sample=rhiztom3:Type=capture:capture_class=c__Alphaproteobacteria:capture_domain=d__Bacteria:capture_family=f__Xanthobacteraceae:capture_genus=g__Rhodoplanes:capture_order=o__Rhizobiales:capture_phylum=p__Proteobacteria:capture_species=s__Rhodoplanes elegans:heptad=MCP-38H],(GB_GCA_003152455.1_protein.faa_PMAF01000285.1_61@PF00015_full_PFAM.398.568:0.0165508[&&NHX:Type=GTDB:gtdb_class=c__Alphaproteobacteria:gtdb_domain=d__Bacteria:gtdb_family=f__Xanthobacteraceae:gtdb_genus=g__Pseudolabrys:gtdb_order=o__Rhizobiales:gtdb_phylum=p__Proteobacteria:gtdb_species=s__Pseudolabrys sp003152455:heptad=MCP-38H:species=d__Bacteria_p__Proteobacteria_c__Alphaproteobacteria_o__Rhizobiales_f__Xanthobacteraceae_g__Pseudolabrys_s__Pseudolabrys sp003152455],7d0b96fb-0d74-43bc-a8a0-2931b23e559d_6@MCPsignal.23.130:5e-09[&&NHX:Sample=rhiztom2:Type=capture:besthit=75.7:bitscore=130.0:capture_class=c__Alphaproteobacteria:capture_domain=d__Bacteria:capture_family=f__Xanthobacteraceae:capture_genus=g__Rhodoplanes:capture_order=o__Rhizobiales:capture_phylum=p__Proteobacteria:capture_species=s__Rhodoplanes elegans:evalue=1.48e-39:gapopen=0.0:heptad=MCP-38H:length=107.0:mismatch=26.0:qcovhsp=100.0:qend=107.0:qstart=1.0:ref_name=GB_GCA_016185205.1_protein.faa_JACPOA010000012.1_86@PF00015_full_PFAM.366.534:scovhsp=63.7:send=138.0:sstart=32.0])0:5e-09[&&NHX:Sample_counter=rhiztom2--1:Type_counter=GTDB--1||capture--1:besthit_avg=75.7:besthit_max=75.7:besthit_min=75.7:besthit_std=0:besthit_sum=75.7:bitscore_avg=130.0:bitscore_max=130.0:bitscore_min=130.0:bitscore_std=0:bitscore_sum=130.0:capture_class_counter=c__Alphaproteobacteria--1:capture_domain_counter=d__Bacteria--1:capture_family_counter=f__Xanthobacteraceae--1:capture_genus_counter=g__Rhodoplanes--1:capture_order_counter=o__Rhizobiales--1:capture_phylum_counter=p__Proteobacteria--1:capture_species_counter=s__Rhodoplanes elegans--1:evalue_avg=1.48e-39:evalue_max=1.48e-39:evalue_min=1.48e-39:evalue_std=0:evalue_sum=1.48e-39:gapopen_avg=0.0:gapopen_max=0.0:gapopen_min=0.0:gapopen_std=0:gapopen_sum=0.0:gtdb_class_counter=c__Alphaproteobacteria--1:gtdb_domain_counter=d__Bacteria--1:gtdb_family_counter=f__Xanthobacteraceae--1:gtdb_genus_counter=g__Pseudolabrys--1:gtdb_order_counter=o__Rhizobiales--1:gtdb_phylum_counter=p__Proteobacteria--1:gtdb_species_counter=s__Pseudolabrys sp003152455--1:heptad_counter=MCP-38H--2:lbd_counter=:lca_tree=s__Pseudolabrys sp003152455:length_avg=107.0:length_max=107.0:length_min=107.0:length_std=0:length_sum=107.0:mismatch_avg=26.0:mismatch_max=26.0:mismatch_min=26.0:mismatch_std=0:mismatch_sum=26.0:name=N958355:qcovhsp_avg=100.0:qcovhsp_max=100.0:qcovhsp_min=100.0:qcovhsp_std=0:qcovhsp_sum=100.0:qend_avg=107.0:qend_max=107.0:qend_min=107.0:qend_std=0:qend_sum=107.0:qstart_avg=1.0:qstart_max=1.0:qstart_min=1.0:qstart_std=0:qstart_sum=1.0:ref_name_counter=GB_GCA_016185205.1_protein.faa_JACPOA010000012.1_86@PF00015_full_PFAM.366.534--1:scovhsp_avg=63.7:scovhsp_max=63.7:scovhsp_min=63.7:scovhsp_std=0:scovhsp_sum=63.7:send_avg=138.0:send_max=138.0:send_min=138.0:send_std=0:send_sum=138.0:sstart_avg=32.0:sstart_max=32.0:sstart_min=32.0:sstart_std=0:sstart_sum=32.0])0.863:0.0116799[&&NHX:Sample_counter=rhiztom2--1||rhiztom3--1:Type_counter=GTDB--1||capture--2:besthit_avg=75.7:besthit_max=75.7:besthit_min=75.7:besthit_std=0:besthit_sum=75.7:bitscore_avg=130.0:bitscore_max=130.0:bitscore_min=130.0:bitscore_std=0:bitscore_sum=130.0:capture_class_counter=c__Alphaproteobacteria--2:capture_domain_counter=d__Bacteria--2:capture_family_counter=f__Xanthobacteraceae--2:capture_genus_counter=g__Rhodoplanes--2:capture_order_counter=o__Rhizobiales--2:capture_phylum_counter=p__Proteobacteria--2:capture_species_counter=s__Rhodoplanes elegans--2:evalue_avg=1.48e-39:evalue_max=1.48e-39:evalue_min=1.48e-39:evalue_std=0:evalue_sum=1.48e-39:gapopen_avg=0.0:gapopen_max=0.0:gapopen_min=0.0:gapopen_std=0:gapopen_sum=0.0:gtdb_class_counter=c__Alphaproteobacteria--1:gtdb_domain_counter=d__Bacteria--1:gtdb_family_counter=f__Xanthobacteraceae--1:gtdb_genus_counter=g__Pseudolabrys--1:gtdb_order_counter=o__Rhizobiales--1:gtdb_phylum_counter=p__Proteobacteria--1:gtdb_species_counter=s__Pseudolabrys sp003152455--1:heptad_counter=MCP-38H--3:lbd_counter=:lca_tree=s__Pseudolabrys sp003152455:length_avg=107.0:length_max=107.0:length_min=107.0:length_std=0:length_sum=107.0:mismatch_avg=26.0:mismatch_max=26.0:mismatch_min=26.0:mismatch_std=0:mismatch_sum=26.0:name=N958356:qcovhsp_avg=100.0:qcovhsp_max=100.0:qcovhsp_min=100.0:qcovhsp_std=0:qcovhsp_sum=100.0:qend_avg=107.0:qend_max=107.0:qend_min=107.0:qend_std=0:qend_sum=107.0:qstart_avg=1.0:qstart_max=1.0:qstart_min=1.0:qstart_std=0:qstart_sum=1.0:ref_name_counter=GB_GCA_016185205.1_protein.faa_JACPOA010000012.1_86@PF00015_full_PFAM.366.534--1:scovhsp_avg=63.7:scovhsp_max=63.7:scovhsp_min=63.7:scovhsp_std=0:scovhsp_sum=63.7:send_avg=138.0:send_max=138.0:send_min=138.0:send_std=0:send_sum=138.0:sstart_avg=32.0:sstart_max=32.0:sstart_min=32.0:sstart_std=0:sstart_sum=32.0],(((GB_GCA_903891395.1_protein.faa_CAITEM010000546.1_8@PF00015_full_PFAM.363.532:0.0207502[&&NHX:Type=GTDB:gtdb_class=c__Alphaproteobacteria:gtdb_domain=d__Bacteria:gtdb_family=f__Xanthobacteraceae:gtdb_genus=g__Pseudolabrys:gtdb_order=o__Rhizobiales:gtdb_phylum=p__Proteobacteria:gtdb_species=s__Pseudolabrys sp903891395:heptad=MCP-38H:species=d__Bacteria_p__Proteobacteria_c__Alphaproteobacteria_o__Rhizobiales_f__Xanthobacteraceae_g__Pseudolabrys_s__Pseudolabrys sp903891395],((GB_GCA_009694265.1_protein.faa_SHVM01000002.1_41@PF00015_full_PFAM.127.403:5e-09[&&NHX:Type=GTDB:gtdb_class=c__Alphaproteobacteria:gtdb_domain=d__Bacteria:gtdb_family=f__Xanthobacteraceae:gtdb_genus=g__Pseudolabrys:gtdb_order=o__Rhizobiales:gtdb_phylum=p__Proteobacteria:gtdb_species=s__Pseudolabrys sp009694265:heptad=MCP-38H:species=d__Bacteria_p__Proteobacteria_c__Alphaproteobacteria_o__Rhizobiales_f__Xanthobacteraceae_g__Pseudolabrys_s__Pseudolabrys sp009694265],GB_GCA_003133345.1_protein.faa_PKXB01000069.1_24@PF00015_full_PFAM.363.416:0.0151608[&&NHX:Type=GTDB:gtdb_class=c__Alphaproteobacteria:gtdb_domain=d__Bacteria:gtdb_family=f__Xanthobacteraceae:gtdb_genus=g__Pseudolabrys:gtdb_order=o__Rhizobiales:gtdb_phylum=p__Proteobacteria:gtdb_species=s__Pseudolabrys sp003133345:heptad=MCP-38H:species=d__Bacteria_p__Proteobacteria_c__Alphaproteobacteria_o__Rhizobiales_f__Xanthobacteraceae_g__Pseudolabrys_s__Pseudolabrys sp003133345])0.971:0.067235[&&NHX:Sample_counter=:Type_counter=GTDB--2:capture_class_counter=:capture_domain_counter=:capture_family_counter=:capture_genus_counter=:capture_order_counter=:capture_phylum_counter=:capture_species_counter=:evoltype=D:gtdb_class_counter=c__Alphaproteobacteria--2:gtdb_domain_counter=d__Bacteria--2:gtdb_family_counter=f__Xanthobacteraceae--2:gtdb_genus_counter=g__Pseudolabrys--2:gtdb_order_counter=o__Rhizobiales--2:gtdb_phylum_counter=p__Proteobacteria--2:gtdb_species_counter=s__Pseudolabrys sp003133345--1||s__Pseudolabrys sp009694265--1:heptad_counter=MCP-38H--2:lbd_counter=:lca=d__Bacteria:lca_tree=g__Pseudolabrys:name=N958360:ref_name_counter=],((((GB_GCA_016185205.1_protein.faa_JACPOA010000012.1_86@PF00015_full_PFAM.366.534:5e-09[&&NHX:Type=GTDB:gtdb_class=c__Alphaproteobacteria:gtdb_domain=d__Bacteria:gtdb_family=f__Xanthobacteraceae:gtdb_genus=g__Pseudolabrys:gtdb_order=o__Rhizobiales:gtdb_phylum=p__Proteobacteria:gtdb_species=s__Pseudolabrys sp016185205:heptad=MCP-38H:species=d__Bacteria_p__Proteobacteria_c__Alphaproteobacteria_o__Rhizobiales_f__Xanthobacteraceae_g__Pseudolabrys_s__Pseudolabrys sp016185205],GB_GCA_016201085.1_protein.faa_JACQDO010000037.1_1@PF00015_full_PFAM.2.167:0.0290417[&&NHX:Type=GTDB:gtdb_class=c__Alphaproteobacteria:gtdb_domain=d__Bacteria:gtdb_family=f__Xanthobacteraceae:gtdb_genus=g__Pseudolabrys:gtdb_order=o__Rhizobiales:gtdb_phylum=p__Proteobacteria:gtdb_species=s__Pseudolabrys sp016201085:heptad=MCP-38H:species=d__Bacteria_p__Proteobacteria_c__Alphaproteobacteria_o__Rhizobiales_f__Xanthobacteraceae_g__Pseudolabrys_s__Pseudolabrys sp016201085])0.956:0.032481[&&NHX:Sample_counter=:Type_counter=GTDB--2:capture_class_counter=:capture_domain_counter=:capture_family_counter=:capture_genus_counter=:capture_order_counter=:capture_phylum_counter=:capture_species_counter=:evoltype=D:gtdb_class_counter=c__Alphaproteobacteria--2:gtdb_domain_counter=d__Bacteria--2:gtdb_family_counter=f__Xanthobacteraceae--2:gtdb_genus_counter=g__Pseudolabrys--2:gtdb_order_counter=o__Rhizobiales--2:gtdb_phylum_counter=p__Proteobacteria--2:gtdb_species_counter=s__Pseudolabrys sp016185205--1||s__Pseudolabrys sp016201085--1:heptad_counter=MCP-38H--2:lbd_counter=:lca=d__Bacteria:lca_tree=g__Pseudolabrys:name=N958363:ref_name_counter=],(456e72d2-43d9-46fb-881b-a624abe4a58e_6@MCPsignal.62.147:0.0484355[&&NHX:Sample=rhiztom1:Type=capture:besthit=92.9:bitscore=132.0:capture_class=c__Actinomycetia:capture_domain=d__Bacteria:capture_family=f__Micromonosporaceae:capture_genus=g__JABDRL01:capture_order=o__Mycobacteriales:capture_phylum=p__Actinobacteriota:capture_species=s__JABDRL01 sp016926535:evalue=1.51e-40:gapopen=0.0:heptad=MCP-38H:length=85.0:mismatch=6.0:qcovhsp=100.0:qend=85.0:qstart=1.0:ref_name=GB_GCA_016185205.1_protein.faa_JACPOA010000012.1_86@PF00015_full_PFAM.366.534:scovhsp=50.6:send=138.0:sstart=54.0],(3b9a267b-9df9-4130-8180-cc1e076e88b1_3@MCPsignal.191.254:5e-09[&&NHX:Sample=rhiztom2:Type=capture:capture_class=c__Alphaproteobacteria:capture_domain=d__Bacteria:capture_family=f__Methyloligellaceae:capture_genus=g__Methyloceanibacter:capture_order=o__Rhizobiales:capture_phylum=p__Proteobacteria:capture_species=s__Methyloceanibacter methanicus:heptad=MCP-38H],04326389-efa4-4788-bad5-34d2bfc3d354_3@MCPsignal.20.126:0.0129997[&&NHX:Sample=rhiztom3:Type=capture:besthit=92.2:bitscore=160.0:capture_class=c__Alphaproteobacteria:capture_domain=d__Bacteria:capture_family=f__Elsteraceae:capture_genus=g__Elstera:capture_order=o__Elsterales:capture_phylum=p__Proteobacteria:capture_species=s__Elstera cyanobacteriorum:evalue=4.08e-51:gapopen=0.0:heptad=MCP-38H:length=103.0:mismatch=8.0:qcovhsp=97.2:qend=106.0:qstart=4.0:ref_name=GB_GCA_016185205.1_protein.faa_JACPOA010000012.1_86@PF00015_full_PFAM.366.534:scovhsp=61.3:send=138.0:sstart=36.0])0.892:0.050498[&&NHX:Sample_counter=rhiztom2--1||rhiztom3--1:Type_counter=capture--2:besthit_avg=92.2:besthit_max=92.2:besthit_min=92.2:besthit_std=0:besthit_sum=92.2:bitscore_avg=160.0:bitscore_max=160.0:bitscore_min=160.0:bitscore_std=0:bitscore_sum=160.0:capture_class_counter=c__Alphaproteobacteria--2:capture_domain_counter=d__Bacteria--2:capture_family_counter=f__Elsteraceae--1||f__Methyloligellaceae--1:capture_genus_counter=g__Elstera--1||g__Methyloceanibacter--1:capture_order_counter=o__Elsterales--1||o__Rhizobiales--1:capture_phylum_counter=p__Proteobacteria--2:capture_species_counter=s__Elstera cyanobacteriorum--1||s__Methyloceanibacter methanicus--1:evalue_avg=4.08e-51:evalue_max=4.08e-51:evalue_min=4.08e-51:evalue_std=0:evalue_sum=4.08e-51:gapopen_avg=0.0:gapopen_max=0.0:gapopen_min=0.0:gapopen_std=0:gapopen_sum=0.0:gtdb_class_counter=:gtdb_domain_counter=:gtdb_family_counter=:gtdb_genus_counter=:gtdb_order_counter=:gtdb_phylum_counter=:gtdb_species_counter=:heptad_counter=MCP-38H--2:lbd_counter=:length_avg=103.0:length_max=103.0:length_min=103.0:length_std=0:length_sum=103.0:mismatch_avg=8.0:mismatch_max=8.0:mismatch_min=8.0:mismatch_std=0:mismatch_sum=8.0:name=N958367:qcovhsp_avg=97.2:qcovhsp_max=97.2:qcovhsp_min=97.2:qcovhsp_std=0:qcovhsp_sum=97.2:qend_avg=106.0:qend_max=106.0:qend_min=106.0:qend_std=0:qend_sum=106.0:qstart_avg=4.0:qstart_max=4.0:qstart_min=4.0:qstart_std=0:qstart_sum=4.0:ref_name_counter=GB_GCA_016185205.1_protein.faa_JACPOA010000012.1_86@PF00015_full_PFAM.366.534--1:scovhsp_avg=61.3:scovhsp_max=61.3:scovhsp_min=61.3:scovhsp_std=0:scovhsp_sum=61.3:send_avg=138.0:send_max=138.0:send_min=138.0:send_std=0:send_sum=138.0:sstart_avg=36.0:sstart_max=36.0:sstart_min=36.0:sstart_std=0:sstart_sum=36.0])0.837:0.0311861[&&NHX:Sample_counter=rhiztom1--1||rhiztom2--1||rhiztom3--1:Type_counter=capture--3:besthit_avg=92.55000000000001:besthit_max=92.9:besthit_min=92.2:besthit_std=0.4949747468305853:besthit_sum=185.10000000000002:bitscore_avg=146.0:bitscore_max=160.0:bitscore_min=132.0:bitscore_std=19.79898987322333:bitscore_sum=292.0:capture_class_counter=c__Actinomycetia--1||c__Alphaproteobacteria--2:capture_domain_counter=d__Bacteria--3:capture_family_counter=f__Elsteraceae--1||f__Methyloligellaceae--1||f__Micromonosporaceae--1:capture_genus_counter=g__Elstera--1||g__JABDRL01--1||g__Methyloceanibacter--1:capture_order_counter=o__Elsterales--1||o__Mycobacteriales--1||o__Rhizobiales--1:capture_phylum_counter=p__Actinobacteriota--1||p__Proteobacteria--2:capture_species_counter=s__Elstera cyanobacteriorum--1||s__JABDRL01 sp016926535--1||s__Methyloceanibacter methanicus--1:evalue_avg=7.550000000204e-41:evalue_max=1.51e-40:evalue_min=4.08e-51:evalue_std=1.0677312395628369e-40:evalue_sum=1.5100000000408e-40:gapopen_avg=0.0:gapopen_max=0.0:gapopen_min=0.0:gapopen_std=0.0:gapopen_sum=0.0:gtdb_class_counter=:gtdb_domain_counter=:gtdb_family_counter=:gtdb_genus_counter=:gtdb_order_counter=:gtdb_phylum_counter=:gtdb_species_counter=:heptad_counter=MCP-38H--3:lbd_counter=:length_avg=94.0:length_max=103.0:length_min=85.0:length_std=12.727922061357855:length_sum=188.0:mismatch_avg=7.0:mismatch_max=8.0:mismatch_min=6.0:mismatch_std=1.4142135623730951:mismatch_sum=14.0:name=N958368:qcovhsp_avg=98.6:qcovhsp_max=100.0:qcovhsp_min=97.2:qcovhsp_std=1.979898987322331:qcovhsp_sum=197.2:qend_avg=95.5:qend_max=106.0:qend_min=85.0:qend_std=14.849242404917497:qend_sum=191.0:qstart_avg=2.5:qstart_max=4.0:qstart_min=1.0:qstart_std=2.1213203435596424:qstart_sum=5.0:ref_name_counter=GB_GCA_016185205.1_protein.faa_JACPOA010000012.1_86@PF00015_full_PFAM.366.534--2:scovhsp_avg=55.95:scovhsp_max=61.3:scovhsp_min=50.6:scovhsp_std=7.566042558696055:scovhsp_sum=111.9:send_avg=138.0:send_max=138.0:send_min=138.0:send_std=0.0:send_sum=276.0:sstart_avg=45.0:sstart_max=54.0:sstart_min=36.0:sstart_std=12.727922061357855:sstart_sum=90.0])0:5e-09[&&NHX:Sample_counter=rhiztom1--1||rhiztom2--1||rhiztom3--1:Type_counter=GTDB--2||capture--3:besthit_avg=92.55000000000001:besthit_max=92.9:besthit_min=92.2:besthit_std=0.4949747468305853:besthit_sum=185.10000000000002:bitscore_avg=146.0:bitscore_max=160.0:bitscore_min=132.0:bitscore_std=19.79898987322333:bitscore_sum=292.0:capture_class_counter=c__Actinomycetia--1||c__Alphaproteobacteria--2:capture_domain_counter=d__Bacteria--3:capture_family_counter=f__Elsteraceae--1||f__Methyloligellaceae--1||f__Micromonosporaceae--1:capture_genus_counter=g__Elstera--1||g__JABDRL01--1||g__Methyloceanibacter--1:capture_order_counter=o__Elsterales--1||o__Mycobacteriales--1||o__Rhizobiales--1:capture_phylum_counter=p__Actinobacteriota--1||p__Proteobacteria--2:capture_species_counter=s__Elstera cyanobacteriorum--1||s__JABDRL01 sp016926535--1||s__Methyloceanibacter methanicus--1:evalue_avg=7.550000000204e-41:evalue_max=1.51e-40:evalue_min=4.08e-51:evalue_std=1.0677312395628369e-40:evalue_sum=1.5100000000408e-40:gapopen_avg=0.0:gapopen_max=0.0:gapopen_min=0.0:gapopen_std=0.0:gapopen_sum=0.0:gtdb_class_counter=c__Alphaproteobacteria--2:gtdb_domain_counter=d__Bacteria--2:gtdb_family_counter=f__Xanthobacteraceae--2:gtdb_genus_counter=g__Pseudolabrys--2:gtdb_order_counter=o__Rhizobiales--2:gtdb_phylum_counter=p__Proteobacteria--2:gtdb_species_counter=s__Pseudolabrys sp016185205--1||s__Pseudolabrys sp016201085--1:heptad_counter=MCP-38H--5:lbd_counter=:lca_tree=g__Pseudolabrys:length_avg=94.0:length_max=103.0:length_min=85.0:length_std=12.727922061357855:length_sum=188.0:mismatch_avg=7.0:mismatch_max=8.0:mismatch_min=6.0:mismatch_std=1.4142135623730951:mismatch_sum=14.0:name=N958369:qcovhsp_avg=98.6:qcovhsp_max=100.0:qcovhsp_min=97.2:qcovhsp_std=1.979898987322331:qcovhsp_sum=197.2:qend_avg=95.5:qend_max=106.0:qend_min=85.0:qend_std=14.849242404917497:qend_sum=191.0:qstart_avg=2.5:qstart_max=4.0:qstart_min=1.0:qstart_std=2.1213203435596424:qstart_sum=5.0:ref_name_counter=GB_GCA_016185205.1_protein.faa_JACPOA010000012.1_86@PF00015_full_PFAM.366.534--2:scovhsp_avg=55.95:scovhsp_max=61.3:scovhsp_min=50.6:scovhsp_std=7.566042558696055:scovhsp_sum=111.9:send_avg=138.0:send_max=138.0:send_min=138.0:send_std=0.0:send_sum=276.0:sstart_avg=45.0:sstart_max=54.0:sstart_min=36.0:sstart_std=12.727922061357855:sstart_sum=90.0],(GB_GCA_903885555.1_protein.faa_CAISIV010000085.1_1@PF00015_full_PFAM.328.498:5e-09[&&NHX:Type=GTDB:gtdb_class=c__Alphaproteobacteria:gtdb_domain=d__Bacteria:gtdb_family=f__Xanthobacteraceae:gtdb_genus=g__Pseudolabrys:gtdb_order=o__Rhizobiales:gtdb_phylum=p__Proteobacteria:gtdb_species=s__Pseudolabrys sp903885555:heptad=MCP-38H:species=d__Bacteria_p__Proteobacteria_c__Alphaproteobacteria_o__Rhizobiales_f__Xanthobacteraceae_g__Pseudolabrys_s__Pseudolabrys sp903885555],GB_GCA_903929045.1_protein.faa_CAIYTE010000178.1_55@PF00015_full_PFAM.2.146:0.0878498[&&NHX:Type=GTDB:gtdb_class=c__Alphaproteobacteria:gtdb_domain=d__Bacteria:gtdb_family=f__Xanthobacteraceae:gtdb_genus=g__Pseudolabrys:gtdb_order=o__Rhizobiales:gtdb_phylum=p__Proteobacteria:gtdb_species=s__Pseudolabrys sp903929045:heptad=MCP-38H:species=d__Bacteria_p__Proteobacteria_c__Alphaproteobacteria_o__Rhizobiales_f__Xanthobacteraceae_g__Pseudolabrys_s__Pseudolabrys sp903929045])0.924:0.0141589[&&NHX:Sample_counter=:Type_counter=GTDB--2:capture_class_counter=:capture_domain_counter=:capture_family_counter=:capture_genus_counter=:capture_order_counter=:capture_phylum_counter=:capture_species_counter=:evoltype=D:gtdb_class_counter=c__Alphaproteobacteria--2:gtdb_domain_counter=d__Bacteria--2:gtdb_family_counter=f__Xanthobacteraceae--2:gtdb_genus_counter=g__Pseudolabrys--2:gtdb_order_counter=o__Rhizobiales--2:gtdb_phylum_counter=p__Proteobacteria--2:gtdb_species_counter=s__Pseudolabrys sp903885555--1||s__Pseudolabrys sp903929045--1:heptad_counter=MCP-38H--2:lbd_counter=:lca=d__Bacteria:lca_tree=g__Pseudolabrys:name=N958372:ref_name_counter=])0:5e-09[&&NHX:Sample_counter=rhiztom1--1||rhiztom2--1||rhiztom3--1:Type_counter=GTDB--4||capture--3:besthit_avg=92.55000000000001:besthit_max=92.9:besthit_min=92.2:besthit_std=0.4949747468305853:besthit_sum=185.10000000000002:bitscore_avg=146.0:bitscore_max=160.0:bitscore_min=132.0:bitscore_std=19.79898987322333:bitscore_sum=292.0:capture_class_counter=c__Actinomycetia--1||c__Alphaproteobacteria--2:capture_domain_counter=d__Bacteria--3:capture_family_counter=f__Elsteraceae--1||f__Methyloligellaceae--1||f__Micromonosporaceae--1:capture_genus_counter=g__Elstera--1||g__JABDRL01--1||g__Methyloceanibacter--1:capture_order_counter=o__Elsterales--1||o__Mycobacteriales--1||o__Rhizobiales--1:capture_phylum_counter=p__Actinobacteriota--1||p__Proteobacteria--2:capture_species_counter=s__Elstera cyanobacteriorum--1||s__JABDRL01 sp016926535--1||s__Methyloceanibacter methanicus--1:evalue_avg=7.550000000204e-41:evalue_max=1.51e-40:evalue_min=4.08e-51:evalue_std=1.0677312395628369e-40:evalue_sum=1.5100000000408e-40:gapopen_avg=0.0:gapopen_max=0.0:gapopen_min=0.0:gapopen_std=0.0:gapopen_sum=0.0:gtdb_class_counter=c__Alphaproteobacteria--4:gtdb_domain_counter=d__Bacteria--4:gtdb_family_counter=f__Xanthobacteraceae--4:gtdb_genus_counter=g__Pseudolabrys--4:gtdb_order_counter=o__Rhizobiales--4:gtdb_phylum_counter=p__Proteobacteria--4:gtdb_species_counter=s__Pseudolabrys sp016185205--1||s__Pseudolabrys sp016201085--1||s__Pseudolabrys sp903885555--1||s__Pseudolabrys sp903929045--1:heptad_counter=MCP-38H--7:lbd_counter=:lca_tree=g__Pseudolabrys:length_avg=94.0:length_max=103.0:length_min=85.0:length_std=12.727922061357855:length_sum=188.0:mismatch_avg=7.0:mismatch_max=8.0:mismatch_min=6.0:mismatch_std=1.4142135623730951:mismatch_sum=14.0:name=N958373:qcovhsp_avg=98.6:qcovhsp_max=100.0:qcovhsp_min=97.2:qcovhsp_std=1.979898987322331:qcovhsp_sum=197.2:qend_avg=95.5:qend_max=106.0:qend_min=85.0:qend_std=14.849242404917497:qend_sum=191.0:qstart_avg=2.5:qstart_max=4.0:qstart_min=1.0:qstart_std=2.1213203435596424:qstart_sum=5.0:ref_name_counter=GB_GCA_016185205.1_protein.faa_JACPOA010000012.1_86@PF00015_full_PFAM.366.534--2:scovhsp_avg=55.95:scovhsp_max=61.3:scovhsp_min=50.6:scovhsp_std=7.566042558696055:scovhsp_sum=111.9:send_avg=138.0:send_max=138.0:send_min=138.0:send_std=0.0:send_sum=276.0:sstart_avg=45.0:sstart_max=54.0:sstart_min=36.0:sstart_std=12.727922061357855:sstart_sum=90.0],3881d108-4d4e-4b6c-ad60-ed57839cbbf7_6@MCPsignal.65.118:0.707199[&&NHX:Sample=rhizpot3:Type=capture:capture_class=c__Alphaproteobacteria:capture_domain=d__Bacteria:capture_family=f__Rhodobacteraceae:capture_genus=g__Salipiger:capture_order=o__Rhodobacterales:capture_phylum=p__Proteobacteria:capture_species=s__Salipiger sp002300555:heptad=MCP-38H])0.452:0.0141304[&&NHX:Sample_counter=rhizpot3--1||rhiztom1--1||rhiztom2--1||rhiztom3--1:Type_counter=GTDB--4||capture--4:besthit_avg=92.55000000000001:besthit_max=92.9:besthit_min=92.2:besthit_std=0.4949747468305853:besthit_sum=185.10000000000002:bitscore_avg=146.0:bitscore_max=160.0:bitscore_min=132.0:bitscore_std=19.79898987322333:bitscore_sum=292.0:capture_class_counter=c__Actinomycetia--1||c__Alphaproteobacteria--3:capture_domain_counter=d__Bacteria--4:capture_family_counter=f__Elsteraceae--1||f__Methyloligellaceae--1||f__Micromonosporaceae--1||f__Rhodobacteraceae--1:capture_genus_counter=g__Elstera--1||g__JABDRL01--1||g__Methyloceanibacter--1||g__Salipiger--1:capture_order_counter=o__Elsterales--1||o__Mycobacteriales--1||o__Rhizobiales--1||o__Rhodobacterales--1:capture_phylum_counter=p__Actinobacteriota--1||p__Proteobacteria--3:capture_species_counter=s__Elstera cyanobacteriorum--1||s__JABDRL01 sp016926535--1||s__Methyloceanibacter methanicus--1||s__Salipiger sp002300555--1:evalue_avg=7.550000000204e-41:evalue_max=1.51e-40:evalue_min=4.08e-51:evalue_std=1.0677312395628369e-40:evalue_sum=1.5100000000408e-40:gapopen_avg=0.0:gapopen_max=0.0:gapopen_min=0.0:gapopen_std=0.0:gapopen_sum=0.0:gtdb_class_counter=c__Alphaproteobacteria--4:gtdb_domain_counter=d__Bacteria--4:gtdb_family_counter=f__Xanthobacteraceae--4:gtdb_genus_counter=g__Pseudolabrys--4:gtdb_order_counter=o__Rhizobiales--4:gtdb_phylum_counter=p__Proteobacteria--4:gtdb_species_counter=s__Pseudolabrys sp016185205--1||s__Pseudolabrys sp016201085--1||s__Pseudolabrys sp903885555--1||s__Pseudolabrys sp903929045--1:heptad_counter=MCP-38H--8:lbd_counter=:lca_tree=g__Pseudolabrys:length_avg=94.0:length_max=103.0:length_min=85.0:length_std=12.727922061357855:length_sum=188.0:mismatch_avg=7.0:mismatch_max=8.0:mismatch_min=6.0:mismatch_std=1.4142135623730951:mismatch_sum=14.0:name=N958375:qcovhsp_avg=98.6:qcovhsp_max=100.0:qcovhsp_min=97.2:qcovhsp_std=1.979898987322331:qcovhsp_sum=197.2:qend_avg=95.5:qend_max=106.0:qend_min=85.0:qend_std=14.849242404917497:qend_sum=191.0:qstart_avg=2.5:qstart_max=4.0:qstart_min=1.0:qstart_std=2.1213203435596424:qstart_sum=5.0:ref_name_counter=GB_GCA_016185205.1_protein.faa_JACPOA010000012.1_86@PF00015_full_PFAM.366.534--2:scovhsp_avg=55.95:scovhsp_max=61.3:scovhsp_min=50.6:scovhsp_std=7.566042558696055:scovhsp_sum=111.9:send_avg=138.0:send_max=138.0:send_min=138.0:send_std=0.0:send_sum=276.0:sstart_avg=45.0:sstart_max=54.0:sstart_min=36.0:sstart_std=12.727922061357855:sstart_sum=90.0])0.573:0.00618062[&&NHX:Sample_counter=rhizpot3--1||rhiztom1--1||rhiztom2--1||rhiztom3--1:Type_counter=GTDB--6||capture--4:besthit_avg=92.55000000000001:besthit_max=92.9:besthit_min=92.2:besthit_std=0.4949747468305853:besthit_sum=185.10000000000002:bitscore_avg=146.0:bitscore_max=160.0:bitscore_min=132.0:bitscore_std=19.79898987322333:bitscore_sum=292.0:capture_class_counter=c__Actinomycetia--1||c__Alphaproteobacteria--3:capture_domain_counter=d__Bacteria--4:capture_family_counter=f__Elsteraceae--1||f__Methyloligellaceae--1||f__Micromonosporaceae--1||f__Rhodobacteraceae--1:capture_genus_counter=g__Elstera--1||g__JABDRL01--1||g__Methyloceanibacter--1||g__Salipiger--1:capture_order_counter=o__Elsterales--1||o__Mycobacteriales--1||o__Rhizobiales--1||o__Rhodobacterales--1:capture_phylum_counter=p__Actinobacteriota--1||p__Proteobacteria--3:capture_species_counter=s__Elstera cyanobacteriorum--1||s__JABDRL01 sp016926535--1||s__Methyloceanibacter methanicus--1||s__Salipiger sp002300555--1:evalue_avg=7.550000000204e-41:evalue_max=1.51e-40:evalue_min=4.08e-51:evalue_std=1.0677312395628369e-40:evalue_sum=1.5100000000408e-40:gapopen_avg=0.0:gapopen_max=0.0:gapopen_min=0.0:gapopen_std=0.0:gapopen_sum=0.0:gtdb_class_counter=c__Alphaproteobacteria--6:gtdb_domain_counter=d__Bacteria--6:gtdb_family_counter=f__Xanthobacteraceae--6:gtdb_genus_counter=g__Pseudolabrys--6:gtdb_order_counter=o__Rhizobiales--6:gtdb_phylum_counter=p__Proteobacteria--6:gtdb_species_counter=s__Pseudolabrys sp003133345--1||s__Pseudolabrys sp009694265--1||s__Pseudolabrys sp016185205--1||s__Pseudolabrys sp016201085--1||s__Pseudolabrys sp903885555--1||s__Pseudolabrys sp903929045--1:heptad_counter=MCP-38H--10:lbd_counter=:lca_tree=g__Pseudolabrys:length_avg=94.0:length_max=103.0:length_min=85.0:length_std=12.727922061357855:length_sum=188.0:mismatch_avg=7.0:mismatch_max=8.0:mismatch_min=6.0:mismatch_std=1.4142135623730951:mismatch_sum=14.0:name=N958376:qcovhsp_avg=98.6:qcovhsp_max=100.0:qcovhsp_min=97.2:qcovhsp_std=1.979898987322331:qcovhsp_sum=197.2:qend_avg=95.5:qend_max=106.0:qend_min=85.0:qend_std=14.849242404917497:qend_sum=191.0:qstart_avg=2.5:qstart_max=4.0:qstart_min=1.0:qstart_std=2.1213203435596424:qstart_sum=5.0:ref_name_counter=GB_GCA_016185205.1_protein.faa_JACPOA010000012.1_86@PF00015_full_PFAM.366.534--2:scovhsp_avg=55.95:scovhsp_max=61.3:scovhsp_min=50.6:scovhsp_std=7.566042558696055:scovhsp_sum=111.9:send_avg=138.0:send_max=138.0:send_min=138.0:send_std=0.0:send_sum=276.0:sstart_avg=45.0:sstart_max=54.0:sstart_min=36.0:sstart_std=12.727922061357855:sstart_sum=90.0])0.753:0.00778353[&&NHX:Sample_counter=rhizpot3--1||rhiztom1--1||rhiztom2--1||rhiztom3--1:Type_counter=GTDB--7||capture--4:besthit_avg=92.55000000000001:besthit_max=92.9:besthit_min=92.2:besthit_std=0.4949747468305853:besthit_sum=185.10000000000002:bitscore_avg=146.0:bitscore_max=160.0:bitscore_min=132.0:bitscore_std=19.79898987322333:bitscore_sum=292.0:capture_class_counter=c__Actinomycetia--1||c__Alphaproteobacteria--3:capture_domain_counter=d__Bacteria--4:capture_family_counter=f__Elsteraceae--1||f__Methyloligellaceae--1||f__Micromonosporaceae--1||f__Rhodobacteraceae--1:capture_genus_counter=g__Elstera--1||g__JABDRL01--1||g__Methyloceanibacter--1||g__Salipiger--1:capture_order_counter=o__Elsterales--1||o__Mycobacteriales--1||o__Rhizobiales--1||o__Rhodobacterales--1:capture_phylum_counter=p__Actinobacteriota--1||p__Proteobacteria--3:capture_species_counter=s__Elstera cyanobacteriorum--1||s__JABDRL01 sp016926535--1||s__Methyloceanibacter methanicus--1||s__Salipiger sp002300555--1:evalue_avg=7.550000000204e-41:evalue_max=1.51e-40:evalue_min=4.08e-51:evalue_std=1.0677312395628369e-40:evalue_sum=1.5100000000408e-40:gapopen_avg=0.0:gapopen_max=0.0:gapopen_min=0.0:gapopen_std=0.0:gapopen_sum=0.0:gtdb_class_counter=c__Alphaproteobacteria--7:gtdb_domain_counter=d__Bacteria--7:gtdb_family_counter=f__Xanthobacteraceae--7:gtdb_genus_counter=g__Pseudolabrys--7:gtdb_order_counter=o__Rhizobiales--7:gtdb_phylum_counter=p__Proteobacteria--7:gtdb_species_counter=s__Pseudolabrys sp003133345--1||s__Pseudolabrys sp009694265--1||s__Pseudolabrys sp016185205--1||s__Pseudolabrys sp016201085--1||s__Pseudolabrys sp903885555--1||s__Pseudolabrys sp903891395--1||s__Pseudolabrys sp903929045--1:heptad_counter=MCP-38H--11:lbd_counter=:lca_tree=g__Pseudolabrys:length_avg=94.0:length_max=103.0:length_min=85.0:length_std=12.727922061357855:length_sum=188.0:mismatch_avg=7.0:mismatch_max=8.0:mismatch_min=6.0:mismatch_std=1.4142135623730951:mismatch_sum=14.0:name=N958377:qcovhsp_avg=98.6:qcovhsp_max=100.0:qcovhsp_min=97.2:qcovhsp_std=1.979898987322331:qcovhsp_sum=197.2:qend_avg=95.5:qend_max=106.0:qend_min=85.0:qend_std=14.849242404917497:qend_sum=191.0:qstart_avg=2.5:qstart_max=4.0:qstart_min=1.0:qstart_std=2.1213203435596424:qstart_sum=5.0:ref_name_counter=GB_GCA_016185205.1_protein.faa_JACPOA010000012.1_86@PF00015_full_PFAM.366.534--2:scovhsp_avg=55.95:scovhsp_max=61.3:scovhsp_min=50.6:scovhsp_std=7.566042558696055:scovhsp_sum=111.9:send_avg=138.0:send_max=138.0:send_min=138.0:send_std=0.0:send_sum=276.0:sstart_avg=45.0:sstart_max=54.0:sstart_min=36.0:sstart_std=12.727922061357855:sstart_sum=90.0],((((99fef84e-5c0d-461e-9ef7-5bdccff6a435_4@MCPsignal.26.109:0.0365554[&&NHX:Sample=rhiztom1:Type=capture:capture_class=c__UBA6191:capture_domain=d__Bacteria:capture_family=f__JACPRK01:capture_genus=g__JACPRK01:capture_order=o__JACPRK01:capture_phylum=p__UBP17:capture_species=s__JACPRK01 sp016199905:heptad=MCP-38H],(da3bf2eb-23e9-46be-bfd7-f1d41504be73_1@MCPsignal.131.295:0.0120721[&&NHX:Sample=rhiztom3:Type=capture:capture_class=c__Halobacteria:capture_domain=d__Archaea:capture_family=f__Haladaptataceae:capture_genus=g__Halorussus:capture_order=o__Halobacteriales:capture_phylum=p__Halobacteriota:capture_species=s__Halorussus sp010747475:heptad=MCP-38H],c38c0bf5-7703-4fc9-979a-100dcec26bfe_3@MCPsignal.116.217:0.0359156[&&NHX:Sample=rhiztom2:Type=capture:capture_class=c__Magnetococcia:capture_domain=d__Bacteria:capture_family=f__Magnetaquicoccaceae:capture_genus=g__JAANAU01:capture_order=o__Magnetococcales:capture_phylum=p__Proteobacteria:capture_species=s__JAANAU01 sp015232705:heptad=MCP-38H])0.759:0.0162948[&&NHX:Sample_counter=rhiztom2--1||rhiztom3--1:Type_counter=capture--2:capture_class_counter=c__Halobacteria--1||c__Magnetococcia--1:capture_domain_counter=d__Archaea--1||d__Bacteria--1:capture_family_counter=f__Haladaptataceae--1||f__Magnetaquicoccaceae--1:capture_genus_counter=g__Halorussus--1||g__JAANAU01--1:capture_order_counter=o__Halobacteriales--1||o__Magnetococcales--1:capture_phylum_counter=p__Halobacteriota--1||p__Proteobacteria--1:capture_species_counter=s__Halorussus sp010747475--1||s__JAANAU01 sp015232705--1:gtdb_class_counter=:gtdb_domain_counter=:gtdb_family_counter=:gtdb_genus_counter=:gtdb_order_counter=:gtdb_phylum_counter=:gtdb_species_counter=:heptad_counter=MCP-38H--2:lbd_counter=:name=N958381:ref_name_counter=])0.789:0.0154136[&&NHX:Sample_counter=rhiztom1--1||rhiztom2--1||rhiztom3--1:Type_counter=capture--3:capture_class_counter=c__Halobacteria--1||c__Magnetococcia--1||c__UBA6191--1:capture_domain_counter=d__Archaea--1||d__Bacteria--2:capture_family_counter=f__Haladaptataceae--1||f__JACPRK01--1||f__Magnetaquicoccaceae--1:capture_genus_counter=g__Halorussus--1||g__JAANAU01--1||g__JACPRK01--1:capture_order_counter=o__Halobacteriales--1||o__JACPRK01--1||o__Magnetococcales--1:capture_phylum_counter=p__Halobacteriota--1||p__Proteobacteria--1||p__UBP17--1:capture_species_counter=s__Halorussus sp010747475--1||s__JAANAU01 sp015232705--1||s__JACPRK01 sp016199905--1:gtdb_class_counter=:gtdb_domain_counter=:gtdb_family_counter=:gtdb_genus_counter=:gtdb_order_counter=:gtdb_phylum_counter=:gtdb_species_counter=:heptad_counter=MCP-38H--3:lbd_counter=:name=N958382:ref_name_counter=],(e91d5ff2-168d-49da-883b-e95bb118c561_2@MCPsignal.23.149:0.0414847[&&NHX:Sample=rhiztom3:Type=capture:capture_class=c__Actinomycetia:capture_domain=d__Bacteria:capture_family=f__Geodermatophilaceae:capture_genus=g__Blastococcus:capture_order=o__Mycobacteriales:capture_phylum=p__Actinobacteriota:capture_species=s__Blastococcus saxobsidens:heptad=MCP-38H],c6491751-191c-4d03-8f91-2a6e809e3bc5_6@MCPsignal.79.200:0.0779981[&&NHX:Sample=rhiztom3:Type=capture:besthit=90.9:bitscore=180.0:capture_class=c__Alphaproteobacteria:capture_domain=d__Bacteria:capture_family=f__Xanthobacteraceae:capture_genus=g__Rhodoplanes:capture_order=o__Rhizobiales:capture_phylum=p__Proteobacteria:capture_species=s__Rhodoplanes elegans:evalue=9.82e-59:gapopen=1.0:heptad=MCP-38H:length=121.0:mismatch=10.0:qcovhsp=99.2:qend=121.0:qstart=2.0:ref_name=GB_GCA_903885555.1_protein.faa_CAISIV010000085.1_1@PF00015_full_PFAM.328.498:scovhsp=71.2:send=121.0:sstart=1.0])0:5e-09[&&NHX:Sample_counter=rhiztom3--2:Type_counter=capture--2:besthit_avg=90.9:besthit_max=90.9:besthit_min=90.9:besthit_std=0:besthit_sum=90.9:bitscore_avg=180.0:bitscore_max=180.0:bitscore_min=180.0:bitscore_std=0:bitscore_sum=180.0:capture_class_counter=c__Actinomycetia--1||c__Alphaproteobacteria--1:capture_domain_counter=d__Bacteria--2:capture_family_counter=f__Geodermatophilaceae--1||f__Xanthobacteraceae--1:capture_genus_counter=g__Blastococcus--1||g__Rhodoplanes--1:capture_order_counter=o__Mycobacteriales--1||o__Rhizobiales--1:capture_phylum_counter=p__Actinobacteriota--1||p__Proteobacteria--1:capture_species_counter=s__Blastococcus saxobsidens--1||s__Rhodoplanes elegans--1:evalue_avg=9.82e-59:evalue_max=9.82e-59:evalue_min=9.82e-59:evalue_std=0:evalue_sum=9.82e-59:gapopen_avg=1.0:gapopen_max=1.0:gapopen_min=1.0:gapopen_std=0:gapopen_sum=1.0:gtdb_class_counter=:gtdb_domain_counter=:gtdb_family_counter=:gtdb_genus_counter=:gtdb_order_counter=:gtdb_phylum_counter=:gtdb_species_counter=:heptad_counter=MCP-38H--2:lbd_counter=:length_avg=121.0:length_max=121.0:length_min=121.0:length_std=0:length_sum=121.0:mismatch_avg=10.0:mismatch_max=10.0:mismatch_min=10.0:mismatch_std=0:mismatch_sum=10.0:name=N958385:qcovhsp_avg=99.2:qcovhsp_max=99.2:qcovhsp_min=99.2:qcovhsp_std=0:qcovhsp_sum=99.2:qend_avg=121.0:qend_max=121.0:qend_min=121.0:qend_std=0:qend_sum=121.0:qstart_avg=2.0:qstart_max=2.0:qstart_min=2.0:qstart_std=0:qstart_sum=2.0:ref_name_counter=GB_GCA_903885555.1_protein.faa_CAISIV010000085.1_1@PF00015_full_PFAM.328.498--1:scovhsp_avg=71.2:scovhsp_max=71.2:scovhsp_min=71.2:scovhsp_std=0:scovhsp_sum=71.2:send_avg=121.0:send_max=121.0:send_min=121.0:send_std=0:send_sum=121.0:sstart_avg=1.0:sstart_max=1.0:sstart_min=1.0:sstart_std=0:sstart_sum=1.0])0.752:0.00939723[&&NHX:Sample_counter=rhiztom1--1||rhiztom2--1||rhiztom3--3:Type_counter=capture--5:besthit_avg=90.9:besthit_max=90.9:besthit_min=90.9:besthit_std=0:besthit_sum=90.9:bitscore_avg=180.0:bitscore_max=180.0:bitscore_min=180.0:bitscore_std=0:bitscore_sum=180.0:capture_class_counter=c__Actinomycetia--1||c__Alphaproteobacteria--1||c__Halobacteria--1||c__Magnetococcia--1||c__UBA6191--1:capture_domain_counter=d__Archaea--1||d__Bacteria--4:capture_family_counter=f__Geodermatophilaceae--1||f__Haladaptataceae--1||f__JACPRK01--1||f__Magnetaquicoccaceae--1||f__Xanthobacteraceae--1:capture_genus_counter=g__Blastococcus--1||g__Halorussus--1||g__JAANAU01--1||g__JACPRK01--1||g__Rhodoplanes--1:capture_order_counter=o__Halobacteriales--1||o__JACPRK01--1||o__Magnetococcales--1||o__Mycobacteriales--1||o__Rhizobiales--1:capture_phylum_counter=p__Actinobacteriota--1||p__Halobacteriota--1||p__Proteobacteria--2||p__UBP17--1:capture_species_counter=s__Blastococcus saxobsidens--1||s__Halorussus sp010747475--1||s__JAANAU01 sp015232705--1||s__JACPRK01 sp016199905--1||s__Rhodoplanes elegans--1:evalue_avg=9.82e-59:evalue_max=9.82e-59:evalue_min=9.82e-59:evalue_std=0:evalue_sum=9.82e-59:gapopen_avg=1.0:gapopen_max=1.0:gapopen_min=1.0:gapopen_std=0:gapopen_sum=1.0:gtdb_class_counter=:gtdb_domain_counter=:gtdb_family_counter=:gtdb_genus_counter=:gtdb_order_counter=:gtdb_phylum_counter=:gtdb_species_counter=:heptad_counter=MCP-38H--5:lbd_counter=:length_avg=121.0:length_max=121.0:length_min=121.0:length_std=0:length_sum=121.0:mismatch_avg=10.0:mismatch_max=10.0:mismatch_min=10.0:mismatch_std=0:mismatch_sum=10.0:name=N958386:qcovhsp_avg=99.2:qcovhsp_max=99.2:qcovhsp_min=99.2:qcovhsp_std=0:qcovhsp_sum=99.2:qend_avg=121.0:qend_max=121.0:qend_min=121.0:qend_std=0:qend_sum=121.0:qstart_avg=2.0:qstart_max=2.0:qstart_min=2.0:qstart_std=0:qstart_sum=2.0:ref_name_counter=GB_GCA_903885555.1_protein.faa_CAISIV010000085.1_1@PF00015_full_PFAM.328.498--1:scovhsp_avg=71.2:scovhsp_max=71.2:scovhsp_min=71.2:scovhsp_std=0:scovhsp_sum=71.2:send_avg=121.0:send_max=121.0:send_min=121.0:send_std=0:send_sum=121.0:sstart_avg=1.0:sstart_max=1.0:sstart_min=1.0:sstart_std=0:sstart_sum=1.0],(4b4e0e22-6c87-458d-8011-bde71b506d7b_1@MCPsignal.214.352:5e-09[&&NHX:Sample=rhiztom1:Type=capture:besthit=84.6:bitscore=197.0:capture_class=c__Gammaproteobacteria:capture_domain=d__Bacteria:capture_family=f__Gallionellaceae:capture_genus=g__Sideroxydans:capture_order=o__Burkholderiales:capture_phylum=p__Proteobacteria:capture_species=s__Sideroxydans sp003445795:evalue=2.35e-65:gapopen=0.0:heptad=MCP-38H:length=136.0:mismatch=21.0:qcovhsp=98.6:qend=138.0:qstart=3.0:ref_name=GB_GCA_016201085.1_protein.faa_JACQDO010000037.1_1@PF00015_full_PFAM.2.167:scovhsp=82.4:send=150.0:sstart=15.0],f449e4f4-60ae-413f-bfb1-84930c7b22e4_3@MCPsignal.197.357:5e-09[&&NHX:Sample=rhiztom1:Type=capture:besthit=68.4:bitscore=174.0:capture_class=c__Gammaproteobacteria:capture_domain=d__Bacteria:capture_family=f__Gallionellaceae:capture_genus=g__Sideroxydans:capture_order=o__Burkholderiales:capture_phylum=p__Proteobacteria:capture_species=s__Sideroxydans sp003445795:evalue=5.16e-56:gapopen=0.0:heptad=MCP-38H:length=155.0:mismatch=49.0:qcovhsp=96.9:qend=160.0:qstart=6.0:ref_name=GB_GCA_016201085.1_protein.faa_JACQDO010000037.1_1@PF00015_full_PFAM.2.167:scovhsp=93.9:send=155.0:sstart=1.0])0.993:0.0563725[&&NHX:Sample_counter=rhiztom1--2:Type_counter=capture--2:besthit_avg=76.5:besthit_max=84.6:besthit_min=68.4:besthit_std=11.455129855222063:besthit_sum=153.0:bitscore_avg=185.5:bitscore_max=197.0:bitscore_min=174.0:bitscore_std=16.263455967290593:bitscore_sum=371.0:capture_class_counter=c__Gammaproteobacteria--2:capture_domain_counter=d__Bacteria--2:capture_family_counter=f__Gallionellaceae--2:capture_genus_counter=g__Sideroxydans--2:capture_order_counter=o__Burkholderiales--2:capture_phylum_counter=p__Proteobacteria--2:capture_species_counter=s__Sideroxydans sp003445795--2:evalue_avg=2.580000001175e-56:evalue_max=5.16e-56:evalue_min=2.35e-65:evalue_std=3.648670989260884e-56:evalue_sum=5.16000000235e-56:gapopen_avg=0.0:gapopen_max=0.0:gapopen_min=0.0:gapopen_std=0.0:gapopen_sum=0.0:gtdb_class_counter=:gtdb_domain_counter=:gtdb_family_counter=:gtdb_genus_counter=:gtdb_order_counter=:gtdb_phylum_counter=:gtdb_species_counter=:heptad_counter=MCP-38H--2:lbd_counter=:length_avg=145.5:length_max=155.0:length_min=136.0:length_std=13.435028842544403:length_sum=291.0:mismatch_avg=35.0:mismatch_max=49.0:mismatch_min=21.0:mismatch_std=19.79898987322333:mismatch_sum=70.0:name=N958389:qcovhsp_avg=97.75:qcovhsp_max=98.6:qcovhsp_min=96.9:qcovhsp_std=1.2020815280171229:qcovhsp_sum=195.5:qend_avg=149.0:qend_max=160.0:qend_min=138.0:qend_std=15.556349186104045:qend_sum=298.0:qstart_avg=4.5:qstart_max=6.0:qstart_min=3.0:qstart_std=2.1213203435596424:qstart_sum=9.0:ref_name_counter=GB_GCA_016201085.1_protein.faa_JACQDO010000037.1_1@PF00015_full_PFAM.2.167--2:scovhsp_avg=88.15:scovhsp_max=93.9:scovhsp_min=82.4:scovhsp_std=8.131727983645296:scovhsp_sum=176.3:send_avg=152.5:send_max=155.0:send_min=150.0:send_std=3.5355339059327378:send_sum=305.0:sstart_avg=8.0:sstart_max=15.0:sstart_min=1.0:sstart_std=9.899494936611665:sstart_sum=16.0])0.751:0.00594218[&&NHX:Sample_counter=rhiztom1--3||rhiztom2--1||rhiztom3--3:Type_counter=capture--7:besthit_avg=81.3:besthit_max=90.9:besthit_min=68.4:besthit_std=11.60732527329186:besthit_sum=243.9:bitscore_avg=183.66666666666666:bitscore_max=197.0:bitscore_min=174.0:bitscore_std=11.930353445448853:bitscore_sum=551.0:capture_class_counter=c__Actinomycetia--1||c__Alphaproteobacteria--1||c__Gammaproteobacteria--2||c__Halobacteria--1||c__Magnetococcia--1||c__UBA6191--1:capture_domain_counter=d__Archaea--1||d__Bacteria--6:capture_family_counter=f__Gallionellaceae--2||f__Geodermatophilaceae--1||f__Haladaptataceae--1||f__JACPRK01--1||f__Magnetaquicoccaceae--1||f__Xanthobacteraceae--1:capture_genus_counter=g__Blastococcus--1||g__Halorussus--1||g__JAANAU01--1||g__JACPRK01--1||g__Rhodoplanes--1||g__Sideroxydans--2:capture_order_counter=o__Burkholderiales--2||o__Halobacteriales--1||o__JACPRK01--1||o__Magnetococcales--1||o__Mycobacteriales--1||o__Rhizobiales--1:capture_phylum_counter=p__Actinobacteriota--1||p__Halobacteriota--1||p__Proteobacteria--4||p__UBP17--1:capture_species_counter=s__Blastococcus saxobsidens--1||s__Halorussus sp010747475--1||s__JAANAU01 sp015232705--1||s__JACPRK01 sp016199905--1||s__Rhodoplanes elegans--1||s__Sideroxydans sp003445795--2:evalue_avg=1.7232733341166666e-56:evalue_max=5.16e-56:evalue_min=2.35e-65:evalue_std=2.976296648535498e-56:evalue_sum=5.16982000235e-56:gapopen_avg=0.3333333333333333:gapopen_max=1.0:gapopen_min=0.0:gapopen_std=0.5773502691896258:gapopen_sum=1.0:gtdb_class_counter=:gtdb_domain_counter=:gtdb_family_counter=:gtdb_genus_counter=:gtdb_order_counter=:gtdb_phylum_counter=:gtdb_species_counter=:heptad_counter=MCP-38H--7:lbd_counter=:length_avg=137.33333333333334:length_max=155.0:length_min=121.0:length_std=17.039170558842745:length_sum=412.0:mismatch_avg=26.666666666666668:mismatch_max=49.0:mismatch_min=10.0:mismatch_std=20.108041509140897:mismatch_sum=80.0:name=N958390:qcovhsp_avg=98.23333333333335:qcovhsp_max=99.2:qcovhsp_min=96.9:qcovhsp_std=1.1930353445448825:qcovhsp_sum=294.70000000000005:qend_avg=139.66666666666666:qend_max=160.0:qend_min=121.0:qend_std=19.553345834749955:qend_sum=419.0:qstart_avg=3.6666666666666665:qstart_max=6.0:qstart_min=2.0:qstart_std=2.081665999466133:qstart_sum=11.0:ref_name_counter=GB_GCA_016201085.1_protein.faa_JACQDO010000037.1_1@PF00015_full_PFAM.2.167--2||GB_GCA_903885555.1_protein.faa_CAISIV010000085.1_1@PF00015_full_PFAM.328.498--1:scovhsp_avg=82.50000000000001:scovhsp_max=93.9:scovhsp_min=71.2:scovhsp_std=11.350330391667022:scovhsp_sum=247.50000000000003:send_avg=142.0:send_max=155.0:send_min=121.0:send_std=18.35755975068582:send_sum=426.0:sstart_avg=5.666666666666667:sstart_max=15.0:sstart_min=1.0:sstart_std=8.082903768654761:sstart_sum=17.0],((7c50e8e1-6731-4d60-aa47-4cfa529c34ff_3@MCPsignal.129.289:0.00468706[&&NHX:Sample=rhiztom1:Type=capture:besthit=88.1:bitscore=234.0:capture_class=c__Alphaproteobacteria:capture_domain=d__Bacteria:capture_family=f__Xanthobacteraceae:capture_genus=g__Rhodoplanes:capture_order=o__Rhizobiales:capture_phylum=p__Proteobacteria:capture_species=s__Rhodoplanes elegans:evalue=2.14e-79:gapopen=0.0:heptad=MCP-38H:length=159.0:mismatch=19.0:qcovhsp=99.4:qend=160.0:qstart=2.0:ref_name=GB_GCA_016185205.1_protein.faa_JACPOA010000012.1_86@PF00015_full_PFAM.366.534:scovhsp=94.6:send=159.0:sstart=1.0],(56307037-b2a5-4208-8796-3475b5fa8431_1@MCPsignal.25.149:5e-09[&&NHX:Sample=rhiztom3:Type=capture:besthit=91.9:bitscore=196.0:capture_class=c__Alphaproteobacteria:capture_domain=d__Bacteria:capture_family=f__Caulobacteraceae:capture_genus=g__Phenylobacterium:capture_order=o__Caulobacterales:capture_phylum=p__Proteobacteria:capture_species=s__Phenylobacterium sp004297125:evalue=5.44e-65:gapopen=0.0:heptad=MCP-38H:length=124.0:mismatch=10.0:qcovhsp=100.0:qend=124.0:qstart=1.0:ref_name=GB_GCA_016201085.1_protein.faa_JACQDO010000037.1_1@PF00015_full_PFAM.2.167:scovhsp=75.2:send=155.0:sstart=32.0],2740477d-c98b-4efc-9772-7e54bf0f4a4e_5@MCPsignal.282.442:5e-09[&&NHX:Sample=rhiztom3:Type=capture:besthit=88.7:bitscore=236.0:capture_class=c__Alphaproteobacteria:capture_domain=d__Bacteria:capture_family=f__Xanthobacteraceae:capture_genus=g__Rhodoplanes:capture_order=o__Rhizobiales:capture_phylum=p__Proteobacteria:capture_species=s__Rhodoplanes elegans:evalue=2.61e-80:gapopen=0.0:heptad=MCP-38H:length=159.0:mismatch=18.0:qcovhsp=99.4:qend=160.0:qstart=2.0:ref_name=GB_GCA_016185205.1_protein.faa_JACPOA010000012.1_86@PF00015_full_PFAM.366.534:scovhsp=94.6:send=159.0:sstart=1.0])0:5e-09[&&NHX:Sample_counter=rhiztom3--2:Type_counter=capture--2:besthit_avg=90.30000000000001:besthit_max=91.9:besthit_min=88.7:besthit_std=2.2627416997969543:besthit_sum=180.60000000000002:bitscore_avg=216.0:bitscore_max=236.0:bitscore_min=196.0:bitscore_std=28.284271247461902:bitscore_sum=432.0:capture_class_counter=c__Alphaproteobacteria--2:capture_domain_counter=d__Bacteria--2:capture_family_counter=f__Caulobacteraceae--1||f__Xanthobacteraceae--1:capture_genus_counter=g__Phenylobacterium--1||g__Rhodoplanes--1:capture_order_counter=o__Caulobacterales--1||o__Rhizobiales--1:capture_phylum_counter=p__Proteobacteria--2:capture_species_counter=s__Phenylobacterium sp004297125--1||s__Rhodoplanes elegans--1:evalue_avg=2.7200000000000012e-65:evalue_max=5.44e-65:evalue_min=2.61e-80:evalue_std=3.846660889654817e-65:evalue_sum=5.4400000000000025e-65:gapopen_avg=0.0:gapopen_max=0.0:gapopen_min=0.0:gapopen_std=0.0:gapopen_sum=0.0:gtdb_class_counter=:gtdb_domain_counter=:gtdb_family_counter=:gtdb_genus_counter=:gtdb_order_counter=:gtdb_phylum_counter=:gtdb_species_counter=:heptad_counter=MCP-38H--2:lbd_counter=:length_avg=141.5:length_max=159.0:length_min=124.0:length_std=24.748737341529164:length_sum=283.0:mismatch_avg=14.0:mismatch_max=18.0:mismatch_min=10.0:mismatch_std=5.656854249492381:mismatch_sum=28.0:name=N958394:qcovhsp_avg=99.7:qcovhsp_max=100.0:qcovhsp_min=99.4:qcovhsp_std=0.42426406871192446:qcovhsp_sum=199.4:qend_avg=142.0:qend_max=160.0:qend_min=124.0:qend_std=25.45584412271571:qend_sum=284.0:qstart_avg=1.5:qstart_max=2.0:qstart_min=1.0:qstart_std=0.7071067811865476:qstart_sum=3.0:ref_name_counter=GB_GCA_016185205.1_protein.faa_JACPOA010000012.1_86@PF00015_full_PFAM.366.534--1||GB_GCA_016201085.1_protein.faa_JACQDO010000037.1_1@PF00015_full_PFAM.2.167--1:scovhsp_avg=84.9:scovhsp_max=94.6:scovhsp_min=75.2:scovhsp_std=13.717871555019016:scovhsp_sum=169.8:send_avg=157.0:send_max=159.0:send_min=155.0:send_std=2.8284271247461903:send_sum=314.0:sstart_avg=16.5:sstart_max=32.0:sstart_min=1.0:sstart_std=21.920310216782973:sstart_sum=33.0])0.769:0.0148383[&&NHX:Sample_counter=rhiztom1--1||rhiztom3--2:Type_counter=capture--3:besthit_avg=89.56666666666666:besthit_max=91.9:besthit_min=88.1:besthit_std=2.0428737928059464:besthit_sum=268.7:bitscore_avg=222.0:bitscore_max=236.0:bitscore_min=196.0:bitscore_std=22.538855339169288:bitscore_sum=666.0:capture_class_counter=c__Alphaproteobacteria--3:capture_domain_counter=d__Bacteria--3:capture_family_counter=f__Caulobacteraceae--1||f__Xanthobacteraceae--2:capture_genus_counter=g__Phenylobacterium--1||g__Rhodoplanes--2:capture_order_counter=o__Caulobacterales--1||o__Rhizobiales--2:capture_phylum_counter=p__Proteobacteria--3:capture_species_counter=s__Phenylobacterium sp004297125--1||s__Rhodoplanes elegans--2:evalue_avg=1.8133333333333412e-65:evalue_max=5.44e-65:evalue_min=2.61e-80:evalue_std=3.140785464391557e-65:evalue_sum=5.4400000000000236e-65:gapopen_avg=0.0:gapopen_max=0.0:gapopen_min=0.0:gapopen_std=0.0:gapopen_sum=0.0:gtdb_class_counter=:gtdb_domain_counter=:gtdb_family_counter=:gtdb_genus_counter=:gtdb_order_counter=:gtdb_phylum_counter=:gtdb_species_counter=:heptad_counter=MCP-38H--3:lbd_counter=:length_avg=147.33333333333334:length_max=159.0:length_min=124.0:length_std=20.207259421636902:length_sum=442.0:mismatch_avg=15.666666666666666:mismatch_max=19.0:mismatch_min=10.0:mismatch_std=4.932882862316248:mismatch_sum=47.0:name=N958395:qcovhsp_avg=99.60000000000001:qcovhsp_max=100.0:qcovhsp_min=99.4:qcovhsp_std=0.3464101615137722:qcovhsp_sum=298.8:qend_avg=148.0:qend_max=160.0:qend_min=124.0:qend_std=20.784609690826528:qend_sum=444.0:qstart_avg=1.6666666666666667:qstart_max=2.0:qstart_min=1.0:qstart_std=0.5773502691896257:qstart_sum=5.0:ref_name_counter=GB_GCA_016185205.1_protein.faa_JACPOA010000012.1_86@PF00015_full_PFAM.366.534--2||GB_GCA_016201085.1_protein.faa_JACQDO010000037.1_1@PF00015_full_PFAM.2.167--1:scovhsp_avg=88.13333333333333:scovhsp_max=94.6:scovhsp_min=75.2:scovhsp_std=11.200595222278734:scovhsp_sum=264.4:send_avg=157.66666666666666:send_max=159.0:send_min=155.0:send_std=2.3094010767585034:send_sum=473.0:sstart_avg=11.333333333333334:sstart_max=32.0:sstart_min=1.0:sstart_std=17.897858344878397:sstart_sum=34.0],(a4e3a7d0-9866-51c9-af7b-a55d3b878f1e_2@MCPsignal.167.305:5e-09[&&NHX:Sample=rhiztom3:Type=capture:besthit=87.6:bitscore=203.0:capture_class=c__Alphaproteobacteria:capture_domain=d__Bacteria:capture_family=f__Xanthobacteraceae:capture_genus=g__Bradyrhizobium:capture_order=o__Rhizobiales:capture_phylum=p__Proteobacteria:capture_species=s__Bradyrhizobium sp000472425:evalue=9.49e-68:gapopen=0.0:heptad=MCP-38H:length=137.0:mismatch=17.0:qcovhsp=99.3:qend=138.0:qstart=2.0:ref_name=GB_GCA_016185205.1_protein.faa_JACPOA010000012.1_86@PF00015_full_PFAM.366.534:scovhsp=81.5:send=137.0:sstart=1.0],(ce2b5360-e715-4646-8ad7-944d61db47a8_5@MCPsignal.150.256:5e-09[&&NHX:Sample=rhiztom3:Type=capture:besthit=86.8:bitscore=155.0:capture_class=c__Desulfuromonadia:capture_domain=d__Bacteria:capture_family=f__Geobacteraceae:capture_genus=g__Geomonas:capture_order=o__Geobacterales:capture_phylum=p__Desulfobacterota:capture_species=s__Geomonas anaerohicana:evalue=2.89e-49:gapopen=0.0:heptad=MCP-38H:length=106.0:mismatch=14.0:qcovhsp=100.0:qend=106.0:qstart=1.0:ref_name=GB_GCA_903885555.1_protein.faa_CAISIV010000085.1_1@PF00015_full_PFAM.328.498:scovhsp=62.4:send=109.0:sstart=4.0],(393b2608-9a62-4a66-9654-62931d0e0f02_1@MCPsignal.162.282:0.0211581[&&NHX:Sample=rhiztom3:Type=capture:besthit=87.5:bitscore=182.0:capture_class=c__Alphaproteobacteria:capture_domain=d__Bacteria:capture_family=f__Xanthobacteraceae:capture_genus=g__Rhodoplanes:capture_order=o__Rhizobiales:capture_phylum=p__Proteobacteria:capture_species=s__Rhodoplanes elegans:evalue=1.54e-59:gapopen=0.0:heptad=MCP-38H:length=120.0:mismatch=15.0:qcovhsp=100.0:qend=120.0:qstart=1.0:ref_name=GB_GCA_016185205.1_protein.faa_JACPOA010000012.1_86@PF00015_full_PFAM.366.534:scovhsp=71.4:send=139.0:sstart=20.0],(f6437c16-4017-4ec4-be77-6f18b4eda791_3@MCPsignal.230.300:0.0140807[&&NHX:Sample=rhiztom3:Type=capture:capture_class=c__Desulfuromonadia:capture_domain=d__Bacteria:capture_family=f__Geobacteraceae:capture_genus=g__Geomonas:capture_order=o__Geobacterales:capture_phylum=p__Desulfobacterota:capture_species=s__Geomonas anaerohicana:heptad=MCP-38H],09feb2c8-594f-43f9-9492-69338027fa7a_3@MCPsignal.282.376:5e-09[&&NHX:Sample=rhiztom2:Type=capture:besthit=88.4:bitscore=139.0:capture_class=c__Alphaproteobacteria:capture_domain=d__Bacteria:capture_family=f__Xanthobacteraceae:capture_genus=g__Rhodoplanes:capture_order=o__Rhizobiales:capture_phylum=p__Proteobacteria:capture_species=s__Rhodoplanes elegans:evalue=3.1e-43:gapopen=1.0:heptad=MCP-38H:length=95.0:mismatch=10.0:qcovhsp=100.0:qend=94.0:qstart=1.0:ref_name=GB_GCA_017849615.1_protein.faa_JAFIGS010000011.1_155@PF00015_full_PFAM.368.539:scovhsp=55.6:send=96.0:sstart=2.0])0:5e-09[&&NHX:Sample_counter=rhiztom2--1||rhiztom3--1:Type_counter=capture--2:besthit_avg=88.4:besthit_max=88.4:besthit_min=88.4:besthit_std=0:besthit_sum=88.4:bitscore_avg=139.0:bitscore_max=139.0:bitscore_min=139.0:bitscore_std=0:bitscore_sum=139.0:capture_class_counter=c__Alphaproteobacteria--1||c__Desulfuromonadia--1:capture_domain_counter=d__Bacteria--2:capture_family_counter=f__Geobacteraceae--1||f__Xanthobacteraceae--1:capture_genus_counter=g__Geomonas--1||g__Rhodoplanes--1:capture_order_counter=o__Geobacterales--1||o__Rhizobiales--1:capture_phylum_counter=p__Desulfobacterota--1||p__Proteobacteria--1:capture_species_counter=s__Geomonas anaerohicana--1||s__Rhodoplanes elegans--1:evalue_avg=3.1e-43:evalue_max=3.1e-43:evalue_min=3.1e-43:evalue_std=0:evalue_sum=3.1e-43:gapopen_avg=1.0:gapopen_max=1.0:gapopen_min=1.0:gapopen_std=0:gapopen_sum=1.0:gtdb_class_counter=:gtdb_domain_counter=:gtdb_family_counter=:gtdb_genus_counter=:gtdb_order_counter=:gtdb_phylum_counter=:gtdb_species_counter=:heptad_counter=MCP-38H--2:lbd_counter=:length_avg=95.0:length_max=95.0:length_min=95.0:length_std=0:length_sum=95.0:mismatch_avg=10.0:mismatch_max=10.0:mismatch_min=10.0:mismatch_std=0:mismatch_sum=10.0:name=N958401:qcovhsp_avg=100.0:qcovhsp_max=100.0:qcovhsp_min=100.0:qcovhsp_std=0:qcovhsp_sum=100.0:qend_avg=94.0:qend_max=94.0:qend_min=94.0:qend_std=0:qend_sum=94.0:qstart_avg=1.0:qstart_max=1.0:qstart_min=1.0:qstart_std=0:qstart_sum=1.0:ref_name_counter=GB_GCA_017849615.1_protein.faa_JAFIGS010000011.1_155@PF00015_full_PFAM.368.539--1:scovhsp_avg=55.6:scovhsp_max=55.6:scovhsp_min=55.6:scovhsp_std=0:scovhsp_sum=55.6:send_avg=96.0:send_max=96.0:send_min=96.0:send_std=0:send_sum=96.0:sstart_avg=2.0:sstart_max=2.0:sstart_min=2.0:sstart_std=0:sstart_sum=2.0])0:5e-09[&&NHX:Sample_counter=rhiztom2--1||rhiztom3--2:Type_counter=capture--3:besthit_avg=87.95:besthit_max=88.4:besthit_min=87.5:besthit_std=0.6363961030678968:besthit_sum=175.9:bitscore_avg=160.5:bitscore_max=182.0:bitscore_min=139.0:bitscore_std=30.405591591021544:bitscore_sum=321.0:capture_class_counter=c__Alphaproteobacteria--2||c__Desulfuromonadia--1:capture_domain_counter=d__Bacteria--3:capture_family_counter=f__Geobacteraceae--1||f__Xanthobacteraceae--2:capture_genus_counter=g__Geomonas--1||g__Rhodoplanes--2:capture_order_counter=o__Geobacterales--1||o__Rhizobiales--2:capture_phylum_counter=p__Desulfobacterota--1||p__Proteobacteria--2:capture_species_counter=s__Geomonas anaerohicana--1||s__Rhodoplanes elegans--2:evalue_avg=1.55e-43:evalue_max=3.1e-43:evalue_min=1.54e-59:evalue_std=2.192031021678297e-43:evalue_sum=3.1e-43:gapopen_avg=0.5:gapopen_max=1.0:gapopen_min=0.0:gapopen_std=0.7071067811865476:gapopen_sum=1.0:gtdb_class_counter=:gtdb_domain_counter=:gtdb_family_counter=:gtdb_genus_counter=:gtdb_order_counter=:gtdb_phylum_counter=:gtdb_species_counter=:heptad_counter=MCP-38H--3:lbd_counter=:length_avg=107.5:length_max=120.0:length_min=95.0:length_std=17.67766952966369:length_sum=215.0:mismatch_avg=12.5:mismatch_max=15.0:mismatch_min=10.0:mismatch_std=3.5355339059327378:mismatch_sum=25.0:name=N958402:qcovhsp_avg=100.0:qcovhsp_max=100.0:qcovhsp_min=100.0:qcovhsp_std=0.0:qcovhsp_sum=200.0:qend_avg=107.0:qend_max=120.0:qend_min=94.0:qend_std=18.384776310850235:qend_sum=214.0:qstart_avg=1.0:qstart_max=1.0:qstart_min=1.0:qstart_std=0.0:qstart_sum=2.0:ref_name_counter=GB_GCA_016185205.1_protein.faa_JACPOA010000012.1_86@PF00015_full_PFAM.366.534--1||GB_GCA_017849615.1_protein.faa_JAFIGS010000011.1_155@PF00015_full_PFAM.368.539--1:scovhsp_avg=63.5:scovhsp_max=71.4:scovhsp_min=55.6:scovhsp_std=11.172287142747454:scovhsp_sum=127.0:send_avg=117.5:send_max=139.0:send_min=96.0:send_std=30.405591591021544:send_sum=235.0:sstart_avg=11.0:sstart_max=20.0:sstart_min=2.0:sstart_std=12.727922061357855:sstart_sum=22.0])0.451:5e-09[&&NHX:Sample_counter=rhiztom2--1||rhiztom3--3:Type_counter=capture--4:besthit_avg=87.56666666666668:besthit_max=88.4:besthit_min=86.8:besthit_std=0.8020806277010686:besthit_sum=262.70000000000005:bitscore_avg=158.66666666666666:bitscore_max=182.0:bitscore_min=139.0:bitscore_std=21.733231083604053:bitscore_sum=476.0:capture_class_counter=c__Alphaproteobacteria--2||c__Desulfuromonadia--2:capture_domain_counter=d__Bacteria--4:capture_family_counter=f__Geobacteraceae--2||f__Xanthobacteraceae--2:capture_genus_counter=g__Geomonas--2||g__Rhodoplanes--2:capture_order_counter=o__Geobacterales--2||o__Rhizobiales--2:capture_phylum_counter=p__Desulfobacterota--2||p__Proteobacteria--2:capture_species_counter=s__Geomonas anaerohicana--2||s__Rhodoplanes elegans--2:evalue_avg=1.0333342966666667e-43:evalue_max=3.1e-43:evalue_min=1.54e-59:evalue_std=1.789785000217284e-43:evalue_sum=3.10000289e-43:gapopen_avg=0.3333333333333333:gapopen_max=1.0:gapopen_min=0.0:gapopen_std=0.5773502691896258:gapopen_sum=1.0:gtdb_class_counter=:gtdb_domain_counter=:gtdb_family_counter=:gtdb_genus_counter=:gtdb_order_counter=:gtdb_phylum_counter=:gtdb_species_counter=:heptad_counter=MCP-38H--4:lbd_counter=:length_avg=107.0:length_max=120.0:length_min=95.0:length_std=12.529964086141668:length_sum=321.0:mismatch_avg=13.0:mismatch_max=15.0:mismatch_min=10.0:mismatch_std=2.6457513110645907:mismatch_sum=39.0:name=N958403:qcovhsp_avg=100.0:qcovhsp_max=100.0:qcovhsp_min=100.0:qcovhsp_std=0.0:qcovhsp_sum=300.0:qend_avg=106.66666666666667:qend_max=120.0:qend_min=94.0:qend_std=13.012814197295423:qend_sum=320.0:qstart_avg=1.0:qstart_max=1.0:qstart_min=1.0:qstart_std=0.0:qstart_sum=3.0:ref_name_counter=GB_GCA_016185205.1_protein.faa_JACPOA010000012.1_86@PF00015_full_PFAM.366.534--1||GB_GCA_017849615.1_protein.faa_JAFIGS010000011.1_155@PF00015_full_PFAM.368.539--1||GB_GCA_903885555.1_protein.faa_CAISIV010000085.1_1@PF00015_full_PFAM.328.498--1:scovhsp_avg=63.13333333333333:scovhsp_max=71.4:scovhsp_min=55.6:scovhsp_std=7.925486315257466:scovhsp_sum=189.4:send_avg=114.66666666666667:send_max=139.0:send_min=96.0:send_std=22.052966542697455:send_sum=344.0:sstart_avg=8.666666666666666:sstart_max=20.0:sstart_min=2.0:sstart_std=9.865765724632494:sstart_sum=26.0])0.998:0.0677813[&&NHX:Sample_counter=rhiztom2--1||rhiztom3--4:Type_counter=capture--5:besthit_avg=87.575:besthit_max=88.4:besthit_min=86.8:besthit_std=0.6551081335677883:besthit_sum=350.3:bitscore_avg=169.75:bitscore_max=203.0:bitscore_min=139.0:bitscore_std=28.394541729001368:bitscore_sum=679.0:capture_class_counter=c__Alphaproteobacteria--3||c__Desulfuromonadia--2:capture_domain_counter=d__Bacteria--5:capture_family_counter=f__Geobacteraceae--2||f__Xanthobacteraceae--3:capture_genus_counter=g__Bradyrhizobium--1||g__Geomonas--2||g__Rhodoplanes--2:capture_order_counter=o__Geobacterales--2||o__Rhizobiales--3:capture_phylum_counter=p__Desulfobacterota--2||p__Proteobacteria--3:capture_species_counter=s__Bradyrhizobium sp000472425--1||s__Geomonas anaerohicana--2||s__Rhodoplanes elegans--2:evalue_avg=7.750007225e-44:evalue_max=3.1e-43:evalue_min=9.49e-68:evalue_std=1.549999518333932e-43:evalue_sum=3.10000289e-43:gapopen_avg=0.25:gapopen_max=1.0:gapopen_min=0.0:gapopen_std=0.5:gapopen_sum=1.0:gtdb_class_counter=:gtdb_domain_counter=:gtdb_family_counter=:gtdb_genus_counter=:gtdb_order_counter=:gtdb_phylum_counter=:gtdb_species_counter=:heptad_counter=MCP-38H--5:lbd_counter=:length_avg=114.5:length_max=137.0:length_min=95.0:length_std=18.15672510852843:length_sum=458.0:mismatch_avg=14.0:mismatch_max=17.0:mismatch_min=10.0:mismatch_std=2.943920288775949:mismatch_sum=56.0:name=N958404:qcovhsp_avg=99.825:qcovhsp_max=100.0:qcovhsp_min=99.3:qcovhsp_std=0.3500000000000014:qcovhsp_sum=399.3:qend_avg=114.5:qend_max=138.0:qend_min=94.0:qend_std=18.929694486000912:qend_sum=458.0:qstart_avg=1.25:qstart_max=2.0:qstart_min=1.0:qstart_std=0.5:qstart_sum=5.0:ref_name_counter=GB_GCA_016185205.1_protein.faa_JACPOA010000012.1_86@PF00015_full_PFAM.366.534--2||GB_GCA_017849615.1_protein.faa_JAFIGS010000011.1_155@PF00015_full_PFAM.368.539--1||GB_GCA_903885555.1_protein.faa_CAISIV010000085.1_1@PF00015_full_PFAM.328.498--1:scovhsp_avg=67.725:scovhsp_max=81.5:scovhsp_min=55.6:scovhsp_std=11.234285320689816:scovhsp_sum=270.9:send_avg=120.25:send_max=139.0:send_min=96.0:send_std=21.187653637594387:send_sum=481.0:sstart_avg=6.75:sstart_max=20.0:sstart_min=1.0:sstart_std=8.920949127381757:sstart_sum=27.0])0.843:0.0265881[&&NHX:Sample_counter=rhiztom1--1||rhiztom2--1||rhiztom3--6:Type_counter=capture--8:besthit_avg=88.42857142857143:besthit_max=91.9:besthit_min=86.8:besthit_std=1.655006833535025:besthit_sum=619.0:bitscore_avg=192.14285714285714:bitscore_max=236.0:bitscore_min=139.0:bitscore_std=36.776027388452256:bitscore_sum=1345.0:capture_class_counter=c__Alphaproteobacteria--6||c__Desulfuromonadia--2:capture_domain_counter=d__Bacteria--8:capture_family_counter=f__Caulobacteraceae--1||f__Geobacteraceae--2||f__Xanthobacteraceae--5:capture_genus_counter=g__Bradyrhizobium--1||g__Geomonas--2||g__Phenylobacterium--1||g__Rhodoplanes--4:capture_order_counter=o__Caulobacterales--1||o__Geobacterales--2||o__Rhizobiales--5:capture_phylum_counter=p__Desulfobacterota--2||p__Proteobacteria--6:capture_species_counter=s__Bradyrhizobium sp000472425--1||s__Geomonas anaerohicana--2||s__Phenylobacterium sp004297125--1||s__Rhodoplanes elegans--4:evalue_avg=4.428575557142857e-44:evalue_max=3.1e-43:evalue_min=2.61e-80:evalue_std=1.1716896842762116e-43:evalue_sum=3.10000289e-43:gapopen_avg=0.14285714285714285:gapopen_max=1.0:gapopen_min=0.0:gapopen_std=0.37796447300922725:gapopen_sum=1.0:gtdb_class_counter=:gtdb_domain_counter=:gtdb_family_counter=:gtdb_genus_counter=:gtdb_order_counter=:gtdb_phylum_counter=:gtdb_species_counter=:heptad_counter=MCP-38H--8:lbd_counter=:length_avg=128.57142857142858:length_max=159.0:length_min=95.0:length_std=24.67696052905181:length_sum=900.0:mismatch_avg=14.714285714285714:mismatch_max=19.0:mismatch_min=10.0:mismatch_std=3.638419332360584:mismatch_sum=103.0:name=N958405:qcovhsp_avg=99.72857142857141:qcovhsp_max=100.0:qcovhsp_min=99.3:qcovhsp_std=0.3401680257083033:qcovhsp_sum=698.0999999999999:qend_avg=128.85714285714286:qend_max=160.0:qend_min=94.0:qend_std=25.373401896661864:qend_sum=902.0:qstart_avg=1.4285714285714286:qstart_max=2.0:qstart_min=1.0:qstart_std=0.5345224838248488:qstart_sum=10.0:ref_name_counter=GB_GCA_016185205.1_protein.faa_JACPOA010000012.1_86@PF00015_full_PFAM.366.534--4||GB_GCA_016201085.1_protein.faa_JACQDO010000037.1_1@PF00015_full_PFAM.2.167--1||GB_GCA_017849615.1_protein.faa_JAFIGS010000011.1_155@PF00015_full_PFAM.368.539--1||GB_GCA_903885555.1_protein.faa_CAISIV010000085.1_1@PF00015_full_PFAM.328.498--1:scovhsp_avg=76.47142857142858:scovhsp_max=94.6:scovhsp_min=55.6:scovhsp_std=14.964036252040453:scovhsp_sum=535.3000000000001:send_avg=136.28571428571428:send_max=159.0:send_min=96.0:send_std=25.024749653854588:send_sum=954.0:sstart_avg=8.714285714285714:sstart_max=32.0:sstart_min=1.0:sstart_std=12.351980754981305:sstart_sum=61.0])0.795:0.00643724[&&NHX:Sample_counter=rhiztom1--4||rhiztom2--2||rhiztom3--9:Type_counter=capture--15:besthit_avg=86.29:besthit_max=91.9:besthit_min=68.4:besthit_std=6.60478782567784:besthit_sum=862.9000000000001:bitscore_avg=189.6:bitscore_max=236.0:bitscore_min=139.0:bitscore_std=30.82279099050643:bitscore_sum=1896.0:capture_class_counter=c__Actinomycetia--1||c__Alphaproteobacteria--7||c__Desulfuromonadia--2||c__Gammaproteobacteria--2||c__Halobacteria--1||c__Magnetococcia--1||c__UBA6191--1:capture_domain_counter=d__Archaea--1||d__Bacteria--14:capture_family_counter=f__Caulobacteraceae--1||f__Gallionellaceae--2||f__Geobacteraceae--2||f__Geodermatophilaceae--1||f__Haladaptataceae--1||f__JACPRK01--1||f__Magnetaquicoccaceae--1||f__Xanthobacteraceae--6:capture_genus_counter=g__Blastococcus--1||g__Bradyrhizobium--1||g__Geomonas--2||g__Halorussus--1||g__JAANAU01--1||g__JACPRK01--1||g__Phenylobacterium--1||g__Rhodoplanes--5||g__Sideroxydans--2:capture_order_counter=o__Burkholderiales--2||o__Caulobacterales--1||o__Geobacterales--2||o__Halobacteriales--1||o__JACPRK01--1||o__Magnetococcales--1||o__Mycobacteriales--1||o__Rhizobiales--6:capture_phylum_counter=p__Actinobacteriota--1||p__Desulfobacterota--2||p__Halobacteriota--1||p__Proteobacteria--10||p__UBP17--1:capture_species_counter=s__Blastococcus saxobsidens--1||s__Bradyrhizobium sp000472425--1||s__Geomonas anaerohicana--2||s__Halorussus sp010747475--1||s__JAANAU01 sp015232705--1||s__JACPRK01 sp016199905--1||s__Phenylobacterium sp004297125--1||s__Rhodoplanes elegans--5||s__Sideroxydans sp003445795--2:evalue_avg=3.100002890000517e-44:evalue_max=3.1e-43:evalue_min=2.61e-80:evalue_std=9.803059731083508e-44:evalue_sum=3.1000028900005173e-43:gapopen_avg=0.2:gapopen_max=1.0:gapopen_min=0.0:gapopen_std=0.42163702135578396:gapopen_sum=2.0:gtdb_class_counter=:gtdb_domain_counter=:gtdb_family_counter=:gtdb_genus_counter=:gtdb_order_counter=:gtdb_phylum_counter=:gtdb_species_counter=:heptad_counter=MCP-38H--15:lbd_counter=:length_avg=131.2:length_max=159.0:length_min=95.0:length_std=22.099773754498028:length_sum=1312.0:mismatch_avg=18.3:mismatch_max=49.0:mismatch_min=10.0:mismatch_std=11.489608831945112:mismatch_sum=183.0:name=N958406:qcovhsp_avg=99.28:qcovhsp_max=100.0:qcovhsp_min=96.9:qcovhsp_std=0.9566144004305545:qcovhsp_sum=992.8:qend_avg=132.1:qend_max=160.0:qend_min=94.0:qend_std=23.268720062206544:qend_sum=1321.0:qstart_avg=2.1:qstart_max=6.0:qstart_min=1.0:qstart_std=1.5238839267549948:qstart_sum=21.0:ref_name_counter=GB_GCA_016185205.1_protein.faa_JACPOA010000012.1_86@PF00015_full_PFAM.366.534--4||GB_GCA_016201085.1_protein.faa_JACQDO010000037.1_1@PF00015_full_PFAM.2.167--3||GB_GCA_017849615.1_protein.faa_JAFIGS010000011.1_155@PF00015_full_PFAM.368.539--1||GB_GCA_903885555.1_protein.faa_CAISIV010000085.1_1@PF00015_full_PFAM.328.498--2:scovhsp_avg=78.28:scovhsp_max=94.6:scovhsp_min=55.6:scovhsp_std=13.65249671915971:scovhsp_sum=782.8000000000001:send_avg=138.0:send_max=159.0:send_min=96.0:send_std=22.360679774997898:send_sum=1380.0:sstart_avg=7.8:sstart_max=32.0:sstart_min=1.0:sstart_std=10.881176406988354:sstart_sum=78.0])0.939:0.0279671[&&NHX:Sample_counter=rhizpot3--1||rhiztom1--5||rhiztom2--3||rhiztom3--10:Type_counter=GTDB--7||capture--19:besthit_avg=87.33333333333333:besthit_max=92.9:besthit_min=68.4:besthit_std=6.453798505648836:besthit_sum=1048.0:bitscore_avg=182.33333333333334:bitscore_max=236.0:bitscore_min=132.0:bitscore_std=33.1808634150725:bitscore_sum=2188.0:capture_class_counter=c__Actinomycetia--2||c__Alphaproteobacteria--10||c__Desulfuromonadia--2||c__Gammaproteobacteria--2||c__Halobacteria--1||c__Magnetococcia--1||c__UBA6191--1:capture_domain_counter=d__Archaea--1||d__Bacteria--18:capture_family_counter=f__Caulobacteraceae--1||f__Elsteraceae--1||f__Gallionellaceae--2||f__Geobacteraceae--2||f__Geodermatophilaceae--1||f__Haladaptataceae--1||f__JACPRK01--1||f__Magnetaquicoccaceae--1||f__Methyloligellaceae--1||f__Micromonosporaceae--1||f__Rhodobacteraceae--1||f__Xanthobacteraceae--6:capture_genus_counter=g__Blastococcus--1||g__Bradyrhizobium--1||g__Elstera--1||g__Geomonas--2||g__Halorussus--1||g__JAANAU01--1||g__JABDRL01--1||g__JACPRK01--1||g__Methyloceanibacter--1||g__Phenylobacterium--1||g__Rhodoplanes--5||g__Salipiger--1||g__Sideroxydans--2:capture_order_counter=o__Burkholderiales--2||o__Caulobacterales--1||o__Elsterales--1||o__Geobacterales--2||o__Halobacteriales--1||o__JACPRK01--1||o__Magnetococcales--1||o__Mycobacteriales--2||o__Rhizobiales--7||o__Rhodobacterales--1:capture_phylum_counter=p__Actinobacteriota--2||p__Desulfobacterota--2||p__Halobacteriota--1||p__Proteobacteria--13||p__UBP17--1:capture_species_counter=s__Blastococcus saxobsidens--1||s__Bradyrhizobium sp000472425--1||s__Elstera cyanobacteriorum--1||s__Geomonas anaerohicana--2||s__Halorussus sp010747475--1||s__JAANAU01 sp015232705--1||s__JABDRL01 sp016926535--1||s__JACPRK01 sp016199905--1||s__Methyloceanibacter methanicus--1||s__Phenylobacterium sp004297125--1||s__Rhodoplanes elegans--5||s__Salipiger sp002300555--1||s__Sideroxydans sp003445795--2:evalue_avg=1.2609166691090006e-41:evalue_max=1.51e-40:evalue_min=2.61e-80:evalue_std=4.3581901043558397e-41:evalue_sum=1.5131000029308006e-40:gapopen_avg=0.16666666666666666:gapopen_max=1.0:gapopen_min=0.0:gapopen_std=0.38924947208076155:gapopen_sum=2.0:gtdb_class_counter=c__Alphaproteobacteria--7:gtdb_domain_counter=d__Bacteria--7:gtdb_family_counter=f__Xanthobacteraceae--7:gtdb_genus_counter=g__Pseudolabrys--7:gtdb_order_counter=o__Rhizobiales--7:gtdb_phylum_counter=p__Proteobacteria--7:gtdb_species_counter=s__Pseudolabrys sp003133345--1||s__Pseudolabrys sp009694265--1||s__Pseudolabrys sp016185205--1||s__Pseudolabrys sp016201085--1||s__Pseudolabrys sp903885555--1||s__Pseudolabrys sp903891395--1||s__Pseudolabrys sp903929045--1:heptad_counter=MCP-38H--26:lbd_counter=:lca_tree=g__Pseudolabrys:length_avg=125.0:length_max=159.0:length_min=85.0:length_std=24.979991993593593:length_sum=1500.0:mismatch_avg=16.416666666666668:mismatch_max=49.0:mismatch_min=6.0:mismatch_std=11.293266966997582:mismatch_sum=197.0:name=N958407:qcovhsp_avg=99.16666666666667:qcovhsp_max=100.0:qcovhsp_min=96.9:qcovhsp_std=1.0840440559089435:qcovhsp_sum=1190.0:qend_avg=126.0:qend_max=160.0:qend_min=85.0:qend_std=25.80697580112788:qend_sum=1512.0:qstart_avg=2.1666666666666665:qstart_max=6.0:qstart_min=1.0:qstart_std=1.5275252316519468:qstart_sum=26.0:ref_name_counter=GB_GCA_016185205.1_protein.faa_JACPOA010000012.1_86@PF00015_full_PFAM.366.534--6||GB_GCA_016201085.1_protein.faa_JACQDO010000037.1_1@PF00015_full_PFAM.2.167--3||GB_GCA_017849615.1_protein.faa_JAFIGS010000011.1_155@PF00015_full_PFAM.368.539--1||GB_GCA_903885555.1_protein.faa_CAISIV010000085.1_1@PF00015_full_PFAM.328.498--2:scovhsp_avg=74.55833333333334:scovhsp_max=94.6:scovhsp_min=50.6:scovhsp_std=15.272700441895623:scovhsp_sum=894.7:send_avg=138.0:send_max=159.0:send_min=96.0:send_std=20.22599587389726:send_sum=1656.0:sstart_avg=14.0:sstart_max=54.0:sstart_min=1.0:sstart_std=17.924082327213497:sstart_sum=168.0],(d8f2ce84-103f-4bd0-b76b-440617a372f1_2@MCPsignal.41.183:0.060384[&&NHX:Sample=rhiztom2:Type=capture:besthit=87.3:bitscore=210.0:capture_class=c__Gammaproteobacteria:capture_domain=d__Bacteria:capture_family=f__Pseudomonadaceae:capture_genus=g__Pseudomonas_E:capture_order=o__Pseudomonadales:capture_phylum=p__Proteobacteria:capture_species=s__Pseudomonas_E fuscovaginae_A:evalue=2.88e-70:gapopen=0.0:heptad=MCP-38H:length=142.0:mismatch=18.0:qcovhsp=100.0:qend=142.0:qstart=1.0:ref_name=GB_GCA_016185205.1_protein.faa_JACPOA010000012.1_86@PF00015_full_PFAM.366.534:scovhsp=84.5:send=158.0:sstart=17.0],(103421ee-8e69-40b6-98e3-f6729826fed6_2@MCPsignal.104.211:0.00821627[&&NHX:Sample=rhiztom2:Type=capture:besthit=92.6:bitscore=168.0:capture_class=c__Alphaproteobacteria:capture_domain=d__Bacteria:capture_family=f__Xanthobacteraceae:capture_genus=g__Rhodoplanes:capture_order=o__Rhizobiales:capture_phylum=p__Proteobacteria:capture_species=s__Rhodoplanes elegans:evalue=2.72e-54:gapopen=1.0:heptad=MCP-38H:length=108.0:mismatch=7.0:qcovhsp=100.0:qend=107.0:qstart=1.0:ref_name=GB_GCA_016185205.1_protein.faa_JACPOA010000012.1_86@PF00015_full_PFAM.366.534:scovhsp=64.3:send=137.0:sstart=30.0],10da9a95-161e-4e25-8bd6-4eff246f133c_1@MCPsignal.47.191:5e-09[&&NHX:Sample=rhiztom3:Type=capture:besthit=92.3:bitscore=229.0:capture_class=c__Gammaproteobacteria:capture_domain=d__Bacteria:capture_family=f__Pseudomonadaceae:capture_genus=g__Pseudomonas_N:capture_order=o__Pseudomonadales:capture_phylum=p__Proteobacteria:capture_species=s__Pseudomonas_N azotifigens:evalue=1.08e-77:gapopen=0.0:heptad=MCP-38H:length=143.0:mismatch=11.0:qcovhsp=99.3:qend=144.0:qstart=2.0:ref_name=GB_GCA_016185205.1_protein.faa_JACPOA010000012.1_86@PF00015_full_PFAM.366.534:scovhsp=85.1:send=143.0:sstart=1.0])0.779:0.00897311[&&NHX:Sample_counter=rhiztom2--1||rhiztom3--1:Type_counter=capture--2:besthit_avg=92.44999999999999:besthit_max=92.6:besthit_min=92.3:besthit_std=0.21213203435596226:besthit_sum=184.89999999999998:bitscore_avg=198.5:bitscore_max=229.0:bitscore_min=168.0:bitscore_std=43.1335136523794:bitscore_sum=397.0:capture_class_counter=c__Alphaproteobacteria--1||c__Gammaproteobacteria--1:capture_domain_counter=d__Bacteria--2:capture_family_counter=f__Pseudomonadaceae--1||f__Xanthobacteraceae--1:capture_genus_counter=g__Pseudomonas_N--1||g__Rhodoplanes--1:capture_order_counter=o__Pseudomonadales--1||o__Rhizobiales--1:capture_phylum_counter=p__Proteobacteria--2:capture_species_counter=s__Pseudomonas_N azotifigens--1||s__Rhodoplanes elegans--1:evalue_avg=1.36e-54:evalue_max=2.72e-54:evalue_min=1.08e-77:evalue_std=1.923330444827409e-54:evalue_sum=2.72e-54:gapopen_avg=0.5:gapopen_max=1.0:gapopen_min=0.0:gapopen_std=0.7071067811865476:gapopen_sum=1.0:gtdb_class_counter=:gtdb_domain_counter=:gtdb_family_counter=:gtdb_genus_counter=:gtdb_order_counter=:gtdb_phylum_counter=:gtdb_species_counter=:heptad_counter=MCP-38H--2:lbd_counter=:length_avg=125.5:length_max=143.0:length_min=108.0:length_std=24.748737341529164:length_sum=251.0:mismatch_avg=9.0:mismatch_max=11.0:mismatch_min=7.0:mismatch_std=2.8284271247461903:mismatch_sum=18.0:name=N958411:qcovhsp_avg=99.65:qcovhsp_max=100.0:qcovhsp_min=99.3:qcovhsp_std=0.4949747468305853:qcovhsp_sum=199.3:qend_avg=125.5:qend_max=144.0:qend_min=107.0:qend_std=26.16295090390226:qend_sum=251.0:qstart_avg=1.5:qstart_max=2.0:qstart_min=1.0:qstart_std=0.7071067811865476:qstart_sum=3.0:ref_name_counter=GB_GCA_016185205.1_protein.faa_JACPOA010000012.1_86@PF00015_full_PFAM.366.534--2:scovhsp_avg=74.69999999999999:scovhsp_max=85.1:scovhsp_min=64.3:scovhsp_std=14.707821048680186:scovhsp_sum=149.39999999999998:send_avg=140.0:send_max=143.0:send_min=137.0:send_std=4.242640687119285:send_sum=280.0:sstart_avg=15.5:sstart_max=30.0:sstart_min=1.0:sstart_std=20.506096654409877:sstart_sum=31.0])0.765:0.0101065[&&NHX:Sample_counter=rhiztom2--2||rhiztom3--1:Type_counter=capture--3:besthit_avg=90.73333333333333:besthit_max=92.6:besthit_min=87.3:besthit_std=2.97713508819021:besthit_sum=272.2:bitscore_avg=202.33333333333334:bitscore_max=229.0:bitscore_min=168.0:bitscore_std=31.214312956291916:bitscore_sum=607.0:capture_class_counter=c__Alphaproteobacteria--1||c__Gammaproteobacteria--2:capture_domain_counter=d__Bacteria--3:capture_family_counter=f__Pseudomonadaceae--2||f__Xanthobacteraceae--1:capture_genus_counter=g__Pseudomonas_E--1||g__Pseudomonas_N--1||g__Rhodoplanes--1:capture_order_counter=o__Pseudomonadales--2||o__Rhizobiales--1:capture_phylum_counter=p__Proteobacteria--3:capture_species_counter=s__Pseudomonas_E fuscovaginae_A--1||s__Pseudomonas_N azotifigens--1||s__Rhodoplanes elegans--1:evalue_avg=9.066666666666666e-55:evalue_max=2.72e-54:evalue_min=1.08e-77:evalue_std=1.570392732195782e-54:evalue_sum=2.72e-54:gapopen_avg=0.3333333333333333:gapopen_max=1.0:gapopen_min=0.0:gapopen_std=0.5773502691896258:gapopen_sum=1.0:gtdb_class_counter=:gtdb_domain_counter=:gtdb_family_counter=:gtdb_genus_counter=:gtdb_order_counter=:gtdb_phylum_counter=:gtdb_species_counter=:heptad_counter=MCP-38H--3:lbd_counter=:length_avg=131.0:length_max=143.0:length_min=108.0:length_std=19.924858845171276:length_sum=393.0:mismatch_avg=12.0:mismatch_max=18.0:mismatch_min=7.0:mismatch_std=5.5677643628300215:mismatch_sum=36.0:name=N958412:qcovhsp_avg=99.76666666666667:qcovhsp_max=100.0:qcovhsp_min=99.3:qcovhsp_std=0.40414518843273967:qcovhsp_sum=299.3:qend_avg=131.0:qend_max=144.0:qend_min=107.0:qend_std=20.808652046684813:qend_sum=393.0:qstart_avg=1.3333333333333333:qstart_max=2.0:qstart_min=1.0:qstart_std=0.5773502691896257:qstart_sum=4.0:ref_name_counter=GB_GCA_016185205.1_protein.faa_JACPOA010000012.1_86@PF00015_full_PFAM.366.534--3:scovhsp_avg=77.96666666666665:scovhsp_max=85.1:scovhsp_min=64.3:scovhsp_std=11.839481970649448:scovhsp_sum=233.89999999999998:send_avg=146.0:send_max=158.0:send_min=137.0:send_std=10.816653826391969:send_sum=438.0:sstart_avg=16.0:sstart_max=30.0:sstart_min=1.0:sstart_std=14.52583904633395:sstart_sum=48.0])0.77:0.0102863[&&NHX:Sample_counter=rhizpot3--1||rhiztom1--5||rhiztom2--5||rhiztom3--11:Type_counter=GTDB--7||capture--22:besthit_avg=88.01333333333335:besthit_max=92.9:besthit_min=68.4:besthit_std=5.997840881358494:besthit_sum=1320.2000000000003:bitscore_avg=186.33333333333334:bitscore_max=236.0:bitscore_min=132.0:bitscore_std=32.753771138748654:bitscore_sum=2795.0:capture_class_counter=c__Actinomycetia--2||c__Alphaproteobacteria--11||c__Desulfuromonadia--2||c__Gammaproteobacteria--4||c__Halobacteria--1||c__Magnetococcia--1||c__UBA6191--1:capture_domain_counter=d__Archaea--1||d__Bacteria--21:capture_family_counter=f__Caulobacteraceae--1||f__Elsteraceae--1||f__Gallionellaceae--2||f__Geobacteraceae--2||f__Geodermatophilaceae--1||f__Haladaptataceae--1||f__JACPRK01--1||f__Magnetaquicoccaceae--1||f__Methyloligellaceae--1||f__Micromonosporaceae--1||f__Pseudomonadaceae--2||f__Rhodobacteraceae--1||f__Xanthobacteraceae--7:capture_genus_counter=g__Blastococcus--1||g__Bradyrhizobium--1||g__Elstera--1||g__Geomonas--2||g__Halorussus--1||g__JAANAU01--1||g__JABDRL01--1||g__JACPRK01--1||g__Methyloceanibacter--1||g__Phenylobacterium--1||g__Pseudomonas_E--1||g__Pseudomonas_N--1||g__Rhodoplanes--6||g__Salipiger--1||g__Sideroxydans--2:capture_order_counter=o__Burkholderiales--2||o__Caulobacterales--1||o__Elsterales--1||o__Geobacterales--2||o__Halobacteriales--1||o__JACPRK01--1||o__Magnetococcales--1||o__Mycobacteriales--2||o__Pseudomonadales--2||o__Rhizobiales--8||o__Rhodobacterales--1:capture_phylum_counter=p__Actinobacteriota--2||p__Desulfobacterota--2||p__Halobacteriota--1||p__Proteobacteria--16||p__UBP17--1:capture_species_counter=s__Blastococcus saxobsidens--1||s__Bradyrhizobium sp000472425--1||s__Elstera cyanobacteriorum--1||s__Geomonas anaerohicana--2||s__Halorussus sp010747475--1||s__JAANAU01 sp015232705--1||s__JABDRL01 sp016926535--1||s__JACPRK01 sp016199905--1||s__Methyloceanibacter methanicus--1||s__Phenylobacterium sp004297125--1||s__Pseudomonas_E fuscovaginae_A--1||s__Pseudomonas_N azotifigens--1||s__Rhodoplanes elegans--6||s__Salipiger sp002300555--1||s__Sideroxydans sp003445795--2:evalue_avg=1.0087333352872186e-41:evalue_max=1.51e-40:evalue_min=2.61e-80:evalue_std=3.898239683994787e-41:evalue_sum=1.513100002930828e-40:gapopen_avg=0.2:gapopen_max=1.0:gapopen_min=0.0:gapopen_std=0.41403933560541256:gapopen_sum=3.0:gtdb_class_counter=c__Alphaproteobacteria--7:gtdb_domain_counter=d__Bacteria--7:gtdb_family_counter=f__Xanthobacteraceae--7:gtdb_genus_counter=g__Pseudolabrys--7:gtdb_order_counter=o__Rhizobiales--7:gtdb_phylum_counter=p__Proteobacteria--7:gtdb_species_counter=s__Pseudolabrys sp003133345--1||s__Pseudolabrys sp009694265--1||s__Pseudolabrys sp016185205--1||s__Pseudolabrys sp016201085--1||s__Pseudolabrys sp903885555--1||s__Pseudolabrys sp903891395--1||s__Pseudolabrys sp903929045--1:heptad_counter=MCP-38H--29:lbd_counter=:lca_tree=g__Pseudolabrys:length_avg=126.2:length_max=159.0:length_min=85.0:length_std=23.51959669236334:length_sum=1893.0:mismatch_avg=15.533333333333333:mismatch_max=49.0:mismatch_min=6.0:mismatch_std=10.391388376004063:mismatch_sum=233.0:name=N958413:qcovhsp_avg=99.28666666666666:qcovhsp_max=100.0:qcovhsp_min=96.9:qcovhsp_std=1.0041817327460951:qcovhsp_sum=1489.3:qend_avg=127.0:qend_max=160.0:qend_min=85.0:qend_std=24.27815008250364:qend_sum=1905.0:qstart_avg=2.0:qstart_max=6.0:qstart_min=1.0:qstart_std=1.4142135623730951:qstart_sum=30.0:ref_name_counter=GB_GCA_016185205.1_protein.faa_JACPOA010000012.1_86@PF00015_full_PFAM.366.534--9||GB_GCA_016201085.1_protein.faa_JACQDO010000037.1_1@PF00015_full_PFAM.2.167--3||GB_GCA_017849615.1_protein.faa_JAFIGS010000011.1_155@PF00015_full_PFAM.368.539--1||GB_GCA_903885555.1_protein.faa_CAISIV010000085.1_1@PF00015_full_PFAM.328.498--2:scovhsp_avg=75.24:scovhsp_max=94.6:scovhsp_min=50.6:scovhsp_std=14.327884900231634:scovhsp_sum=1128.6:send_avg=139.6:send_max=159.0:send_min=96.0:send_std=18.684600228912732:send_sum=2094.0:sstart_avg=14.4:sstart_max=54.0:sstart_min=1.0:sstart_std=16.830244884051535:sstart_sum=216.0])0.6:0.0273202[&&NHX:Sample_counter=rhizpot3--1||rhiztom1--5||rhiztom2--6||rhiztom3--12:Type_counter=GTDB--8||capture--24:besthit_avg=87.24375:besthit_max=92.9:besthit_min=68.4:besthit_std=6.561399114010161:besthit_sum=1395.9:bitscore_avg=182.8125:bitscore_max=236.0:bitscore_min=130.0:bitscore_std=34.63566321967383:bitscore_sum=2925.0:capture_class_counter=c__Actinomycetia--2||c__Alphaproteobacteria--13||c__Desulfuromonadia--2||c__Gammaproteobacteria--4||c__Halobacteria--1||c__Magnetococcia--1||c__UBA6191--1:capture_domain_counter=d__Archaea--1||d__Bacteria--23:capture_family_counter=f__Caulobacteraceae--1||f__Elsteraceae--1||f__Gallionellaceae--2||f__Geobacteraceae--2||f__Geodermatophilaceae--1||f__Haladaptataceae--1||f__JACPRK01--1||f__Magnetaquicoccaceae--1||f__Methyloligellaceae--1||f__Micromonosporaceae--1||f__Pseudomonadaceae--2||f__Rhodobacteraceae--1||f__Xanthobacteraceae--9:capture_genus_counter=g__Blastococcus--1||g__Bradyrhizobium--1||g__Elstera--1||g__Geomonas--2||g__Halorussus--1||g__JAANAU01--1||g__JABDRL01--1||g__JACPRK01--1||g__Methyloceanibacter--1||g__Phenylobacterium--1||g__Pseudomonas_E--1||g__Pseudomonas_N--1||g__Rhodoplanes--8||g__Salipiger--1||g__Sideroxydans--2:capture_order_counter=o__Burkholderiales--2||o__Caulobacterales--1||o__Elsterales--1||o__Geobacterales--2||o__Halobacteriales--1||o__JACPRK01--1||o__Magnetococcales--1||o__Mycobacteriales--2||o__Pseudomonadales--2||o__Rhizobiales--10||o__Rhodobacterales--1:capture_phylum_counter=p__Actinobacteriota--2||p__Desulfobacterota--2||p__Halobacteriota--1||p__Proteobacteria--18||p__UBP17--1:capture_species_counter=s__Blastococcus saxobsidens--1||s__Bradyrhizobium sp000472425--1||s__Elstera cyanobacteriorum--1||s__Geomonas anaerohicana--2||s__Halorussus sp010747475--1||s__JAANAU01 sp015232705--1||s__JABDRL01 sp016926535--1||s__JACPRK01 sp016199905--1||s__Methyloceanibacter methanicus--1||s__Phenylobacterium sp004297125--1||s__Pseudomonas_E fuscovaginae_A--1||s__Pseudomonas_N azotifigens--1||s__Rhodoplanes elegans--8||s__Salipiger sp002300555--1||s__Sideroxydans sp003445795--2:evalue_avg=1.0195687501831767e-40:evalue_max=1.48e-39:evalue_min=2.61e-80:evalue_std=3.694029260201734e-40:evalue_sum=1.6313100002930826e-39:gapopen_avg=0.1875:gapopen_max=1.0:gapopen_min=0.0:gapopen_std=0.4031128874149275:gapopen_sum=3.0:gtdb_class_counter=c__Alphaproteobacteria--8:gtdb_domain_counter=d__Bacteria--8:gtdb_family_counter=f__Xanthobacteraceae--8:gtdb_genus_counter=g__Pseudolabrys--8:gtdb_order_counter=o__Rhizobiales--8:gtdb_phylum_counter=p__Proteobacteria--8:gtdb_species_counter=s__Pseudolabrys sp003133345--1||s__Pseudolabrys sp003152455--1||s__Pseudolabrys sp009694265--1||s__Pseudolabrys sp016185205--1||s__Pseudolabrys sp016201085--1||s__Pseudolabrys sp903885555--1||s__Pseudolabrys sp903891395--1||s__Pseudolabrys sp903929045--1:heptad_counter=MCP-38H--32:lbd_counter=:lca_tree=g__Pseudolabrys:length_avg=125.0:length_max=159.0:length_min=85.0:length_std=23.22355126446714:length_sum=2000.0:mismatch_avg=16.1875:mismatch_max=49.0:mismatch_min=6.0:mismatch_std=10.374447776468234:mismatch_sum=259.0:name=N958414:qcovhsp_avg=99.33125000000001:qcovhsp_max=100.0:qcovhsp_min=96.9:qcovhsp_std=0.9863865030166072:qcovhsp_sum=1589.3000000000002:qend_avg=125.75:qend_max=160.0:qend_min=85.0:qend_std=23.981937647599146:qend_sum=2012.0:qstart_avg=1.9375:qstart_max=6.0:qstart_min=1.0:qstart_std=1.3889444433333777:qstart_sum=31.0:ref_name_counter=GB_GCA_016185205.1_protein.faa_JACPOA010000012.1_86@PF00015_full_PFAM.366.534--10||GB_GCA_016201085.1_protein.faa_JACQDO010000037.1_1@PF00015_full_PFAM.2.167--3||GB_GCA_017849615.1_protein.faa_JAFIGS010000011.1_155@PF00015_full_PFAM.368.539--1||GB_GCA_903885555.1_protein.faa_CAISIV010000085.1_1@PF00015_full_PFAM.328.498--2:scovhsp_avg=74.51875000000001:scovhsp_max=94.6:scovhsp_min=50.6:scovhsp_std=14.13950582587666:scovhsp_sum=1192.3000000000002:send_avg=139.5:send_max=159.0:send_min=96.0:send_std=18.05547008526779:send_sum=2232.0:sstart_avg=15.5:sstart_max=54.0:sstart_min=1.0:sstart_std=16.844385810510673:sstart_sum=248.0],1f8da2c3-ed14-4c9c-84a8-653e830b8570_4@MCPsignal.382.473:0.0854293[&&NHX:Sample=rhiztom1:Type=capture:capture_class=c__Alphaproteobacteria:capture_domain=d__Bacteria:capture_family=f__Rhizobiaceae:capture_genus=g__Rhizobium_A:capture_order=o__Rhizobiales:capture_phylum=p__Proteobacteria:capture_species=s__Rhizobium_A straminoryzae:heptad=MCP-38H])0.776:0.0155451[&&NHX:Sample_counter=rhizpot3--1||rhiztom1--6||rhiztom2--6||rhiztom3--12:Type_counter=GTDB--8||capture--25:besthit_avg=87.24375:besthit_max=92.9:besthit_min=68.4:besthit_std=6.561399114010161:besthit_sum=1395.9:bitscore_avg=182.8125:bitscore_max=236.0:bitscore_min=130.0:bitscore_std=34.63566321967383:bitscore_sum=2925.0:capture_class_counter=c__Actinomycetia--2||c__Alphaproteobacteria--14||c__Desulfuromonadia--2||c__Gammaproteobacteria--4||c__Halobacteria--1||c__Magnetococcia--1||c__UBA6191--1:capture_domain_counter=d__Archaea--1||d__Bacteria--24:capture_family_counter=f__Caulobacteraceae--1||f__Elsteraceae--1||f__Gallionellaceae--2||f__Geobacteraceae--2||f__Geodermatophilaceae--1||f__Haladaptataceae--1||f__JACPRK01--1||f__Magnetaquicoccaceae--1||f__Methyloligellaceae--1||f__Micromonosporaceae--1||f__Pseudomonadaceae--2||f__Rhizobiaceae--1||f__Rhodobacteraceae--1||f__Xanthobacteraceae--9:capture_genus_counter=g__Blastococcus--1||g__Bradyrhizobium--1||g__Elstera--1||g__Geomonas--2||g__Halorussus--1||g__JAANAU01--1||g__JABDRL01--1||g__JACPRK01--1||g__Methyloceanibacter--1||g__Phenylobacterium--1||g__Pseudomonas_E--1||g__Pseudomonas_N--1||g__Rhizobium_A--1||g__Rhodoplanes--8||g__Salipiger--1||g__Sideroxydans--2:capture_order_counter=o__Burkholderiales--2||o__Caulobacterales--1||o__Elsterales--1||o__Geobacterales--2||o__Halobacteriales--1||o__JACPRK01--1||o__Magnetococcales--1||o__Mycobacteriales--2||o__Pseudomonadales--2||o__Rhizobiales--11||o__Rhodobacterales--1:capture_phylum_counter=p__Actinobacteriota--2||p__Desulfobacterota--2||p__Halobacteriota--1||p__Proteobacteria--19||p__UBP17--1:capture_species_counter=s__Blastococcus saxobsidens--1||s__Bradyrhizobium sp000472425--1||s__Elstera cyanobacteriorum--1||s__Geomonas anaerohicana--2||s__Halorussus sp010747475--1||s__JAANAU01 sp015232705--1||s__JABDRL01 sp016926535--1||s__JACPRK01 sp016199905--1||s__Methyloceanibacter methanicus--1||s__Phenylobacterium sp004297125--1||s__Pseudomonas_E fuscovaginae_A--1||s__Pseudomonas_N azotifigens--1||s__Rhizobium_A straminoryzae--1||s__Rhodoplanes elegans--8||s__Salipiger sp002300555--1||s__Sideroxydans sp003445795--2:evalue_avg=1.0195687501831767e-40:evalue_max=1.48e-39:evalue_min=2.61e-80:evalue_std=3.694029260201734e-40:evalue_sum=1.6313100002930826e-39:gapopen_avg=0.1875:gapopen_max=1.0:gapopen_min=0.0:gapopen_std=0.4031128874149275:gapopen_sum=3.0:gtdb_class_counter=c__Alphaproteobacteria--8:gtdb_domain_counter=d__Bacteria--8:gtdb_family_counter=f__Xanthobacteraceae--8:gtdb_genus_counter=g__Pseudolabrys--8:gtdb_order_counter=o__Rhizobiales--8:gtdb_phylum_counter=p__Proteobacteria--8:gtdb_species_counter=s__Pseudolabrys sp003133345--1||s__Pseudolabrys sp003152455--1||s__Pseudolabrys sp009694265--1||s__Pseudolabrys sp016185205--1||s__Pseudolabrys sp016201085--1||s__Pseudolabrys sp903885555--1||s__Pseudolabrys sp903891395--1||s__Pseudolabrys sp903929045--1:heptad_counter=MCP-38H--33:lbd_counter=:lca_tree=g__Pseudolabrys:length_avg=125.0:length_max=159.0:length_min=85.0:length_std=23.22355126446714:length_sum=2000.0:mismatch_avg=16.1875:mismatch_max=49.0:mismatch_min=6.0:mismatch_std=10.374447776468234:mismatch_sum=259.0:name=N958416:qcovhsp_avg=99.33125000000001:qcovhsp_max=100.0:qcovhsp_min=96.9:qcovhsp_std=0.9863865030166072:qcovhsp_sum=1589.3000000000002:qend_avg=125.75:qend_max=160.0:qend_min=85.0:qend_std=23.981937647599146:qend_sum=2012.0:qstart_avg=1.9375:qstart_max=6.0:qstart_min=1.0:qstart_std=1.3889444433333777:qstart_sum=31.0:ref_name_counter=GB_GCA_016185205.1_protein.faa_JACPOA010000012.1_86@PF00015_full_PFAM.366.534--10||GB_GCA_016201085.1_protein.faa_JACQDO010000037.1_1@PF00015_full_PFAM.2.167--3||GB_GCA_017849615.1_protein.faa_JAFIGS010000011.1_155@PF00015_full_PFAM.368.539--1||GB_GCA_903885555.1_protein.faa_CAISIV010000085.1_1@PF00015_full_PFAM.328.498--2:scovhsp_avg=74.51875000000001:scovhsp_max=94.6:scovhsp_min=50.6:scovhsp_std=14.13950582587666:scovhsp_sum=1192.3000000000002:send_avg=139.5:send_max=159.0:send_min=96.0:send_std=18.05547008526779:send_sum=2232.0:sstart_avg=15.5:sstart_max=54.0:sstart_min=1.0:sstart_std=16.844385810510673:sstart_sum=248.0],(((0027ed13-2f9c-4808-be80-44a9f9b83424_4@MCPsignal.115.179:5e-09[&&NHX:Sample=rhiztom3:Type=capture:capture_class=c__Alphaproteobacteria:capture_domain=d__Bacteria:capture_family=f__Dongiaceae:capture_genus=g__SYSU-D60009:capture_order=o__Dongiales:capture_phylum=p__Proteobacteria:capture_species=s__SYSU-D60009 sp013822765:heptad=MCP-38H],((97deafdb-db2e-49e4-b513-2bd3536d6a50_5@MCPsignal.81.189:5e-09[&&NHX:Sample=rhiztom3:Type=capture:besthit=86.8:bitscore=151.0:capture_class=c__Gammaproteobacteria:capture_domain=d__Bacteria:capture_family=f__Chitinibacteraceae:capture_genus=g__Chitinilyticum:capture_order=o__Burkholderiales:capture_phylum=p__Proteobacteria:capture_species=s__Chitinilyticum aquatile:evalue=8.9e-48:gapopen=0.0:heptad=MCP-38H:length=106.0:mismatch=14.0:qcovhsp=98.1:qend=106.0:qstart=1.0:ref_name=GB_GCA_016201085.1_protein.faa_JACQDO010000037.1_1@PF00015_full_PFAM.2.167:scovhsp=64.2:send=155.0:sstart=50.0],(((3af65360-45a9-4181-b25a-0ef1a403af37_3@MCPsignal.22.99:0.0138235[&&NHX:Sample=rhiztom2:Type=capture:capture_class=c__Alphaproteobacteria:capture_domain=d__Bacteria:capture_family=f__Azospirillaceae:capture_genus=g__BOG-933:capture_order=o__Azospirillales:capture_phylum=p__Proteobacteria:capture_species=s__BOG-933 sp003165295:heptad=MCP-38H],91e59fea-ff38-49e6-bf01-d8ae0a71d38a_2@MCPsignal.21.147:5e-09[&&NHX:Sample=rhiztom3:Type=capture:besthit=86.4:bitscore=176.0:capture_class=c__Gammaproteobacteria:capture_domain=d__Bacteria:capture_family=f__Chromatiaceae:capture_genus=g__Marichromatium:capture_order=o__Chromatiales:capture_phylum=p__Proteobacteria:capture_species=s__Marichromatium bheemlicum:evalue=3.4e-57:gapopen=1.0:heptad=MCP-38H:length=125.0:mismatch=16.0:qcovhsp=98.4:qend=125.0:qstart=2.0:ref_name=GB_GCA_016201085.1_protein.faa_JACQDO010000037.1_1@PF00015_full_PFAM.2.167:scovhsp=75.8:send=155.0:sstart=31.0])0.836:0.0136768[&&NHX:Sample_counter=rhiztom2--1||rhiztom3--1:Type_counter=capture--2:besthit_avg=86.4:besthit_max=86.4:besthit_min=86.4:besthit_std=0:besthit_sum=86.4:bitscore_avg=176.0:bitscore_max=176.0:bitscore_min=176.0:bitscore_std=0:bitscore_sum=176.0:capture_class_counter=c__Alphaproteobacteria--1||c__Gammaproteobacteria--1:capture_domain_counter=d__Bacteria--2:capture_family_counter=f__Azospirillaceae--1||f__Chromatiaceae--1:capture_genus_counter=g__BOG-933--1||g__Marichromatium--1:capture_order_counter=o__Azospirillales--1||o__Chromatiales--1:capture_phylum_counter=p__Proteobacteria--2:capture_species_counter=s__BOG-933 sp003165295--1||s__Marichromatium bheemlicum--1:evalue_avg=3.4e-57:evalue_max=3.4e-57:evalue_min=3.4e-57:evalue_std=0:evalue_sum=3.4e-57:gapopen_avg=1.0:gapopen_max=1.0:gapopen_min=1.0:gapopen_std=0:gapopen_sum=1.0:gtdb_class_counter=:gtdb_domain_counter=:gtdb_family_counter=:gtdb_genus_counter=:gtdb_order_counter=:gtdb_phylum_counter=:gtdb_species_counter=:heptad_counter=MCP-38H--2:lbd_counter=:length_avg=125.0:length_max=125.0:length_min=125.0:length_std=0:length_sum=125.0:mismatch_avg=16.0:mismatch_max=16.0:mismatch_min=16.0:mismatch_std=0:mismatch_sum=16.0:name=N958421:qcovhsp_avg=98.4:qcovhsp_max=98.4:qcovhsp_min=98.4:qcovhsp_std=0:qcovhsp_sum=98.4:qend_avg=125.0:qend_max=125.0:qend_min=125.0:qend_std=0:qend_sum=125.0:qstart_avg=2.0:qstart_max=2.0:qstart_min=2.0:qstart_std=0:qstart_sum=2.0:ref_name_counter=GB_GCA_016201085.1_protein.faa_JACQDO010000037.1_1@PF00015_full_PFAM.2.167--1:scovhsp_avg=75.8:scovhsp_max=75.8:scovhsp_min=75.8:scovhsp_std=0:scovhsp_sum=75.8:send_avg=155.0:send_max=155.0:send_min=155.0:send_std=0:send_sum=155.0:sstart_avg=31.0:sstart_max=31.0:sstart_min=31.0:sstart_std=0:sstart_sum=31.0],(a4676ad0-841c-4484-a289-7fb3bf97217b_1@MCPsignal.136.230:5e-09[&&NHX:Sample=rhiztom2:Type=capture:besthit=86.2:bitscore=144.0:capture_class=c__Gammaproteobacteria:capture_domain=d__Bacteria:capture_family=f__Halomonadaceae:capture_genus=g__Zymobacter:capture_order=o__Pseudomonadales:capture_phylum=p__Proteobacteria:capture_species=s__Zymobacter palmae:evalue=5.53e-45:gapopen=0.0:heptad=MCP-38H:length=94.0:mismatch=13.0:qcovhsp=100.0:qend=94.0:qstart=1.0:ref_name=RS_GCF_001426945.1_protein.faa_NZ_LMFS01000003.1_202@PF00015_full_PFAM.369.534:scovhsp=57.0:send=111.0:sstart=18.0],fa9dbe79-4857-40be-ae31-d3c15066fe5e_2@MCPsignal.21.101:0.0267891[&&NHX:Sample=rhiztom3:Type=capture:capture_class=c__Gammaproteobacteria:capture_domain=d__Bacteria:capture_family=f__Burkholderiaceae:capture_genus=g__Comamonas_C:capture_order=o__Burkholderiales:capture_phylum=p__Proteobacteria:capture_species=s__Comamonas_C sp002894305:heptad=MCP-38H])0.176:0.00672812[&&NHX:Sample_counter=rhiztom2--1||rhiztom3--1:Type_counter=capture--2:besthit_avg=86.2:besthit_max=86.2:besthit_min=86.2:besthit_std=0:besthit_sum=86.2:bitscore_avg=144.0:bitscore_max=144.0:bitscore_min=144.0:bitscore_std=0:bitscore_sum=144.0:capture_class_counter=c__Gammaproteobacteria--2:capture_domain_counter=d__Bacteria--2:capture_family_counter=f__Burkholderiaceae--1||f__Halomonadaceae--1:capture_genus_counter=g__Comamonas_C--1||g__Zymobacter--1:capture_order_counter=o__Burkholderiales--1||o__Pseudomonadales--1:capture_phylum_counter=p__Proteobacteria--2:capture_species_counter=s__Comamonas_C sp002894305--1||s__Zymobacter palmae--1:evalue_avg=5.53e-45:evalue_max=5.53e-45:evalue_min=5.53e-45:evalue_std=0:evalue_sum=5.53e-45:gapopen_avg=0.0:gapopen_max=0.0:gapopen_min=0.0:gapopen_std=0:gapopen_sum=0.0:gtdb_class_counter=:gtdb_domain_counter=:gtdb_family_counter=:gtdb_genus_counter=:gtdb_order_counter=:gtdb_phylum_counter=:gtdb_species_counter=:heptad_counter=MCP-38H--2:lbd_counter=:length_avg=94.0:length_max=94.0:length_min=94.0:length_std=0:length_sum=94.0:mismatch_avg=13.0:mismatch_max=13.0:mismatch_min=13.0:mismatch_std=0:mismatch_sum=13.0:name=N958424:qcovhsp_avg=100.0:qcovhsp_max=100.0:qcovhsp_min=100.0:qcovhsp_std=0:qcovhsp_sum=100.0:qend_avg=94.0:qend_max=94.0:qend_min=94.0:qend_std=0:qend_sum=94.0:qstart_avg=1.0:qstart_max=1.0:qstart_min=1.0:qstart_std=0:qstart_sum=1.0:ref_name_counter=RS_GCF_001426945.1_protein.faa_NZ_LMFS01000003.1_202@PF00015_full_PFAM.369.534--1:scovhsp_avg=57.0:scovhsp_max=57.0:scovhsp_min=57.0:scovhsp_std=0:scovhsp_sum=57.0:send_avg=111.0:send_max=111.0:send_min=111.0:send_std=0:send_sum=111.0:sstart_avg=18.0:sstart_max=18.0:sstart_min=18.0:sstart_std=0:sstart_sum=18.0])0.629:0.0140749[&&NHX:Sample_counter=rhiztom2--2||rhiztom3--2:Type_counter=capture--4:besthit_avg=86.30000000000001:besthit_max=86.4:besthit_min=86.2:besthit_std=0.14142135623731153:besthit_sum=172.60000000000002:bitscore_avg=160.0:bitscore_max=176.0:bitscore_min=144.0:bitscore_std=22.627416997969522:bitscore_sum=320.0:capture_class_counter=c__Alphaproteobacteria--1||c__Gammaproteobacteria--3:capture_domain_counter=d__Bacteria--4:capture_family_counter=f__Azospirillaceae--1||f__Burkholderiaceae--1||f__Chromatiaceae--1||f__Halomonadaceae--1:capture_genus_counter=g__BOG-933--1||g__Comamonas_C--1||g__Marichromatium--1||g__Zymobacter--1:capture_order_counter=o__Azospirillales--1||o__Burkholderiales--1||o__Chromatiales--1||o__Pseudomonadales--1:capture_phylum_counter=p__Proteobacteria--4:capture_species_counter=s__BOG-933 sp003165295--1||s__Comamonas_C sp002894305--1||s__Marichromatium bheemlicum--1||s__Zymobacter palmae--1:evalue_avg=2.7650000000017e-45:evalue_max=5.53e-45:evalue_min=3.4e-57:evalue_std=3.910300499959203e-45:evalue_sum=5.5300000000034e-45:gapopen_avg=0.5:gapopen_max=1.0:gapopen_min=0.0:gapopen_std=0.7071067811865476:gapopen_sum=1.0:gtdb_class_counter=:gtdb_domain_counter=:gtdb_family_counter=:gtdb_genus_counter=:gtdb_order_counter=:gtdb_phylum_counter=:gtdb_species_counter=:heptad_counter=MCP-38H--4:lbd_counter=:length_avg=109.5:length_max=125.0:length_min=94.0:length_std=21.920310216782973:length_sum=219.0:mismatch_avg=14.5:mismatch_max=16.0:mismatch_min=13.0:mismatch_std=2.1213203435596424:mismatch_sum=29.0:name=N958425:qcovhsp_avg=99.2:qcovhsp_max=100.0:qcovhsp_min=98.4:qcovhsp_std=1.131370849898472:qcovhsp_sum=198.4:qend_avg=109.5:qend_max=125.0:qend_min=94.0:qend_std=21.920310216782973:qend_sum=219.0:qstart_avg=1.5:qstart_max=2.0:qstart_min=1.0:qstart_std=0.7071067811865476:qstart_sum=3.0:ref_name_counter=GB_GCA_016201085.1_protein.faa_JACQDO010000037.1_1@PF00015_full_PFAM.2.167--1||RS_GCF_001426945.1_protein.faa_NZ_LMFS01000003.1_202@PF00015_full_PFAM.369.534--1:scovhsp_avg=66.4:scovhsp_max=75.8:scovhsp_min=57.0:scovhsp_std=13.293607486307092:scovhsp_sum=132.8:send_avg=133.0:send_max=155.0:send_min=111.0:send_std=31.11269837220809:send_sum=266.0:sstart_avg=24.5:sstart_max=31.0:sstart_min=18.0:sstart_std=9.192388155425117:sstart_sum=49.0],(b9f677a6-ea3c-4ba6-8a06-c0026af99361_6@MCPsignal.23.87:0.0155145[&&NHX:Sample=rhiztom2:Type=capture:capture_class=c__Gammaproteobacteria:capture_domain=d__Bacteria:capture_family=f__Burkholderiaceae:capture_genus=g__Herbaspirillum:capture_order=o__Burkholderiales:capture_phylum=p__Proteobacteria:capture_species=s__Herbaspirillum huttiense:heptad=MCP-38H],ff28d51a-ea1a-4a3f-af7d-3faff1932c67_4@MCPsignal.169.294:5e-09[&&NHX:Sample=rhizpot3:Type=capture:besthit=88.6:bitscore=181.0:capture_class=c__Gammaproteobacteria:capture_domain=d__Bacteria:capture_family=f__Chitinibacteraceae:capture_genus=g__Chitinilyticum:capture_order=o__Burkholderiales:capture_phylum=p__Proteobacteria:capture_species=s__Chitinilyticum aquatile:evalue=4.88e-59:gapopen=0.0:heptad=MCP-38H:length=123.0:mismatch=14.0:qcovhsp=98.4:qend=123.0:qstart=1.0:ref_name=GB_GCA_016201085.1_protein.faa_JACQDO010000037.1_1@PF00015_full_PFAM.2.167:scovhsp=74.5:send=155.0:sstart=33.0])0:5e-09[&&NHX:Sample_counter=rhizpot3--1||rhiztom2--1:Type_counter=capture--2:besthit_avg=88.6:besthit_max=88.6:besthit_min=88.6:besthit_std=0:besthit_sum=88.6:bitscore_avg=181.0:bitscore_max=181.0:bitscore_min=181.0:bitscore_std=0:bitscore_sum=181.0:capture_class_counter=c__Gammaproteobacteria--2:capture_domain_counter=d__Bacteria--2:capture_family_counter=f__Burkholderiaceae--1||f__Chitinibacteraceae--1:capture_genus_counter=g__Chitinilyticum--1||g__Herbaspirillum--1:capture_order_counter=o__Burkholderiales--2:capture_phylum_counter=p__Proteobacteria--2:capture_species_counter=s__Chitinilyticum aquatile--1||s__Herbaspirillum huttiense--1:evalue_avg=4.88e-59:evalue_max=4.88e-59:evalue_min=4.88e-59:evalue_std=0:evalue_sum=4.88e-59:gapopen_avg=0.0:gapopen_max=0.0:gapopen_min=0.0:gapopen_std=0:gapopen_sum=0.0:gtdb_class_counter=:gtdb_domain_counter=:gtdb_family_counter=:gtdb_genus_counter=:gtdb_order_counter=:gtdb_phylum_counter=:gtdb_species_counter=:heptad_counter=MCP-38H--2:lbd_counter=:length_avg=123.0:length_max=123.0:length_min=123.0:length_std=0:length_sum=123.0:mismatch_avg=14.0:mismatch_max=14.0:mismatch_min=14.0:mismatch_std=0:mismatch_sum=14.0:name=N958428:qcovhsp_avg=98.4:qcovhsp_max=98.4:qcovhsp_min=98.4:qcovhsp_std=0:qcovhsp_sum=98.4:qend_avg=123.0:qend_max=123.0:qend_min=123.0:qend_std=0:qend_sum=123.0:qstart_avg=1.0:qstart_max=1.0:qstart_min=1.0:qstart_std=0:qstart_sum=1.0:ref_name_counter=GB_GCA_016201085.1_protein.faa_JACQDO010000037.1_1@PF00015_full_PFAM.2.167--1:scovhsp_avg=74.5:scovhsp_max=74.5:scovhsp_min=74.5:scovhsp_std=0:scovhsp_sum=74.5:send_avg=155.0:send_max=155.0:send_min=155.0:send_std=0:send_sum=155.0:sstart_avg=33.0:sstart_max=33.0:sstart_min=33.0:sstart_std=0:sstart_sum=33.0])0:5e-09[&&NHX:Sample_counter=rhizpot3--1||rhiztom2--3||rhiztom3--2:Type_counter=capture--6:besthit_avg=87.06666666666666:besthit_max=88.6:besthit_min=86.2:besthit_std=1.331665623695873:besthit_sum=261.2:bitscore_avg=167.0:bitscore_max=181.0:bitscore_min=144.0:bitscore_std=20.074859899884732:bitscore_sum=501.0:capture_class_counter=c__Alphaproteobacteria--1||c__Gammaproteobacteria--5:capture_domain_counter=d__Bacteria--6:capture_family_counter=f__Azospirillaceae--1||f__Burkholderiaceae--2||f__Chitinibacteraceae--1||f__Chromatiaceae--1||f__Halomonadaceae--1:capture_genus_counter=g__BOG-933--1||g__Chitinilyticum--1||g__Comamonas_C--1||g__Herbaspirillum--1||g__Marichromatium--1||g__Zymobacter--1:capture_order_counter=o__Azospirillales--1||o__Burkholderiales--3||o__Chromatiales--1||o__Pseudomonadales--1:capture_phylum_counter=p__Proteobacteria--6:capture_species_counter=s__BOG-933 sp003165295--1||s__Chitinilyticum aquatile--1||s__Comamonas_C sp002894305--1||s__Herbaspirillum huttiense--1||s__Marichromatium bheemlicum--1||s__Zymobacter palmae--1:evalue_avg=1.843333333334483e-45:evalue_max=5.53e-45:evalue_min=4.88e-59:evalue_std=3.192746988617635e-45:evalue_sum=5.5300000000034487e-45:gapopen_avg=0.3333333333333333:gapopen_max=1.0:gapopen_min=0.0:gapopen_std=0.5773502691896258:gapopen_sum=1.0:gtdb_class_counter=:gtdb_domain_counter=:gtdb_family_counter=:gtdb_genus_counter=:gtdb_order_counter=:gtdb_phylum_counter=:gtdb_species_counter=:heptad_counter=MCP-38H--6:lbd_counter=:length_avg=114.0:length_max=125.0:length_min=94.0:length_std=17.349351572897472:length_sum=342.0:mismatch_avg=14.333333333333334:mismatch_max=16.0:mismatch_min=13.0:mismatch_std=1.5275252316519468:mismatch_sum=43.0:name=N958429:qcovhsp_avg=98.93333333333334:qcovhsp_max=100.0:qcovhsp_min=98.4:qcovhsp_std=0.923760430703398:qcovhsp_sum=296.8:qend_avg=114.0:qend_max=125.0:qend_min=94.0:qend_std=17.349351572897472:qend_sum=342.0:qstart_avg=1.3333333333333333:qstart_max=2.0:qstart_min=1.0:qstart_std=0.5773502691896257:qstart_sum=4.0:ref_name_counter=GB_GCA_016201085.1_protein.faa_JACQDO010000037.1_1@PF00015_full_PFAM.2.167--2||RS_GCF_001426945.1_protein.faa_NZ_LMFS01000003.1_202@PF00015_full_PFAM.369.534--1:scovhsp_avg=69.10000000000001:scovhsp_max=75.8:scovhsp_min=57.0:scovhsp_std=10.49904757585182:scovhsp_sum=207.3:send_avg=140.33333333333334:send_max=155.0:send_min=111.0:send_std=25.403411844343534:send_sum=421.0:sstart_avg=27.333333333333332:sstart_max=33.0:sstart_min=18.0:sstart_std=8.144527815247077:sstart_sum=82.0])0.601:5e-09[&&NHX:Sample_counter=rhizpot3--1||rhiztom2--3||rhiztom3--3:Type_counter=capture--7:besthit_avg=87.0:besthit_max=88.6:besthit_min=86.2:besthit_std=1.095445115010328:besthit_sum=348.0:bitscore_avg=163.0:bitscore_max=181.0:bitscore_min=144.0:bitscore_std=18.239152027072603:bitscore_sum=652.0:capture_class_counter=c__Alphaproteobacteria--1||c__Gammaproteobacteria--6:capture_domain_counter=d__Bacteria--7:capture_family_counter=f__Azospirillaceae--1||f__Burkholderiaceae--2||f__Chitinibacteraceae--2||f__Chromatiaceae--1||f__Halomonadaceae--1:capture_genus_counter=g__BOG-933--1||g__Chitinilyticum--2||g__Comamonas_C--1||g__Herbaspirillum--1||g__Marichromatium--1||g__Zymobacter--1:capture_order_counter=o__Azospirillales--1||o__Burkholderiales--4||o__Chromatiales--1||o__Pseudomonadales--1:capture_phylum_counter=p__Proteobacteria--7:capture_species_counter=s__BOG-933 sp003165295--1||s__Chitinilyticum aquatile--2||s__Comamonas_C sp002894305--1||s__Herbaspirillum huttiense--1||s__Marichromatium bheemlicum--1||s__Zymobacter palmae--1:evalue_avg=1.3847250000008622e-45:evalue_max=5.53e-45:evalue_min=4.88e-59:evalue_std=2.7635198514147645e-45:evalue_sum=5.5389000000034486e-45:gapopen_avg=0.25:gapopen_max=1.0:gapopen_min=0.0:gapopen_std=0.5:gapopen_sum=1.0:gtdb_class_counter=:gtdb_domain_counter=:gtdb_family_counter=:gtdb_genus_counter=:gtdb_order_counter=:gtdb_phylum_counter=:gtdb_species_counter=:heptad_counter=MCP-38H--7:lbd_counter=:length_avg=112.0:length_max=125.0:length_min=94.0:length_std=14.719601443879744:length_sum=448.0:mismatch_avg=14.25:mismatch_max=16.0:mismatch_min=13.0:mismatch_std=1.2583057392117916:mismatch_sum=57.0:name=N958430:qcovhsp_avg=98.725:qcovhsp_max=100.0:qcovhsp_min=98.1:qcovhsp_std=0.8616843969807043:qcovhsp_sum=394.9:qend_avg=112.0:qend_max=125.0:qend_min=94.0:qend_std=14.719601443879744:qend_sum=448.0:qstart_avg=1.25:qstart_max=2.0:qstart_min=1.0:qstart_std=0.5:qstart_sum=5.0:ref_name_counter=GB_GCA_016201085.1_protein.faa_JACQDO010000037.1_1@PF00015_full_PFAM.2.167--3||RS_GCF_001426945.1_protein.faa_NZ_LMFS01000003.1_202@PF00015_full_PFAM.369.534--1:scovhsp_avg=67.875:scovhsp_max=75.8:scovhsp_min=57.0:scovhsp_std=8.915669726199297:scovhsp_sum=271.5:send_avg=144.0:send_max=155.0:send_min=111.0:send_std=22.0:send_sum=576.0:sstart_avg=33.0:sstart_max=50.0:sstart_min=18.0:sstart_std=13.140268896284683:sstart_sum=132.0],(((55df7d1a-d5e8-4ca6-be00-0e509899732a_1@MCPsignal.254.414:0.00463149[&&NHX:Sample=rhiztom3:Type=capture:besthit=87.1:bitscore=227.0:capture_class=c__Alphaproteobacteria:capture_domain=d__Bacteria:capture_family=f__Xanthobacteraceae:capture_genus=g__Rhodoplanes:capture_order=o__Rhizobiales:capture_phylum=p__Proteobacteria:capture_species=s__Rhodoplanes elegans:evalue=1.07e-76:gapopen=0.0:heptad=MCP-38H:length=155.0:mismatch=20.0:qcovhsp=96.9:qend=158.0:qstart=4.0:ref_name=GB_GCA_016201085.1_protein.faa_JACQDO010000037.1_1@PF00015_full_PFAM.2.167:scovhsp=93.9:send=155.0:sstart=1.0],((GB_GCA_016869175.1_protein.faa_VGEV01000220.1_1@PF00015_full_PFAM.1.708.760:0.678502[&&NHX:Type=GTDB:gtdb_class=c__Alphaproteobacteria:gtdb_domain=d__Bacteria:gtdb_family=f__GCA-2731375:gtdb_genus=g__VGEV01:gtdb_order=o__GCA-2731375:gtdb_phylum=p__Proteobacteria:gtdb_species=s__VGEV01 sp016869175:heptad=MCP-38H:species=d__Bacteria_p__Proteobacteria_c__Alphaproteobacteria_o__GCA-2731375_f__GCA-2731375_g__VGEV01_s__VGEV01 sp016869175],14891fd3-7721-4f68-8333-27ba38e568ca_2@MCPsignal.3.92:5e-09[&&NHX:Sample=rhiztom3:Type=capture:besthit=86.5:bitscore=129.0:capture_class=c__Alphaproteobacteria:capture_domain=d__Bacteria:capture_family=f__Rhizobiaceae:capture_genus=g__Rhizobium:capture_order=o__Rhizobiales:capture_phylum=p__Proteobacteria:capture_species=s__Rhizobium phaseoli_A:evalue=2.9e-39:gapopen=0.0:heptad=MCP-38H:length=89.0:mismatch=12.0:qcovhsp=100.0:qend=89.0:qstart=1.0:ref_name=GB_GCA_016185205.1_protein.faa_JACPOA010000012.1_86@PF00015_full_PFAM.366.534:scovhsp=53.0:send=138.0:sstart=50.0])0.376:0.0270267[&&NHX:Sample_counter=rhiztom3--1:Type_counter=GTDB--1||capture--1:besthit_avg=86.5:besthit_max=86.5:besthit_min=86.5:besthit_std=0:besthit_sum=86.5:bitscore_avg=129.0:bitscore_max=129.0:bitscore_min=129.0:bitscore_std=0:bitscore_sum=129.0:capture_class_counter=c__Alphaproteobacteria--1:capture_domain_counter=d__Bacteria--1:capture_family_counter=f__Rhizobiaceae--1:capture_genus_counter=g__Rhizobium--1:capture_order_counter=o__Rhizobiales--1:capture_phylum_counter=p__Proteobacteria--1:capture_species_counter=s__Rhizobium phaseoli_A--1:evalue_avg=2.9e-39:evalue_max=2.9e-39:evalue_min=2.9e-39:evalue_std=0:evalue_sum=2.9e-39:gapopen_avg=0.0:gapopen_max=0.0:gapopen_min=0.0:gapopen_std=0:gapopen_sum=0.0:gtdb_class_counter=c__Alphaproteobacteria--1:gtdb_domain_counter=d__Bacteria--1:gtdb_family_counter=f__GCA-2731375--1:gtdb_genus_counter=g__VGEV01--1:gtdb_order_counter=o__GCA-2731375--1:gtdb_phylum_counter=p__Proteobacteria--1:gtdb_species_counter=s__VGEV01 sp016869175--1:heptad_counter=MCP-38H--2:lbd_counter=:lca_tree=s__VGEV01 sp016869175:length_avg=89.0:length_max=89.0:length_min=89.0:length_std=0:length_sum=89.0:mismatch_avg=12.0:mismatch_max=12.0:mismatch_min=12.0:mismatch_std=0:mismatch_sum=12.0:name=N958434:qcovhsp_avg=100.0:qcovhsp_max=100.0:qcovhsp_min=100.0:qcovhsp_std=0:qcovhsp_sum=100.0:qend_avg=89.0:qend_max=89.0:qend_min=89.0:qend_std=0:qend_sum=89.0:qstart_avg=1.0:qstart_max=1.0:qstart_min=1.0:qstart_std=0:qstart_sum=
```
