## Supplementary material for "Unveiling the hidden biodiversity of microbial chemoreceptor genes in the rare biosphere": MCPsignal_captured_gtdbr207.nw (part 1327 of 1806)

```
1.0:ref_name_counter=GB_GCA_016185205.1_protein.faa_JACPOA010000012.1_86@PF00015_full_PFAM.366.534--1:scovhsp_avg=53.0:scovhsp_max=53.0:scovhsp_min=53.0:scovhsp_std=0:scovhsp_sum=53.0:send_avg=138.0:send_max=138.0:send_min=138.0:send_std=0:send_sum=138.0:sstart_avg=50.0:sstart_max=50.0:sstart_min=50.0:sstart_std=0:sstart_sum=50.0],((b5422afa-da1e-49c4-a6ef-1fa0eedb409d_5@MCPsignal.139.209:5e-09[&&NHX:Sample=rhiztom3:Type=capture:capture_class=c__Gammaproteobacteria:capture_domain=d__Bacteria:capture_family=f__Chitinibacteraceae:capture_genus=g__Chitinilyticum:capture_order=o__Burkholderiales:capture_phylum=p__Proteobacteria:capture_species=s__Chitinilyticum aquatile:heptad=MCP-38H],babdd065-0ac9-4434-b6f6-424ae38539fa_5@MCPsignal.71.209:5e-09[&&NHX:Sample=rhiztom3:Type=capture:capture_class=c__Desulfovibrionia:capture_domain=d__Bacteria:capture_family=f__Desulfovibrionaceae:capture_genus=g__Pseudodesulfovibrio:capture_order=o__Desulfovibrionales:capture_phylum=p__Desulfobacterota_I:capture_species=s__Pseudodesulfovibrio sp015709315:heptad=MCP-38H])0.953:0.0217046[&&NHX:Sample_counter=rhiztom3--2:Type_counter=capture--2:capture_class_counter=c__Desulfovibrionia--1||c__Gammaproteobacteria--1:capture_domain_counter=d__Bacteria--2:capture_family_counter=f__Chitinibacteraceae--1||f__Desulfovibrionaceae--1:capture_genus_counter=g__Chitinilyticum--1||g__Pseudodesulfovibrio--1:capture_order_counter=o__Burkholderiales--1||o__Desulfovibrionales--1:capture_phylum_counter=p__Desulfobacterota_I--1||p__Proteobacteria--1:capture_species_counter=s__Chitinilyticum aquatile--1||s__Pseudodesulfovibrio sp015709315--1:gtdb_class_counter=:gtdb_domain_counter=:gtdb_family_counter=:gtdb_genus_counter=:gtdb_order_counter=:gtdb_phylum_counter=:gtdb_species_counter=:heptad_counter=MCP-38H--2:lbd_counter=:name=N958437:ref_name_counter=],2a620591-aff5-57c6-b9fb-372ec36be4f3_4@MCPsignal.266.440:1.8e-08[&&NHX:Sample=rhiztom2:Type=capture:capture_class=c__Gammaproteobacteria:capture_domain=d__Bacteria:capture_family=f__Pseudomonadaceae:capture_genus=g__Pseudomonas_E:capture_order=o__Pseudomonadales:capture_phylum=p__Proteobacteria:capture_species=s__Pseudomonas_E sp009763245:heptad=MCP-38H])0.749:0.00409266[&&NHX:Sample_counter=rhiztom2--1||rhiztom3--2:Type_counter=capture--3:capture_class_counter=c__Desulfovibrionia--1||c__Gammaproteobacteria--2:capture_domain_counter=d__Bacteria--3:capture_family_counter=f__Chitinibacteraceae--1||f__Desulfovibrionaceae--1||f__Pseudomonadaceae--1:capture_genus_counter=g__Chitinilyticum--1||g__Pseudodesulfovibrio--1||g__Pseudomonas_E--1:capture_order_counter=o__Burkholderiales--1||o__Desulfovibrionales--1||o__Pseudomonadales--1:capture_phylum_counter=p__Desulfobacterota_I--1||p__Proteobacteria--2:capture_species_counter=s__Chitinilyticum aquatile--1||s__Pseudodesulfovibrio sp015709315--1||s__Pseudomonas_E sp009763245--1:gtdb_class_counter=:gtdb_domain_counter=:gtdb_family_counter=:gtdb_genus_counter=:gtdb_order_counter=:gtdb_phylum_counter=:gtdb_species_counter=:heptad_counter=MCP-38H--3:lbd_counter=:name=N958439:ref_name_counter=])0:6.28e-07[&&NHX:Sample_counter=rhiztom2--1||rhiztom3--3:Type_counter=GTDB--1||capture--4:besthit_avg=86.5:besthit_max=86.5:besthit_min=86.5:besthit_std=0:besthit_sum=86.5:bitscore_avg=129.0:bitscore_max=129.0:bitscore_min=129.0:bitscore_std=0:bitscore_sum=129.0:capture_class_counter=c__Alphaproteobacteria--1||c__Desulfovibrionia--1||c__Gammaproteobacteria--2:capture_domain_counter=d__Bacteria--4:capture_family_counter=f__Chitinibacteraceae--1||f__Desulfovibrionaceae--1||f__Pseudomonadaceae--1||f__Rhizobiaceae--1:capture_genus_counter=g__Chitinilyticum--1||g__Pseudodesulfovibrio--1||g__Pseudomonas_E--1||g__Rhizobium--1:capture_order_counter=o__Burkholderiales--1||o__Desulfovibrionales--1||o__Pseudomonadales--1||o__Rhizobiales--1:capture_phylum_counter=p__Desulfobacterota_I--1||p__Proteobacteria--3:capture_species_counter=s__Chitinilyticum aquatile--1||s__Pseudodesulfovibrio sp015709315--1||s__Pseudomonas_E sp009763245--1||s__Rhizobium phaseoli_A--1:evalue_avg=2.9e-39:evalue_max=2.9e-39:evalue_min=2.9e-39:evalue_std=0:evalue_sum=2.9e-39:gapopen_avg=0.0:gapopen_max=0.0:gapopen_min=0.0:gapopen_std=0:gapopen_sum=0.0:gtdb_class_counter=c__Alphaproteobacteria--1:gtdb_domain_counter=d__Bacteria--1:gtdb_family_counter=f__GCA-2731375--1:gtdb_genus_counter=g__VGEV01--1:gtdb_order_counter=o__GCA-2731375--1:gtdb_phylum_counter=p__Proteobacteria--1:gtdb_species_counter=s__VGEV01 sp016869175--1:heptad_counter=MCP-38H--5:lbd_counter=:lca_tree=s__VGEV01 sp016869175:length_avg=89.0:length_max=89.0:length_min=89.0:length_std=0:length_sum=89.0:mismatch_avg=12.0:mismatch_max=12.0:mismatch_min=12.0:mismatch_std=0:mismatch_sum=12.0:name=N958440:qcovhsp_avg=100.0:qcovhsp_max=100.0:qcovhsp_min=100.0:qcovhsp_std=0:qcovhsp_sum=100.0:qend_avg=89.0:qend_max=89.0:qend_min=89.0:qend_std=0:qend_sum=89.0:qstart_avg=1.0:qstart_max=1.0:qstart_min=1.0:qstart_std=0:qstart_sum=1.0:ref_name_counter=GB_GCA_016185205.1_protein.faa_JACPOA010000012.1_86@PF00015_full_PFAM.366.534--1:scovhsp_avg=53.0:scovhsp_max=53.0:scovhsp_min=53.0:scovhsp_std=0:scovhsp_sum=53.0:send_avg=138.0:send_max=138.0:send_min=138.0:send_std=0:send_sum=138.0:sstart_avg=50.0:sstart_max=50.0:sstart_min=50.0:sstart_std=0:sstart_sum=50.0])0:5e-09[&&NHX:Sample_counter=rhiztom2--1||rhiztom3--4:Type_counter=GTDB--1||capture--5:besthit_avg=86.8:besthit_max=87.1:besthit_min=86.5:besthit_std=0.42426406871192446:besthit_sum=173.6:bitscore_avg=178.0:bitscore_max=227.0:bitscore_min=129.0:bitscore_std=69.29646455628166:bitscore_sum=356.0:capture_class_counter=c__Alphaproteobacteria--2||c__Desulfovibrionia--1||c__Gammaproteobacteria--2:capture_domain_counter=d__Bacteria--5:capture_family_counter=f__Chitinibacteraceae--1||f__Desulfovibrionaceae--1||f__Pseudomonadaceae--1||f__Rhizobiaceae--1||f__Xanthobacteraceae--1:capture_genus_counter=g__Chitinilyticum--1||g__Pseudodesulfovibrio--1||g__Pseudomonas_E--1||g__Rhizobium--1||g__Rhodoplanes--1:capture_order_counter=o__Burkholderiales--1||o__Desulfovibrionales--1||o__Pseudomonadales--1||o__Rhizobiales--2:capture_phylum_counter=p__Desulfobacterota_I--1||p__Proteobacteria--4:capture_species_counter=s__Chitinilyticum aquatile--1||s__Pseudodesulfovibrio sp015709315--1||s__Pseudomonas_E sp009763245--1||s__Rhizobium phaseoli_A--1||s__Rhodoplanes elegans--1:evalue_avg=1.45e-39:evalue_max=2.9e-39:evalue_min=1.07e-76:evalue_std=2.0506096654409878e-39:evalue_sum=2.9e-39:gapopen_avg=0.0:gapopen_max=0.0:gapopen_min=0.0:gapopen_std=0.0:gapopen_sum=0.0:gtdb_class_counter=c__Alphaproteobacteria--1:gtdb_domain_counter=d__Bacteria--1:gtdb_family_counter=f__GCA-2731375--1:gtdb_genus_counter=g__VGEV01--1:gtdb_order_counter=o__GCA-2731375--1:gtdb_phylum_counter=p__Proteobacteria--1:gtdb_species_counter=s__VGEV01 sp016869175--1:heptad_counter=MCP-38H--6:lbd_counter=:lca_tree=s__VGEV01 sp016869175:length_avg=122.0:length_max=155.0:length_min=89.0:length_std=46.66904755831214:length_sum=244.0:mismatch_avg=16.0:mismatch_max=20.0:mismatch_min=12.0:mismatch_std=5.656854249492381:mismatch_sum=32.0:name=N958441:qcovhsp_avg=98.45:qcovhsp_max=100.0:qcovhsp_min=96.9:qcovhsp_std=2.192031021678293:qcovhsp_sum=196.9:qend_avg=123.5:qend_max=158.0:qend_min=89.0:qend_std=48.79036790187178:qend_sum=247.0:qstart_avg=2.5:qstart_max=4.0:qstart_min=1.0:qstart_std=2.1213203435596424:qstart_sum=5.0:ref_name_counter=GB_GCA_016185205.1_protein.faa_JACPOA010000012.1_86@PF00015_full_PFAM.366.534--1||GB_GCA_016201085.1_protein.faa_JACQDO010000037.1_1@PF00015_full_PFAM.2.167--1:scovhsp_avg=73.45:scovhsp_max=93.9:scovhsp_min=53.0:scovhsp_std=28.920667350529797:scovhsp_sum=146.9:send_avg=146.5:send_max=155.0:send_min=138.0:send_std=12.020815280171307:send_sum=293.0:sstart_avg=25.5:sstart_max=50.0:sstart_min=1.0:sstart_std=34.64823227814083:sstart_sum=51.0],dfc42066-304f-433b-9d06-3a7e5d05eae6_6@MCPsignal.369.481:5e-09[&&NHX:Sample=rhiztom2:Type=capture:besthit=86.5:bitscore=168.0:capture_class=c__Desulfovibrionia:capture_domain=d__Bacteria:capture_family=f__Desulfovibrionaceae:capture_genus=g__Pseudodesulfovibrio:capture_order=o__Desulfovibrionales:capture_phylum=p__Desulfobacterota_I:capture_species=s__Pseudodesulfovibrio sp015709315:evalue=3.33e-54:gapopen=0.0:heptad=MCP-38H:length=111.0:mismatch=15.0:qcovhsp=99.1:qend=112.0:qstart=2.0:ref_name=GB_GCA_018240595.1_protein.faa_JAFEFL010000064.1_123@PF00015_full_PFAM.368.536:scovhsp=66.1:send=111.0:sstart=1.0])0:5e-09[&&NHX:Sample_counter=rhiztom2--2||rhiztom3--4:Type_counter=GTDB--1||capture--6:besthit_avg=86.7:besthit_max=87.1:besthit_min=86.5:besthit_std=0.3464101615137722:besthit_sum=260.1:bitscore_avg=174.66666666666666:bitscore_max=227.0:bitscore_min=129.0:bitscore_std=49.33896364267629:bitscore_sum=524.0:capture_class_counter=c__Alphaproteobacteria--2||c__Desulfovibrionia--2||c__Gammaproteobacteria--2:capture_domain_counter=d__Bacteria--6:capture_family_counter=f__Chitinibacteraceae--1||f__Desulfovibrionaceae--2||f__Pseudomonadaceae--1||f__Rhizobiaceae--1||f__Xanthobacteraceae--1:capture_genus_counter=g__Chitinilyticum--1||g__Pseudodesulfovibrio--2||g__Pseudomonas_E--1||g__Rhizobium--1||g__Rhodoplanes--1:capture_order_counter=o__Burkholderiales--1||o__Desulfovibrionales--2||o__Pseudomonadales--1||o__Rhizobiales--2:capture_phylum_counter=p__Desulfobacterota_I--2||p__Proteobacteria--4:capture_species_counter=s__Chitinilyticum aquatile--1||s__Pseudodesulfovibrio sp015709315--2||s__Pseudomonas_E sp009763245--1||s__Rhizobium phaseoli_A--1||s__Rhodoplanes elegans--1:evalue_avg=9.666666666666677e-40:evalue_max=2.9e-39:evalue_min=1.07e-76:evalue_std=1.6743157806499137e-39:evalue_sum=2.900000000000003e-39:gapopen_avg=0.0:gapopen_max=0.0:gapopen_min=0.0:gapopen_std=0.0:gapopen_sum=0.0:gtdb_class_counter=c__Alphaproteobacteria--1:gtdb_domain_counter=d__Bacteria--1:gtdb_family_counter=f__GCA-2731375--1:gtdb_genus_counter=g__VGEV01--1:gtdb_order_counter=o__GCA-2731375--1:gtdb_phylum_counter=p__Proteobacteria--1:gtdb_species_counter=s__VGEV01 sp016869175--1:heptad_counter=MCP-38H--7:lbd_counter=:lca_tree=s__VGEV01 sp016869175:length_avg=118.33333333333333:length_max=155.0:length_min=89.0:length_std=33.605555096342826:length_sum=355.0:mismatch_avg=15.666666666666666:mismatch_max=20.0:mismatch_min=12.0:mismatch_std=4.041451884327381:mismatch_sum=47.0:name=N958443:qcovhsp_avg=98.66666666666667:qcovhsp_max=100.0:qcovhsp_min=96.9:qcovhsp_std=1.5947831618540875:qcovhsp_sum=296.0:qend_avg=119.66666666666667:qend_max=158.0:qend_min=89.0:qend_std=35.13308032799477:qend_sum=359.0:qstart_avg=2.3333333333333335:qstart_max=4.0:qstart_min=1.0:qstart_std=1.5275252316519465:qstart_sum=7.0:ref_name_counter=GB_GCA_016185205.1_protein.faa_JACPOA010000012.1_86@PF00015_full_PFAM.366.534--1||GB_GCA_016201085.1_protein.faa_JACQDO010000037.1_1@PF00015_full_PFAM.2.167--1||GB_GCA_018240595.1_protein.faa_JAFEFL010000064.1_123@PF00015_full_PFAM.368.536--1:scovhsp_avg=71.0:scovhsp_max=93.9:scovhsp_min=53.0:scovhsp_std=20.88564100045771:scovhsp_sum=213.0:send_avg=134.66666666666666:send_max=155.0:send_min=111.0:send_std=22.18858565419016:send_sum=404.0:sstart_avg=17.333333333333332:sstart_max=50.0:sstart_min=1.0:sstart_std=28.290163190291665:sstart_sum=52.0],((cc363173-56c6-4096-920a-0df4b9be0716_5@MCPsignal.87.141:5e-09[&&NHX:Sample=rhiztom3:Type=capture:capture_class=c__Alphaproteobacteria:capture_domain=d__Bacteria:capture_family=f__Rhodobacteraceae:capture_genus=g__Vannielia:capture_order=o__Rhodobacterales:capture_phylum=p__Proteobacteria:capture_species=s__Vannielia sp017792405:heptad=MCP-38H],((((5042fce4-33c9-4871-816a-592509db74b5_5@MCPsignal.152.236:5e-09[&&NHX:Sample=rhiztom3:Type=capture:besthit=89.3:bitscore=132.0:capture_class=c__Alphaproteobacteria:capture_domain=d__Bacteria:capture_family=f__Xanthobacteraceae:capture_genus=g__Rhodoplanes:capture_order=o__Rhizobiales:capture_phylum=p__Proteobacteria:capture_species=s__Rhodoplanes elegans:evalue=1.32e-40:gapopen=0.0:heptad=MCP-38H:length=84.0:mismatch=9.0:qcovhsp=100.0:qend=84.0:qstart=1.0:ref_name=RS_GCF_001426945.1_protein.faa_NZ_LMFS01000003.1_202@PF00015_full_PFAM.369.534:scovhsp=50.9:send=111.0:sstart=28.0],(((33993b67-19ac-49ca-8d25-73e3554a001f_3@MCPsignal.20.135:6e-09[&&NHX:Sample=rhizpot1:Type=capture:besthit=87.0:bitscore=168.0:capture_class=c__Desulfuromonadia:capture_domain=d__Bacteria:capture_family=f__Pseudopelobacteraceae:capture_genus=g__JACRCG01:capture_order=o__Geobacterales:capture_phylum=p__Desulfobacterota:capture_species=s__JACRCG01 sp014380135:evalue=2.65e-54:gapopen=1.0:heptad=MCP-38H:length=115.0:mismatch=14.0:qcovhsp=99.1:qend=115.0:qstart=2.0:ref_name=GB_GCA_016185205.1_protein.faa_JACPOA010000012.1_86@PF00015_full_PFAM.366.534:scovhsp=68.5:send=133.0:sstart=19.0],9813bc73-fb68-4fc2-9769-3eb674dab185_6@MCPsignal.22.166:5e-09[&&NHX:Sample=rhiztom3:Type=capture:besthit=87.2:bitscore=206.0:capture_class=c__Alphaproteobacteria:capture_domain=d__Bacteria:capture_family=f__Xanthobacteraceae:capture_genus=g__Rhodoplanes:capture_order=o__Rhizobiales:capture_phylum=p__Proteobacteria:capture_species=s__Rhodoplanes elegans:evalue=1.33e-68:gapopen=0.0:heptad=MCP-38H:length=141.0:mismatch=18.0:qcovhsp=97.9:qend=142.0:qstart=2.0:ref_name=GB_GCA_016201085.1_protein.faa_JACQDO010000037.1_1@PF00015_full_PFAM.2.167:scovhsp=85.5:send=155.0:sstart=15.0])0.722:1e-08[&&NHX:Sample_counter=rhizpot1--1||rhiztom3--1:Type_counter=capture--2:besthit_avg=87.1:besthit_max=87.2:besthit_min=87.0:besthit_std=0.14142135623731153:besthit_sum=174.2:bitscore_avg=187.0:bitscore_max=206.0:bitscore_min=168.0:bitscore_std=26.870057685088806:bitscore_sum=374.0:capture_class_counter=c__Alphaproteobacteria--1||c__Desulfuromonadia--1:capture_domain_counter=d__Bacteria--2:capture_family_counter=f__Pseudopelobacteraceae--1||f__Xanthobacteraceae--1:capture_genus_counter=g__JACRCG01--1||g__Rhodoplanes--1:capture_order_counter=o__Geobacterales--1||o__Rhizobiales--1:capture_phylum_counter=p__Desulfobacterota--1||p__Proteobacteria--1:capture_species_counter=s__JACRCG01 sp014380135--1||s__Rhodoplanes elegans--1:evalue_avg=1.3250000000000068e-54:evalue_max=2.65e-54:evalue_min=1.33e-68:evalue_std=1.8738329701443417e-54:evalue_sum=2.6500000000000136e-54:gapopen_avg=0.5:gapopen_max=1.0:gapopen_min=0.0:gapopen_std=0.7071067811865476:gapopen_sum=1.0:gtdb_class_counter=:gtdb_domain_counter=:gtdb_family_counter=:gtdb_genus_counter=:gtdb_order_counter=:gtdb_phylum_counter=:gtdb_species_counter=:heptad_counter=MCP-38H--2:lbd_counter=:length_avg=128.0:length_max=141.0:length_min=115.0:length_std=18.384776310850235:length_sum=256.0:mismatch_avg=16.0:mismatch_max=18.0:mismatch_min=14.0:mismatch_std=2.8284271247461903:mismatch_sum=32.0:name=N958448:qcovhsp_avg=98.5:qcovhsp_max=99.1:qcovhsp_min=97.9:qcovhsp_std=0.8485281374238489:qcovhsp_sum=197.0:qend_avg=128.5:qend_max=142.0:qend_min=115.0:qend_std=19.091883092036785:qend_sum=257.0:qstart_avg=2.0:qstart_max=2.0:qstart_min=2.0:qstart_std=0.0:qstart_sum=4.0:ref_name_counter=GB_GCA_016185205.1_protein.faa_JACPOA010000012.1_86@PF00015_full_PFAM.366.534--1||GB_GCA_016201085.1_protein.faa_JACQDO010000037.1_1@PF00015_full_PFAM.2.167--1:scovhsp_avg=77.0:scovhsp_max=85.5:scovhsp_min=68.5:scovhsp_std=12.020815280171307:scovhsp_sum=154.0:send_avg=144.0:send_max=155.0:send_min=133.0:send_std=15.556349186104045:send_sum=288.0:sstart_avg=17.0:sstart_max=19.0:sstart_min=15.0:sstart_std=2.8284271247461903:sstart_sum=34.0],f6a6c12a-b522-4247-9366-7ac43675eaf5_4@MCPsignal.386.471:5e-09[&&NHX:Sample=rhiztom3:Type=capture:besthit=88.2:bitscore=127.0:capture_class=c__Alphaproteobacteria:capture_domain=d__Bacteria:capture_family=f__Sphingomonadaceae:capture_genus=g__Sphingomonas_B:capture_order=o__Sphingomonadales:capture_phylum=p__Proteobacteria:capture_species=s__Sphingomonas_B sp009913435:evalue=1.41e-38:gapopen=0.0:heptad=MCP-38H:length=85.0:mismatch=10.0:qcovhsp=100.0:qend=85.0:qstart=1.0:ref_name=GB_GCA_016185205.1_protein.faa_JACPOA010000012.1_86@PF00015_full_PFAM.366.534:scovhsp=50.6:send=138.0:sstart=54.0])0:1e-08[&&NHX:Sample_counter=rhizpot1--1||rhiztom3--2:Type_counter=capture--3:besthit_avg=87.46666666666665:besthit_max=88.2:besthit_min=87.0:besthit_std=0.6429100507328647:besthit_sum=262.4:bitscore_avg=167.0:bitscore_max=206.0:bitscore_min=127.0:bitscore_std=39.50949253027682:bitscore_sum=501.0:capture_class_counter=c__Alphaproteobacteria--2||c__Desulfuromonadia--1:capture_domain_counter=d__Bacteria--3:capture_family_counter=f__Pseudopelobacteraceae--1||f__Sphingomonadaceae--1||f__Xanthobacteraceae--1:capture_genus_counter=g__JACRCG01--1||g__Rhodoplanes--1||g__Sphingomonas_B--1:capture_order_counter=o__Geobacterales--1||o__Rhizobiales--1||o__Sphingomonadales--1:capture_phylum_counter=p__Desulfobacterota--1||p__Proteobacteria--2:capture_species_counter=s__JACRCG01 sp014380135--1||s__Rhodoplanes elegans--1||s__Sphingomonas_B sp009913435--1:evalue_avg=4.700000000000001e-39:evalue_max=1.41e-38:evalue_min=1.33e-68:evalue_std=8.140638795573721e-39:evalue_sum=1.4100000000000002e-38:gapopen_avg=0.3333333333333333:gapopen_max=1.0:gapopen_min=0.0:gapopen_std=0.5773502691896258:gapopen_sum=1.0:gtdb_class_counter=:gtdb_domain_counter=:gtdb_family_counter=:gtdb_genus_counter=:gtdb_order_counter=:gtdb_phylum_counter=:gtdb_species_counter=:heptad_counter=MCP-38H--3:lbd_counter=:length_avg=113.66666666666667:length_max=141.0:length_min=85.0:length_std=28.0237994093116:length_sum=341.0:mismatch_avg=14.0:mismatch_max=18.0:mismatch_min=10.0:mismatch_std=4.0:mismatch_sum=42.0:name=N958450:qcovhsp_avg=99.0:qcovhsp_max=100.0:qcovhsp_min=97.9:qcovhsp_std=1.0535653752852707:qcovhsp_sum=297.0:qend_avg=114.0:qend_max=142.0:qend_min=85.0:qend_std=28.513154858766505:qend_sum=342.0:qstart_avg=1.6666666666666667:qstart_max=2.0:qstart_min=1.0:qstart_std=0.5773502691896257:qstart_sum=5.0:ref_name_counter=GB_GCA_016185205.1_protein.faa_JACPOA010000012.1_86@PF00015_full_PFAM.366.534--2||GB_GCA_016201085.1_protein.faa_JACQDO010000037.1_1@PF00015_full_PFAM.2.167--1:scovhsp_avg=68.2:scovhsp_max=85.5:scovhsp_min=50.6:scovhsp_std=17.451933990248758:scovhsp_sum=204.6:send_avg=142.0:send_max=155.0:send_min=133.0:send_std=11.532562594670797:send_sum=426.0:sstart_avg=29.333333333333332:sstart_max=54.0:sstart_min=15.0:sstart_std=21.455380055672126:sstart_sum=88.0],((6c6368b3-b0fb-5314-977b-803a5cdbe9af_3@MCPsignal.402.499:5e-09[&&NHX:Sample=rhiztom3:Type=capture:besthit=90.7:bitscore=150.0:capture_class=c__Desulfuromonadia:capture_domain=d__Bacteria:capture_family=f__Pseudopelobacteraceae:capture_genus=g__JACRCG01:capture_order=o__Geobacterales:capture_phylum=p__Desulfobacterota:capture_species=s__JACRCG01 sp014380135:evalue=2.53e-47:gapopen=0.0:heptad=MCP-38H:length=97.0:mismatch=9.0:qcovhsp=100.0:qend=97.0:qstart=1.0:ref_name=GB_GCA_016185205.1_protein.faa_JACPOA010000012.1_86@PF00015_full_PFAM.366.534:scovhsp=57.7:send=124.0:sstart=28.0],(c1992c9c-98b0-4006-9405-6becee3c168e_6@MCPsignal.18.146:5e-09[&&NHX:Sample=rhiztom3:Type=capture:besthit=88.9:bitscore=186.0:capture_class=c__Gammaproteobacteria:capture_domain=d__Bacteria:capture_family=f__Pseudomonadaceae:capture_genus=g__Pseudomonas_E:capture_order=o__Pseudomonadales:capture_phylum=p__Proteobacteria:capture_species=s__Pseudomonas_E laurylsulfatiphila:evalue=4.08e-61:gapopen=0.0:heptad=MCP-38H:length=126.0:mismatch=14.0:qcovhsp=98.4:qend=126.0:qstart=1.0:ref_name=GB_GCA_016201085.1_protein.faa_JACQDO010000037.1_1@PF00015_full_PFAM.2.167:scovhsp=76.4:send=155.0:sstart=30.0],0208236c-283a-4d66-8091-315373d6c932_4@MCPsignal.330.482:0.0275561[&&NHX:Sample=rhiztom3:Type=capture:capture_class=c__Alphaproteobacteria:capture_domain=d__Bacteria:capture_family=f__Xanthobacteraceae:capture_genus=g__Rhodoplanes:capture_order=o__Rhizobiales:capture_phylum=p__Proteobacteria:capture_species=s__Rhodoplanes elegans:heptad=MCP-38H])0:1.3e-08[&&NHX:Sample_counter=rhiztom3--2:Type_counter=capture--2:besthit_avg=88.9:besthit_max=88.9:besthit_min=88.9:besthit_std=0:besthit_sum=88.9:bitscore_avg=186.0:bitscore_max=186.0:bitscore_min=186.0:bitscore_std=0:bitscore_sum=186.0:capture_class_counter=c__Alphaproteobacteria--1||c__Gammaproteobacteria--1:capture_domain_counter=d__Bacteria--2:capture_family_counter=f__Pseudomonadaceae--1||f__Xanthobacteraceae--1:capture_genus_counter=g__Pseudomonas_E--1||g__Rhodoplanes--1:capture_order_counter=o__Pseudomonadales--1||o__Rhizobiales--1:capture_phylum_counter=p__Proteobacteria--2:capture_species_counter=s__Pseudomonas_E laurylsulfatiphila--1||s__Rhodoplanes elegans--1:evalue_avg=4.08e-61:evalue_max=4.08e-61:evalue_min=4.08e-61:evalue_std=0:evalue_sum=4.08e-61:gapopen_avg=0.0:gapopen_max=0.0:gapopen_min=0.0:gapopen_std=0:gapopen_sum=0.0:gtdb_class_counter=:gtdb_domain_counter=:gtdb_family_counter=:gtdb_genus_counter=:gtdb_order_counter=:gtdb_phylum_counter=:gtdb_species_counter=:heptad_counter=MCP-38H--2:lbd_counter=:length_avg=126.0:length_max=126.0:length_min=126.0:length_std=0:length_sum=126.0:mismatch_avg=14.0:mismatch_max=14.0:mismatch_min=14.0:mismatch_std=0:mismatch_sum=14.0:name=N958454:qcovhsp_avg=98.4:qcovhsp_max=98.4:qcovhsp_min=98.4:qcovhsp_std=0:qcovhsp_sum=98.4:qend_avg=126.0:qend_max=126.0:qend_min=126.0:qend_std=0:qend_sum=126.0:qstart_avg=1.0:qstart_max=1.0:qstart_min=1.0:qstart_std=0:qstart_sum=1.0:ref_name_counter=GB_GCA_016201085.1_protein.faa_JACQDO010000037.1_1@PF00015_full_PFAM.2.167--1:scovhsp_avg=76.4:scovhsp_max=76.4:scovhsp_min=76.4:scovhsp_std=0:scovhsp_sum=76.4:send_avg=155.0:send_max=155.0:send_min=155.0:send_std=0:send_sum=155.0:sstart_avg=30.0:sstart_max=30.0:sstart_min=30.0:sstart_std=0:sstart_sum=30.0])0.231:1.3e-08[&&NHX:Sample_counter=rhiztom3--3:Type_counter=capture--3:besthit_avg=89.80000000000001:besthit_max=90.7:besthit_min=88.9:besthit_std=1.2727922061357835:besthit_sum=179.60000000000002:bitscore_avg=168.0:bitscore_max=186.0:bitscore_min=150.0:bitscore_std=25.45584412271571:bitscore_sum=336.0:capture_class_counter=c__Alphaproteobacteria--1||c__Desulfuromonadia--1||c__Gammaproteobacteria--1:capture_domain_counter=d__Bacteria--3:capture_family_counter=f__Pseudomonadaceae--1||f__Pseudopelobacteraceae--1||f__Xanthobacteraceae--1:capture_genus_counter=g__JACRCG01--1||g__Pseudomonas_E--1||g__Rhodoplanes--1:capture_order_counter=o__Geobacterales--1||o__Pseudomonadales--1||o__Rhizobiales--1:capture_phylum_counter=p__Desulfobacterota--1||p__Proteobacteria--2:capture_species_counter=s__JACRCG01 sp014380135--1||s__Pseudomonas_E laurylsulfatiphila--1||s__Rhodoplanes elegans--1:evalue_avg=1.2650000000000204e-47:evalue_max=2.53e-47:evalue_min=4.08e-61:evalue_std=1.7889801564019362e-47:evalue_sum=2.530000000000041e-47:gapopen_avg=0.0:gapopen_max=0.0:gapopen_min=0.0:gapopen_std=0.0:gapopen_sum=0.0:gtdb_class_counter=:gtdb_domain_counter=:gtdb_family_counter=:gtdb_genus_counter=:gtdb_order_counter=:gtdb_phylum_counter=:gtdb_species_counter=:heptad_counter=MCP-38H--3:lbd_counter=:length_avg=111.5:length_max=126.0:length_min=97.0:length_std=20.506096654409877:length_sum=223.0:mismatch_avg=11.5:mismatch_max=14.0:mismatch_min=9.0:mismatch_std=3.5355339059327378:mismatch_sum=23.0:name=N958455:qcovhsp_avg=99.2:qcovhsp_max=100.0:qcovhsp_min=98.4:qcovhsp_std=1.131370849898472:qcovhsp_sum=198.4:qend_avg=111.5:qend_max=126.0:qend_min=97.0:qend_std=20.506096654409877:qend_sum=223.0:qstart_avg=1.0:qstart_max=1.0:qstart_min=1.0:qstart_std=0.0:qstart_sum=2.0:ref_name_counter=GB_GCA_016185205.1_protein.faa_JACPOA010000012.1_86@PF00015_full_PFAM.366.534--1||GB_GCA_016201085.1_protein.faa_JACQDO010000037.1_1@PF00015_full_PFAM.2.167--1:scovhsp_avg=67.05000000000001:scovhsp_max=76.4:scovhsp_min=57.7:scovhsp_std=13.222896808188441:scovhsp_sum=134.10000000000002:send_avg=139.5:send_max=155.0:send_min=124.0:send_std=21.920310216782973:send_sum=279.0:sstart_avg=29.0:sstart_max=30.0:sstart_min=28.0:sstart_std=1.4142135623730951:sstart_sum=58.0],4a3a9a0d-f787-431b-8a80-c205a46aa024_3@MCPsignal.375.421:0.0236289[&&NHX:Sample=rhiztom1:Type=capture:capture_class=c__Gammaproteobacteria:capture_domain=d__Bacteria:capture_family=f__Chitinibacteraceae:capture_genus=g__Chitinilyticum:capture_order=o__Burkholderiales:capture_phylum=p__Proteobacteria:capture_species=s__Chitinilyticum aquatile:heptad=MCP-38H])0:1.3e-08[&&NHX:Sample_counter=rhiztom1--1||rhiztom3--3:Type_counter=capture--4:besthit_avg=89.80000000000001:besthit_max=90.7:besthit_min=88.9:besthit_std=1.2727922061357835:besthit_sum=179.60000000000002:bitscore_avg=168.0:bitscore_max=186.0:bitscore_min=150.0:bitscore_std=25.45584412271571:bitscore_sum=336.0:capture_class_counter=c__Alphaproteobacteria--1||c__Desulfuromonadia--1||c__Gammaproteobacteria--2:capture_domain_counter=d__Bacteria--4:capture_family_counter=f__Chitinibacteraceae--1||f__Pseudomonadaceae--1||f__Pseudopelobacteraceae--1||f__Xanthobacteraceae--1:capture_genus_counter=g__Chitinilyticum--1||g__JACRCG01--1||g__Pseudomonas_E--1||g__Rhodoplanes--1:capture_order_counter=o__Burkholderiales--1||o__Geobacterales--1||o__Pseudomonadales--1||o__Rhizobiales--1:capture_phylum_counter=p__Desulfobacterota--1||p__Proteobacteria--3:capture_species_counter=s__Chitinilyticum aquatile--1||s__JACRCG01 sp014380135--1||s__Pseudomonas_E laurylsulfatiphila--1||s__Rhodoplanes elegans--1:evalue_avg=1.2650000000000204e-47:evalue_max=2.53e-47:evalue_min=4.08e-61:evalue_std=1.7889801564019362e-47:evalue_sum=2.530000000000041e-47:gapopen_avg=0.0:gapopen_max=0.0:gapopen_min=0.0:gapopen_std=0.0:gapopen_sum=0.0:gtdb_class_counter=:gtdb_domain_counter=:gtdb_family_counter=:gtdb_genus_counter=:gtdb_order_counter=:gtdb_phylum_counter=:gtdb_species_counter=:heptad_counter=MCP-38H--4:lbd_counter=:length_avg=111.5:length_max=126.0:length_min=97.0:length_std=20.506096654409877:length_sum=223.0:mismatch_avg=11.5:mismatch_max=14.0:mismatch_min=9.0:mismatch_std=3.5355339059327378:mismatch_sum=23.0:name=N958457:qcovhsp_avg=99.2:qcovhsp_max=100.0:qcovhsp_min=98.4:qcovhsp_std=1.131370849898472:qcovhsp_sum=198.4:qend_avg=111.5:qend_max=126.0:qend_min=97.0:qend_std=20.506096654409877:qend_sum=223.0:qstart_avg=1.0:qstart_max=1.0:qstart_min=1.0:qstart_std=0.0:qstart_sum=2.0:ref_name_counter=GB_GCA_016185205.1_protein.faa_JACPOA010000012.1_86@PF00015_full_PFAM.366.534--1||GB_GCA_016201085.1_protein.faa_JACQDO010000037.1_1@PF00015_full_PFAM.2.167--1:scovhsp_avg=67.05000000000001:scovhsp_max=76.4:scovhsp_min=57.7:scovhsp_std=13.222896808188441:scovhsp_sum=134.10000000000002:send_avg=139.5:send_max=155.0:send_min=124.0:send_std=21.920310216782973:send_sum=279.0:sstart_avg=29.0:sstart_max=30.0:sstart_min=28.0:sstart_std=1.4142135623730951:sstart_sum=58.0])0.029:1.8e-08[&&NHX:Sample_counter=rhizpot1--1||rhiztom1--1||rhiztom3--5:Type_counter=capture--7:besthit_avg=88.4:besthit_max=90.7:besthit_min=87.0:besthit_std=1.4983324063771706:besthit_sum=442.0:bitscore_avg=167.4:bitscore_max=206.0:bitscore_min=127.0:bitscore_std=30.705048444840468:bitscore_sum=837.0:capture_class_counter=c__Alphaproteobacteria--3||c__Desulfuromonadia--2||c__Gammaproteobacteria--2:capture_domain_counter=d__Bacteria--7:capture_family_counter=f__Chitinibacteraceae--1||f__Pseudomonadaceae--1||f__Pseudopelobacteraceae--2||f__Sphingomonadaceae--1||f__Xanthobacteraceae--2:capture_genus_counter=g__Chitinilyticum--1||g__JACRCG01--2||g__Pseudomonas_E--1||g__Rhodoplanes--2||g__Sphingomonas_B--1:capture_order_counter=o__Burkholderiales--1||o__Geobacterales--2||o__Pseudomonadales--1||o__Rhizobiales--2||o__Sphingomonadales--1:capture_phylum_counter=p__Desulfobacterota--2||p__Proteobacteria--5:capture_species_counter=s__Chitinilyticum aquatile--1||s__JACRCG01 sp014380135--2||s__Pseudomonas_E laurylsulfatiphila--1||s__Rhodoplanes elegans--2||s__Sphingomonas_B sp009913435--1:evalue_avg=2.8200000050600003e-39:evalue_max=1.41e-38:evalue_min=1.33e-68:evalue_std=6.305711693720781e-39:evalue_sum=1.41000000253e-38:gapopen_avg=0.2:gapopen_max=1.0:gapopen_min=0.0:gapopen_std=0.44721359549995804:gapopen_sum=1.0:gtdb_class_counter=:gtdb_domain_counter=:gtdb_family_counter=:gtdb_genus_counter=:gtdb_order_counter=:gtdb_phylum_counter=:gtdb_species_counter=:heptad_counter=MCP-38H--7:lbd_counter=:length_avg=112.8:length_max=141.0:length_min=85.0:length_std=22.342784070030305:length_sum=564.0:mismatch_avg=13.0:mismatch_max=18.0:mismatch_min=9.0:mismatch_std=3.605551275463989:mismatch_sum=65.0:name=N958458:qcovhsp_avg=99.08:qcovhsp_max=100.0:qcovhsp_min=97.9:qcovhsp_std=0.9418067742376854:qcovhsp_sum=495.4:qend_avg=113.0:qend_max=142.0:qend_min=85.0:qend_std=22.66053838724932:qend_sum=565.0:qstart_avg=1.4:qstart_max=2.0:qstart_min=1.0:qstart_std=0.5477225575051661:qstart_sum=7.0:ref_name_counter=GB_GCA_016185205.1_protein.faa_JACPOA010000012.1_86@PF00015_full_PFAM.366.534--3||GB_GCA_016201085.1_protein.faa_JACQDO010000037.1_1@PF00015_full_PFAM.2.167--2:scovhsp_avg=67.74000000000001:scovhsp_max=85.5:scovhsp_min=50.6:scovhsp_std=14.014028685570755:scovhsp_sum=338.70000000000005:send_avg=141.0:send_max=155.0:send_min=124.0:send_std=13.729530217745982:send_sum=705.0:sstart_avg=29.2:sstart_max=54.0:sstart_min=15.0:sstart_std=15.188811671753653:sstart_sum=146.0])0.457:1.8e-08[&&NHX:Sample_counter=rhizpot1--1||rhiztom1--1||rhiztom3--6:Type_counter=capture--8:besthit_avg=88.55:besthit_max=90.7:besthit_min=87.0:besthit_std=1.3896042602122376:besthit_sum=531.3:bitscore_avg=161.5:bitscore_max=206.0:bitscore_min=127.0:bitscore_std=31.03385248402138:bitscore_sum=969.0:capture_class_counter=c__Alphaproteobacteria--4||c__Desulfuromonadia--2||c__Gammaproteobacteria--2:capture_domain_counter=d__Bacteria--8:capture_family_counter=f__Chitinibacteraceae--1||f__Pseudomonadaceae--1||f__Pseudopelobacteraceae--2||f__Sphingomonadaceae--1||f__Xanthobacteraceae--3:capture_genus_counter=g__Chitinilyticum--1||g__JACRCG01--2||g__Pseudomonas_E--1||g__Rhodoplanes--3||g__Sphingomonas_B--1:capture_order_counter=o__Burkholderiales--1||o__Geobacterales--2||o__Pseudomonadales--1||o__Rhizobiales--3||o__Sphingomonadales--1:capture_phylum_counter=p__Desulfobacterota--2||p__Proteobacteria--6:capture_species_counter=s__Chitinilyticum aquatile--1||s__JACRCG01 sp014380135--2||s__Pseudomonas_E laurylsulfatiphila--1||s__Rhodoplanes elegans--3||s__Sphingomonas_B sp009913435--1:evalue_avg=2.372000004216667e-39:evalue_max=1.41e-38:evalue_min=1.33e-68:evalue_std=5.7457657432230344e-39:evalue_sum=1.42320000253e-38:gapopen_avg=0.16666666666666666:gapopen_max=1.0:gapopen_min=0.0:gapopen_std=0.408248290463863:gapopen_sum=1.0:gtdb_class_counter=:gtdb_domain_counter=:gtdb_family_counter=:gtdb_genus_counter=:gtdb_order_counter=:gtdb_phylum_counter=:gtdb_species_counter=:heptad_counter=MCP-38H--8:lbd_counter=:length_avg=108.0:length_max=141.0:length_min=84.0:length_std=23.186202793903103:length_sum=648.0:mismatch_avg=12.333333333333334:mismatch_max=18.0:mismatch_min=9.0:mismatch_std=3.6147844564602556:mismatch_sum=74.0:name=N958459:qcovhsp_avg=99.23333333333333:qcovhsp_max=100.0:qcovhsp_min=97.9:qcovhsp_std=0.9223159256277981:qcovhsp_sum=595.4:qend_avg=108.16666666666667:qend_max=142.0:qend_min=84.0:qend_std=23.47267915400086:qend_sum=649.0:qstart_avg=1.3333333333333333:qstart_max=2.0:qstart_min=1.0:qstart_std=0.5163977794943223:qstart_sum=8.0:ref_name_counter=GB_GCA_016185205.1_protein.faa_JACPOA010000012.1_86@PF00015_full_PFAM.366.534--3||GB_GCA_016201085.1_protein.faa_JACQDO010000037.1_1@PF00015_full_PFAM.2.167--2||RS_GCF_001426945.1_protein.faa_NZ_LMFS01000003.1_202@PF00015_full_PFAM.369.534--1:scovhsp_avg=64.93333333333334:scovhsp_max=85.5:scovhsp_min=50.6:scovhsp_std=14.29610669611369:scovhsp_sum=389.6:send_avg=136.0:send_max=155.0:send_min=111.0:send_std=17.34358671094304:send_sum=816.0:sstart_avg=29.0:sstart_max=54.0:sstart_min=15.0:sstart_std=13.594116374373144:sstart_sum=174.0],822f93a9-8fb2-4096-aa26-a344446b8f8d_5@MCPsignal.275.330:5e-09[&&NHX:Sample=rhiztom2:Type=capture:capture_class=c__Leptospirae:capture_domain=d__Bacteria:capture_family=f__Leptonemataceae:capture_genus=g__Leptonema:capture_order=o__Leptospirales:capture_phylum=p__Spirochaetota:capture_species=s__Leptonema illini:heptad=MCP-38H])0.021:0.0273283[&&NHX:Sample_counter=rhizpot1--1||rhiztom1--1||rhiztom2--1||rhiztom3--6:Type_counter=capture--9:besthit_avg=88.55:besthit_max=90.7:besthit_min=87.0:besthit_std=1.3896042602122376:besthit_sum=531.3:bitscore_avg=161.5:bitscore_max=206.0:bitscore_min=127.0:bitscore_std=31.03385248402138:bitscore_sum=969.0:capture_class_counter=c__Alphaproteobacteria--4||c__Desulfuromonadia--2||c__Gammaproteobacteria--2||c__Leptospirae--1:capture_domain_counter=d__Bacteria--9:capture_family_counter=f__Chitinibacteraceae--1||f__Leptonemataceae--1||f__Pseudomonadaceae--1||f__Pseudopelobacteraceae--2||f__Sphingomonadaceae--1||f__Xanthobacteraceae--3:capture_genus_counter=g__Chitinilyticum--1||g__JACRCG01--2||g__Leptonema--1||g__Pseudomonas_E--1||g__Rhodoplanes--3||g__Sphingomonas_B--1:capture_order_counter=o__Burkholderiales--1||o__Geobacterales--2||o__Leptospirales--1||o__Pseudomonadales--1||o__Rhizobiales--3||o__Sphingomonadales--1:capture_phylum_counter=p__Desulfobacterota--2||p__Proteobacteria--6||p__Spirochaetota--1:capture_species_counter=s__Chitinilyticum aquatile--1||s__JACRCG01 sp014380135--2||s__Leptonema illini--1||s__Pseudomonas_E laurylsulfatiphila--1||s__Rhodoplanes elegans--3||s__Sphingomonas_B sp009913435--1:evalue_avg=2.372000004216667e-39:evalue_max=1.41e-38:evalue_min=1.33e-68:evalue_std=5.7457657432230344e-39:evalue_sum=1.42320000253e-38:gapopen_avg=0.16666666666666666:gapopen_max=1.0:gapopen_min=0.0:gapopen_std=0.408248290463863:gapopen_sum=1.0:gtdb_class_counter=:gtdb_domain_counter=:gtdb_family_counter=:gtdb_genus_counter=:gtdb_order_counter=:gtdb_phylum_counter=:gtdb_species_counter=:heptad_counter=MCP-38H--9:lbd_counter=:length_avg=108.0:length_max=141.0:length_min=84.0:length_std=23.186202793903103:length_sum=648.0:mismatch_avg=12.333333333333334:mismatch_max=18.0:mismatch_min=9.0:mismatch_std=3.6147844564602556:mismatch_sum=74.0:name=N958461:qcovhsp_avg=99.23333333333333:qcovhsp_max=100.0:qcovhsp_min=97.9:qcovhsp_std=0.9223159256277981:qcovhsp_sum=595.4:qend_avg=108.16666666666667:qend_max=142.0:qend_min=84.0:qend_std=23.47267915400086:qend_sum=649.0:qstart_avg=1.3333333333333333:qstart_max=2.0:qstart_min=1.0:qstart_std=0.5163977794943223:qstart_sum=8.0:ref_name_counter=GB_GCA_016185205.1_protein.faa_JACPOA010000012.1_86@PF00015_full_PFAM.366.534--3||GB_GCA_016201085.1_protein.faa_JACQDO010000037.1_1@PF00015_full_PFAM.2.167--2||RS_GCF_001426945.1_protein.faa_NZ_LMFS01000003.1_202@PF00015_full_PFAM.369.534--1:scovhsp_avg=64.93333333333334:scovhsp_max=85.5:scovhsp_min=50.6:scovhsp_std=14.29610669611369:scovhsp_sum=389.6:send_avg=136.0:send_max=155.0:send_min=111.0:send_std=17.34358671094304:send_sum=816.0:sstart_avg=29.0:sstart_max=54.0:sstart_min=15.0:sstart_std=13.594116374373144:sstart_sum=174.0],((33cd9318-7e49-45c5-8f45-1e7d765f3e05_1@MCPsignal.31.171:0.0113844[&&NHX:Sample=rhiztom2:Type=capture:besthit=85.0:bitscore=197.0:capture_class=c__Alphaproteobacteria:capture_domain=d__Bacteria:capture_family=f__Xanthobacteraceae:capture_genus=g__Rhodoplanes:capture_order=o__Rhizobiales:capture_phylum=p__Proteobacteria:capture_species=s__Rhodoplanes elegans:evalue=3.6e-65:gapopen=0.0:heptad=MCP-38H:length=140.0:mismatch=21.0:qcovhsp=100.0:qend=140.0:qstart=1.0:ref_name=GB_GCA_016201085.1_protein.faa_JACQDO010000037.1_1@PF00015_full_PFAM.2.167:scovhsp=84.8:send=161.0:sstart=22.0],97976fb0-2628-43f6-ae4d-c9f292f23491_3@MCPsignal.124.252:0.00646654[&&NHX:Sample=rhiztom2:Type=capture:besthit=87.3:bitscore=182.0:capture_class=c__Nitrospiria:capture_domain=d__Bacteria:capture_family=f__JACRHA01:capture_genus=g__JACRHA01:capture_order=o__JACRHA01:capture_phylum=p__Nitrospirota:capture_species=s__JACRHA01 sp016234185:evalue=1.35e-59:gapopen=0.0:heptad=MCP-38H:length=126.0:mismatch=16.0:qcovhsp=98.4:qend=126.0:qstart=1.0:ref_name=GB_GCA_016201085.1_protein.faa_JACQDO010000037.1_1@PF00015_full_PFAM.2.167:scovhsp=76.4:send=155.0:sstart=30.0])0.049:0.000884982[&&NHX:Sample_counter=rhiztom2--2:Type_counter=capture--2:besthit_avg=86.15:besthit_max=87.3:besthit_min=85.0:besthit_std=1.6263455967290572:besthit_sum=172.3:bitscore_avg=189.5:bitscore_max=197.0:bitscore_min=182.0:bitscore_std=10.606601717798213:bitscore_sum=379.0:capture_class_counter=c__Alphaproteobacteria--1||c__Nitrospiria--1:capture_domain_counter=d__Bacteria--2:capture_family_counter=f__JACRHA01--1||f__Xanthobacteraceae--1:capture_genus_counter=g__JACRHA01--1||g__Rhodoplanes--1:capture_order_counter=o__JACRHA01--1||o__Rhizobiales--1:capture_phylum_counter=p__Nitrospirota--1||p__Proteobacteria--1:capture_species_counter=s__JACRHA01 sp016234185--1||s__Rhodoplanes elegans--1:evalue_avg=6.750018e-60:evalue_max=1.35e-59:evalue_min=3.6e-65:evalue_std=9.545916090174269e-60:evalue_sum=1.3500036e-59:gapopen_avg=0.0:gapopen_max=0.0:gapopen_min=0.0:gapopen_std=0.0:gapopen_sum=0.0:gtdb_class_counter=:gtdb_domain_counter=:gtdb_family_counter=:gtdb_genus_counter=:gtdb_order_counter=:gtdb_phylum_counter=:gtdb_species_counter=:heptad_counter=MCP-38H--2:lbd_counter=:length_avg=133.0:length_max=140.0:length_min=126.0:length_std=9.899494936611665:length_sum=266.0:mismatch_avg=18.5:mismatch_max=21.0:mismatch_min=16.0:mismatch_std=3.5355339059327378:mismatch_sum=37.0:name=N958464:qcovhsp_avg=99.2:qcovhsp_max=100.0:qcovhsp_min=98.4:qcovhsp_std=1.131370849898472:qcovhsp_sum=198.4:qend_avg=133.0:qend_max=140.0:qend_min=126.0:qend_std=9.899494936611665:qend_sum=266.0:qstart_avg=1.0:qstart_max=1.0:qstart_min=1.0:qstart_std=0.0:qstart_sum=2.0:ref_name_counter=GB_GCA_016201085.1_protein.faa_JACQDO010000037.1_1@PF00015_full_PFAM.2.167--2:scovhsp_avg=80.6:scovhsp_max=84.8:scovhsp_min=76.4:scovhsp_std=5.939696961966994:scovhsp_sum=161.2:send_avg=158.0:send_max=161.0:send_min=155.0:send_std=4.242640687119285:send_sum=316.0:sstart_avg=26.0:sstart_max=30.0:sstart_min=22.0:sstart_std=5.656854249492381:sstart_sum=52.0],6df1363c-82df-41fd-8423-fe23b182538b_1@MCPsignal.149.253:0.0231049[&&NHX:Sample=rhiztom3:Type=capture:besthit=85.7:bitscore=154.0:capture_class=c__Alphaproteobacteria:capture_domain=d__Bacteria:capture_family=f__Xanthobacteraceae:capture_genus=g__Rhodoplanes:capture_order=o__Rhizobiales:capture_phylum=p__Proteobacteria:capture_species=s__Rhodoplanes elegans:evalue=9.28e-49:gapopen=1.0:heptad=MCP-38H:length=105.0:mismatch=14.0:qcovhsp=100.0:qend=104.0:qstart=1.0:ref_name=RS_GCF_001426945.1_protein.faa_NZ_LMFS01000003.1_202@PF00015_full_PFAM.369.534:scovhsp=63.6:send=110.0:sstart=6.0])0.599:0.0101897[&&NHX:Sample_counter=rhiztom2--2||rhiztom3--1:Type_counter=capture--3:besthit_avg=86.0:besthit_max=87.3:besthit_min=85.0:besthit_std=1.1789826122551577:besthit_sum=258.0:bitscore_avg=177.66666666666666:bitscore_max=197.0:bitscore_min=154.0:bitscore_std=21.82506204649447:bitscore_sum=533.0:capture_class_counter=c__Alphaproteobacteria--2||c__Nitrospiria--1:capture_domain_counter=d__Bacteria--3:capture_family_counter=f__JACRHA01--1||f__Xanthobacteraceae--2:capture_genus_counter=g__JACRHA01--1||g__Rhodoplanes--2:capture_order_counter=o__JACRHA01--1||o__Rhizobiales--2:capture_phylum_counter=p__Nitrospirota--1||p__Proteobacteria--2:capture_species_counter=s__JACRHA01 sp016234185--1||s__Rhodoplanes elegans--2:evalue_avg=3.0933333333783333e-49:evalue_max=9.28e-49:evalue_min=3.6e-65:evalue_std=5.3578104980407554e-49:evalue_sum=9.280000000135e-49:gapopen_avg=0.3333333333333333:gapopen_max=1.0:gapopen_min=0.0:gapopen_std=0.5773502691896258:gapopen_sum=1.0:gtdb_class_counter=:gtdb_domain_counter=:gtdb_family_counter=:gtdb_genus_counter=:gtdb_order_counter=:gtdb_phylum_counter=:gtdb_species_counter=:heptad_counter=MCP-38H--3:lbd_counter=:length_avg=123.66666666666667:length_max=140.0:length_min=105.0:length_std=17.61628034896508:length_sum=371.0:mismatch_avg=17.0:mismatch_max=21.0:mismatch_min=14.0:mismatch_std=3.605551275463989:mismatch_sum=51.0:name=N958466:qcovhsp_avg=99.46666666666665:qcovhsp_max=100.0:qcovhsp_min=98.4:qcovhsp_std=0.923760430703398:qcovhsp_sum=298.4:qend_avg=123.33333333333333:qend_max=140.0:qend_min=104.0:qend_std=18.147543451754935:qend_sum=370.0:qstart_avg=1.0:qstart_max=1.0:qstart_min=1.0:qstart_std=0.0:qstart_sum=3.0:ref_name_counter=GB_GCA_016201085.1_protein.faa_JACQDO010000037.1_1@PF00015_full_PFAM.2.167--2||RS_GCF_001426945.1_protein.faa_NZ_LMFS01000003.1_202@PF00015_full_PFAM.369.534--1:scovhsp_avg=74.93333333333332:scovhsp_max=84.8:scovhsp_min=63.6:scovhsp_std=10.675829397912524:scovhsp_sum=224.79999999999998:send_avg=142.0:send_max=161.0:send_min=110.0:send_std=27.874719729532707:send_sum=426.0:sstart_avg=19.333333333333332:sstart_max=30.0:sstart_min=6.0:sstart_std=12.220201853215572:sstart_sum=58.0])0.891:0.0258038[&&NHX:Sample_counter=rhizpot1--1||rhiztom1--1||rhiztom2--3||rhiztom3--7:Type_counter=capture--12:besthit_avg=87.69999999999999:besthit_max=90.7:besthit_min=85.0:besthit_std=1.7832554500127011:besthit_sum=789.3:bitscore_avg=166.88888888888889:bitscore_max=206.0:bitscore_min=127.0:bitscore_std=28.042131001603842:bitscore_sum=1502.0:capture_class_counter=c__Alphaproteobacteria--6||c__Desulfuromonadia--2||c__Gammaproteobacteria--2||c__Leptospirae--1||c__Nitrospiria--1:capture_domain_counter=d__Bacteria--12:capture_family_counter=f__Chitinibacteraceae--1||f__JACRHA01--1||f__Leptonemataceae--1||f__Pseudomonadaceae--1||f__Pseudopelobacteraceae--2||f__Sphingomonadaceae--1||f__Xanthobacteraceae--5:capture_genus_counter=g__Chitinilyticum--1||g__JACRCG01--2||g__JACRHA01--1||g__Leptonema--1||g__Pseudomonas_E--1||g__Rhodoplanes--5||g__Sphingomonas_B--1:capture_order_counter=o__Burkholderiales--1||o__Geobacterales--2||o__JACRHA01--1||o__Leptospirales--1||o__Pseudomonadales--1||o__Rhizobiales--5||o__Sphingomonadales--1:capture_phylum_counter=p__Desulfobacterota--2||p__Nitrospirota--1||p__Proteobacteria--8||p__Spirochaetota--1:capture_species_counter=s__Chitinilyticum aquatile--1||s__JACRCG01 sp014380135--2||s__JACRHA01 sp016234185--1||s__Leptonema illini--1||s__Pseudomonas_E laurylsulfatiphila--1||s__Rhodoplanes elegans--5||s__Sphingomonas_B sp009913435--1:evalue_avg=1.5813333362475555e-39:evalue_max=1.41e-38:evalue_min=1.33e-68:evalue_std=4.6947029713956544e-39:evalue_sum=1.4232000026228e-38:gapopen_avg=0.2222222222222222:gapopen_max=1.0:gapopen_min=0.0:gapopen_std=0.44095855184409843:gapopen_sum=2.0:gtdb_class_counter=:gtdb_domain_counter=:gtdb_family_counter=:gtdb_genus_counter=:gtdb_order_counter=:gtdb_phylum_counter=:gtdb_species_counter=:heptad_counter=MCP-38H--12:lbd_counter=:length_avg=113.22222222222223:length_max=141.0:length_min=84.0:length_std=21.793220148579337:length_sum=1019.0:mismatch_avg=13.88888888888889:mismatch_max=21.0:mismatch_min=9.0:mismatch_std=4.1062283315849735:mismatch_sum=125.0:name=N958467:qcovhsp_avg=99.3111111111111:qcovhsp_max=100.0:qcovhsp_min=97.9:qcovhsp_std=0.8709828420302589:qcovhsp_sum=893.8:qend_avg=113.22222222222223:qend_max=142.0:qend_min=84.0:qend_std=22.004418748161573:qend_sum=1019.0:qstart_avg=1.2222222222222223:qstart_max=2.0:qstart_min=1.0:qstart_std=0.4409585518440984:qstart_sum=11.0:ref_name_counter=GB_GCA_016185205.1_protein.faa_JACPOA010000012.1_86@PF00015_full_PFAM.366.534--3||GB_GCA_016201085.1_protein.faa_JACQDO010000037.1_1@PF00015_full_PFAM.2.167--4||RS_GCF_001426945.1_protein.faa_NZ_LMFS01000003.1_202@PF00015_full_PFAM.369.534--2:scovhsp_avg=68.26666666666667:scovhsp_max=85.5:scovhsp_min=50.6:scovhsp_std=13.462169215991901:scovhsp_sum=614.4:send_avg=138.0:send_max=161.0:send_min=110.0:send_std=19.78004044485248:send_sum=1242.0:sstart_avg=25.77777777777778:sstart_max=54.0:sstart_min=6.0:sstart_std=13.273825539174622:sstart_sum=232.0],(((abd6ac26-bf70-4c26-9cf4-b5e7ea9e7513_4@MCPsignal.149.310:0.00457852[&&NHX:Sample=rhiztom3:Type=capture:besthit=86.8:bitscore=219.0:capture_class=c__Desulfovibrionia:capture_domain=d__Bacteria:capture_family=f__Desulfovibrionaceae:capture_genus=g__Pseudodesulfovibrio:capture_order=o__Desulfovibrionales:capture_phylum=p__Desulfobacterota_I:capture_species=s__Pseudodesulfovibrio sp015709315:evalue=1.92e-73:gapopen=1.0:heptad=MCP-38H:length=159.0:mismatch=20.0:qcovhsp=98.1:qend=159.0:qstart=2.0:ref_name=GB_GCA_016185205.1_protein.faa_JACPOA010000012.1_86@PF00015_full_PFAM.366.534:scovhsp=94.6:send=159.0:sstart=1.0],966e105b-0d80-5a81-b486-30eb1e8ae724_6@MCPsignal.149.310:0.00461024[&&NHX:Sample=rhiztom3:Type=capture:besthit=86.5:bitscore=218.0:capture_class=c__Gammaproteobacteria:capture_domain=d__Bacteria:capture_family=f__Pseudomonadaceae:capture_genus=g__Pseudomonas_E:capture_order=o__Pseudomonadales:capture_phylum=p__Proteobacteria:capture_species=s__Pseudomonas_E sp009763245:evalue=2.48e-73:gapopen=1.0:heptad=MCP-38H:length=155.0:mismatch=20.0:qcovhsp=95.7:qend=159.0:qstart=6.0:ref_name=GB_GCA_016201085.1_protein.faa_JACQDO010000037.1_1@PF00015_full_PFAM.2.167:scovhsp=93.9:send=155.0:sstart=1.0])0:6e-09[&&NHX:Sample_counter=rhiztom3--2:Type_counter=capture--2:besthit_avg=86.65:besthit_max=86.8:besthit_min=86.5:besthit_std=0.21213203435596226:besthit_sum=173.3:bitscore_avg=218.5:bitscore_max=219.0:bitscore_min=218.0:bitscore_std=0.7071067811865476:bitscore_sum=437.0:capture_class_counter=c__Desulfovibrionia--1||c__Gammaproteobacteria--1:capture_domain_counter=d__Bacteria--2:capture_family_counter=f__Desulfovibrionaceae--1||f__Pseudomonadaceae--1:capture_genus_counter=g__Pseudodesulfovibrio--1||g__Pseudomonas_E--1:capture_order_counter=o__Desulfovibrionales--1||o__Pseudomonadales--1:capture_phylum_counter=p__Desulfobacterota_I--1||p__Proteobacteria--1:capture_species_counter=s__Pseudodesulfovibrio sp015709315--1||s__Pseudomonas_E sp009763245--1:evalue_avg=2.2e-73:evalue_max=2.48e-73:evalue_min=1.92e-73:evalue_std=3.9597979746446675e-74:evalue_sum=4.4e-73:gapopen_avg=1.0:gapopen_max=1.0:gapopen_min=1.0:gapopen_std=0.0:gapopen_sum=2.0:gtdb_class_counter=:gtdb_domain_counter=:gtdb_family_counter=:gtdb_genus_counter=:gtdb_order_counter=:gtdb_phylum_counter=:gtdb_species_counter=:heptad_counter=MCP-38H--2:lbd_counter=:length_avg=157.0:length_max=159.0:length_min=155.0:length_std=2.8284271247461903:length_sum=314.0:mismatch_avg=20.0:mismatch_max=20.0:mismatch_min=20.0:mismatch_std=0.0:mismatch_sum=40.0:name=N958470:qcovhsp_avg=96.9:qcovhsp_max=98.1:qcovhsp_min=95.7:qcovhsp_std=1.697056274847708:qcovhsp_sum=193.8:qend_avg=159.0:qend_max=159.0:qend_min=159.0:qend_std=0.0:qend_sum=318.0:qstart_avg=4.0:qstart_max=6.0:qstart_min=2.0:qstart_std=2.8284271247461903:qstart_sum=8.0:ref_name_counter=GB_GCA_016185205.1_protein.faa_JACPOA010000012.1_86@PF00015_full_PFAM.366.534--1||GB_GCA_016201085.1_protein.faa_JACQDO010000037.1_1@PF00015_full_PFAM.2.167--1:scovhsp_avg=94.25:scovhsp_max=94.6:scovhsp_min=93.9:scovhsp_std=0.49497474683057524:scovhsp_sum=188.5:send_avg=157.0:send_max=159.0:send_min=155.0:send_std=2.8284271247461903:send_sum=314.0:sstart_avg=1.0:sstart_max=1.0:sstart_min=1.0:sstart_std=0.0:sstart_sum=2.0],(((326d7421-9aa4-45e0-b4ae-0189d7773c02_5@MCPsignal.25.154:0.00617412[&&NHX:Sample=rhiztom3:Type=capture:besthit=88.2:bitscore=185.0:capture_class=c__Alphaproteobacteria:capture_domain=d__Bacteria:capture_family=f__Beijerinckiaceae:capture_genus=g__Methylobacterium:capture_order=o__Rhizobiales:capture_phylum=p__Proteobacteria:capture_species=s__Methylobacterium haplocladii:evalue=1.21e-60:gapopen=0.0:heptad=MCP-38H:length=127.0:mismatch=15.0:qcovhsp=98.4:qend=127.0:qstart=1.0:ref_name=GB_GCA_016201085.1_protein.faa_JACQDO010000037.1_1@PF00015_full_PFAM.2.167:scovhsp=77.0:send=155.0:sstart=29.0],a686cf1e-f1ca-4b3e-9ed5-05323eaa1e35_4@MCPsignal.102.242:0.0158488[&&NHX:Sample=rhiztom3:Type=capture:besthit=82.9:bitscore=191.0:capture_class=c__Desulfuromonadia:capture_domain=d__Bacteria:capture_family=f__Pseudopelobacteraceae:capture_genus=g__JACRCG01:capture_order=o__Geobacterales:capture_phylum=p__Desulfobacterota:capture_species=s__JACRCG01 sp001802645:evalue=9.8e-63:gapopen=1.0:heptad=MCP-38H:length=140.0:mismatch=22.0:qcovhsp=98.6:qend=138.0:qstart=1.0:ref_name=GB_GCA_016201085.1_protein.faa_JACQDO010000037.1_1@PF00015_full_PFAM.2.167:scovhsp=84.8:send=155.0:sstart=16.0])0.62:0.00194881[&&NHX:Sample_counter=rhiztom3--2:Type_counter=capture--2:besthit_avg=85.55000000000001:besthit_max=88.2:besthit_min=82.9:besthit_std=3.7476659402887:besthit_sum=171.10000000000002:bitscore_avg=188.0:bitscore_max=191.0:bitscore_min=185.0:bitscore_std=4.242640687119285:bitscore_sum=376.0:capture_class_counter=c__Alphaproteobacteria--1||c__Desulfuromonadia--1:capture_domain_counter=d__Bacteria--2:capture_family_counter=f__Beijerinckiaceae--1||f__Pseudopelobacteraceae--1:capture_genus_counter=g__JACRCG01--1||g__Methylobacterium--1:capture_order_counter=o__Geobacterales--1||o__Rhizobiales--1:capture_phylum_counter=p__Desulfobacterota--1||p__Proteobacteria--1:capture_species_counter=s__JACRCG01 sp001802645--1||s__Methylobacterium haplocladii--1:evalue_avg=6.099e-61:evalue_max=1.21e-60:evalue_min=9.8e-63:evalue_std=8.486695587800944e-61:evalue_sum=1.2198e-60:gapopen_avg=0.5:gapopen_max=1.0:gapopen_min=0.0:gapopen_std=0.7071067811865476:gapopen_sum=1.0:gtdb_class_counter=:gtdb_domain_counter=:gtdb_family_counter=:gtdb_genus_counter=:gtdb_order_counter=:gtdb_phylum_counter=:gtdb_species_counter=:heptad_counter=MCP-38H--2:lbd_counter=:length_avg=133.5:length_max=140.0:length_min=127.0:length_std=9.192388155425117:length_sum=267.0:mismatch_avg=18.5:mismatch_max=22.0:mismatch_min=15.0:mismatch_std=4.949747468305833:mismatch_sum=37.0:name=N958473:qcovhsp_avg=98.5:qcovhsp_max=98.6:qcovhsp_min=98.4:qcovhsp_std=0.14142135623730148:qcovhsp_sum=197.0:qend_avg=132.5:qend_max=138.0:qend_min=127.0:qend_std=7.7781745930520225:qend_sum=265.0:qstart_avg=1.0:qstart_max=1.0:qstart_min=1.0:qstart_std=0.0:qstart_sum=2.0:ref_name_counter=GB_GCA_016201085.1_protein.faa_JACQDO010000037.1_1@PF00015_full_PFAM.2.167--2:scovhsp_avg=80.9:scovhsp_max=84.8:scovhsp_min=77.0:scovhsp_std=5.515432893255069:scovhsp_sum=161.8:send_avg=155.0:send_max=155.0:send_min=155.0:send_std=0.0:send_sum=310.0:sstart_avg=22.5:sstart_max=29.0:sstart_min=16.0:sstart_std=9.192388155425117:sstart_sum=45.0],(08e15ee6-0cb7-5529-b5b4-d64f109e36bb_6@MCPsignal.139.281:0.00571885[&&NHX:Sample=rhiztom2:Type=capture:besthit=86.4:bitscore=202.0:capture_class=c__Desulfovibrionia:capture_domain=d__Bacteria:capture_family=f__Desulfovibrionaceae:capture_genus=g__Pseudodesulfovibrio:capture_order=o__Desulfovibrionales:capture_phylum=p__Desulfobacterota_I:capture_species=s__Pseudodesulfovibrio indicus:evalue=2.03e-67:gapopen=0.0:heptad=MCP-38H:length=140.0:mismatch=19.0:qcovhsp=98.6:qend=140.0:qstart=1.0:ref_name=GB_GCA_016201085.1_protein.faa_JACQDO010000037.1_1@PF00015_full_PFAM.2.167:scovhsp=84.8:send=155.0:sstart=16.0],536d1360-7b4f-4c51-bf15-b4f51a360fa5_5@MCPsignal.205.310:0.006993[&&NHX:Sample=rhiztom2:Type=capture:besthit=86.4:bitscore=146.0:capture_class=c__Gammaproteobacteria:capture_domain=d__Bacteria:capture_family=f__Chitinibacteraceae:capture_genus=g__Chitinilyticum:capture_order=o__Burkholderiales:capture_phylum=p__Proteobacteria:capture_species=s__Chitinilyticum aquatile:evalue=7.45e-46:gapopen=0.0:heptad=MCP-38H:length=103.0:mismatch=14.0:qcovhsp=98.1:qend=105.0:qstart=3.0:ref_name=GB_GCA_016201085.1_protein.faa_JACQDO010000037.1_1@PF00015_full_PFAM.2.167:scovhsp=62.4:send=155.0:sstart=53.0])0:1.8e-08[&&NHX:Sample_counter=rhiztom2--2:Type_counter=capture--2:besthit_avg=86.4:besthit_max=86.4:besthit_min=86.4:besthit_std=0.0:besthit_sum=172.8:bitscore_avg=174.0:bitscore_max=202.0:bitscore_min=146.0:bitscore_std=39.59797974644666:bitscore_sum=348.0:capture_class_counter=c__Desulfovibrionia--1||c__Gammaproteobacteria--1:capture_domain_counter=d__Bacteria--2:capture_family_counter=f__Chitinibacteraceae--1||f__Desulfovibrionaceae--1:capture_genus_counter=g__Chitinilyticum--1||g__Pseudodesulfovibrio--1:capture_order_counter=o__Burkholderiales--1||o__Desulfovibrionales--1:capture_phylum_counter=p__Desulfobacterota_I--1||p__Proteobacteria--1:capture_species_counter=s__Chitinilyticum aquatile--1||s__Pseudodesulfovibrio indicus--1:evalue_avg=3.725e-46:evalue_max=7.45e-46:evalue_min=2.03e-67:evalue_std=5.2679455198397794e-46:evalue_sum=7.45e-46:gapopen_avg=0.0:gapopen_max=0.0:gapopen_min=0.0:gapopen_std=0.0:gapopen_sum=0.0:gtdb_class_counter=:gtdb_domain_counter=:gtdb_family_counter=:gtdb_genus_counter=:gtdb_order_counter=:gtdb_phylum_counter=:gtdb_species_counter=:heptad_counter=MCP-38H--2:lbd_counter=:length_avg=121.5:length_max=140.0:length_min=103.0:length_std=26.16295090390226:length_sum=243.0:mismatch_avg=16.5:mismatch_max=19.0:mismatch_min=14.0:mismatch_std=3.5355339059327378:mismatch_sum=33.0:name=N958476:qcovhsp_avg=98.35:qcovhsp_max=98.6:qcovhsp_min=98.1:qcovhsp_std=0.3535533905932738:qcovhsp_sum=196.7:qend_avg=122.5:qend_max=140.0:qend_min=105.0:qend_std=24.748737341529164:qend_sum=245.0:qstart_avg=2.0:qstart_max=3.0:qstart_min=1.0:qstart_std=1.4142135623730951:qstart_sum=4.0:ref_name_counter=GB_GCA_016201085.1_protein.faa_JACQDO010000037.1_1@PF00015_full_PFAM.2.167--2:scovhsp_avg=73.6:scovhsp_max=84.8:scovhsp_min=62.4:scovhsp_std=15.839191898578663:scovhsp_sum=147.2:send_avg=155.0:send_max=155.0:send_min=155.0:send_std=0.0:send_sum=310.0:sstart_avg=34.5:sstart_max=53.0:sstart_min=16.0:sstart_std=26.16295090390226:sstart_sum=69.0])0.77:0.00575796[&&NHX:Sample_counter=rhiztom2--2||rhiztom3--2:Type_counter=capture--4:besthit_avg=85.975:besthit_max=88.2:besthit_min=82.9:besthit_std=2.218670773233378:besthit_sum=343.9:bitscore_avg=181.0:bitscore_max=202.0:bitscore_min=146.0:bitscore_std=24.372115213907882:bitscore_sum=724.0:capture_class_counter=c__Alphaproteobacteria--1||c__Desulfovibrionia--1||c__Desulfuromonadia--1||c__Gammaproteobacteria--1:capture_domain_counter=d__Bacteria--4:capture_family_counter=f__Beijerinckiaceae--1||f__Chitinibacteraceae--1||f__Desulfovibrionaceae--1||f__Pseudopelobacteraceae--1:capture_genus_counter=g__Chitinilyticum--1||g__JACRCG01--1||g__Methylobacterium--1||g__Pseudodesulfovibrio--1:capture_order_counter=o__Burkholderiales--1||o__Desulfovibrionales--1||o__Geobacterales--1||o__Rhizobiales--1:capture_phylum_counter=p__Desulfobacterota--1||p__Desulfobacterota_I--1||p__Proteobacteria--2:capture_species_counter=s__Chitinilyticum aquatile--1||s__JACRCG01 sp001802645--1||s__Methylobacterium haplocladii--1||s__Pseudodesulfovibrio indicus--1:evalue_avg=1.862500000000003e-46:evalue_max=7.45e-46:evalue_min=2.03e-67:evalue_std=3.724999999999998e-46:evalue_sum=7.450000000000012e-46:gapopen_avg=0.25:gapopen_max=1.0:gapopen_min=0.0:gapopen_std=0.5:gapopen_sum=1.0:gtdb_class_counter=:gtdb_domain_counter=:gtdb_family_counter=:gtdb_genus_counter=:gtdb_order_counter=:gtdb_phylum_counter=:gtdb_species_counter=:heptad_counter=MCP-38H--4:lbd_counter=:length_avg=127.5:length_max=140.0:length_min=103.0:length_std=17.4451521441727:length_sum=510.0:mismatch_avg=17.5:mismatch_max=22.0:mismatch_min=14.0:mismatch_std=3.696845502136472:mismatch_sum=70.0:name=N958477:qcovhsp_avg=98.42500000000001:qcovhsp_max=98.6:qcovhsp_min=98.1:qcovhsp_std=0.23629078131263:qcovhsp_sum=393.70000000000005:qend_avg=127.5:qend_max=140.0:qend_min=105.0:qend_std=16.051998837112677:qend_sum=510.0:qstart_avg=1.5:qstart_max=3.0:qstart_min=1.0:qstart_std=1.0:qstart_sum=6.0:ref_name_counter=GB_GCA_016201085.1_protein.faa_JACQDO010000037.1_1@PF00015_full_PFAM.2.167--4:scovhsp_avg=77.25:scovhsp_max=84.8:scovhsp_min=62.4:scovhsp_std=10.560776486603624:scovhsp_sum=309.0:send_avg=155.0:send_max=155.0:send_min=155.0:send_std=0.0:send_sum=620.0:sstart_avg=28.5:sstart_max=53.0:sstart_min=16.0:sstart_std=17.4451521441727:sstart_sum=114.0],((((((((a160f834-15bf-4586-9ff8-6e3303e7373d_6@MCPsignal.108.243:5e-09[&&NHX:Sample=rhiztom2:Type=capture:besthit=89.3:bitscore=194.0:capture_class=c__Alphaproteobacteria:capture_domain=d__Bacteria:capture_family=f__Xanthobacteraceae:capture_genus=g__Rhodoplanes:capture_order=o__Rhizobiales:capture_phylum=p__Proteobacteria:capture_species=s__Rhodoplanes elegans:evalue=2.42e-64:gapopen=0.0:heptad=MCP-38H:length=131.0:mismatch=14.0:qcovhsp=97.0:qend=131.0:qstart=1.0:ref_name=GB_GCA_016201085.1_protein.faa_JACQDO010000037.1_1@PF00015_full_PFAM.2.167:scovhsp=79.4:send=151.0:sstart=21.0],(d0c79e09-93a5-49e5-b4eb-46c82e2a2611_5@MCPsignal.174.274:0.0483134[&&NHX:Sample=rhiztom3:Type=capture:besthit=83.0:bitscore=145.0:capture_class=c__Desulfovibrionia:capture_domain=d__Bacteria:capture_family=f__Desulfovibrionaceae:capture_genus=g__Pseudodesulfovibrio:capture_order=o__Desulfovibrionales:capture_phylum=p__Desulfobacterota_I:capture_species=s__Pseudodesulfovibrio sp009729555:evalue=2.08e-45:gapopen=0.0:heptad=MCP-38H:length=100.0:mismatch=17.0:qcovhsp=100.0:qend=100.0:qstart=1.0:ref_name=GB_GCA_903839845.1_protein.faa_CAIMEA010000109.1_28@PF00015_full_PFAM.368.539:scovhsp=58.5:send=101.0:sstart=2.0],1cc49d97-c59c-4dda-81ae-ef1dd9110fa3_4@MCPsignal.208.296:0.00933068[&&NHX:Sample=rhiztom3:Type=capture:besthit=80.7:bitscore=127.0:capture_class=c__Alphaproteobacteria:capture_domain=d__Bacteria:capture_family=f__Xanthobacteraceae:capture_genus=g__Rhodoplanes:capture_order=o__Rhizobiales:capture_phylum=p__Proteobacteria:capture_species=s__Rhodoplanes elegans:evalue=1e-38:gapopen=0.0:heptad=MCP-38H:length=88.0:mismatch=17.0:qcovhsp=100.0:qend=88.0:qstart=1.0:ref_name=GB_GCA_019243195.1_protein.faa_JAFAUQ010000038.1_4@PF00015_full_PFAM.362.526:scovhsp=53.7:send=114.0:sstart=27.0])0.581:0.00237535[&&NHX:Sample_counter=rhiztom3--2:Type_counter=capture--2:besthit_avg=81.85:besthit_max=83.0:besthit_min=80.7:besthit_std=1.6263455967290572:besthit_sum=163.7:bitscore_avg=136.0:bitscore_max=145.0:bitscore_min=127.0:bitscore_std=12.727922061357855:bitscore_sum=272.0:capture_class_counter=c__Alphaproteobacteria--1||c__Desulfovibrionia--1:capture_domain_counter=d__Bacteria--2:capture_family_counter=f__Desulfovibrionaceae--1||f__Xanthobacteraceae--1:capture_genus_counter=g__Pseudodesulfovibrio--1||g__Rhodoplanes--1:capture_order_counter=o__Desulfovibrionales--1||o__Rhizobiales--1:capture_phylum_counter=p__Desulfobacterota_I--1||p__Proteobacteria--1:capture_species_counter=s__Pseudodesulfovibrio sp009729555--1||s__Rhodoplanes elegans--1:evalue_avg=5.00000104e-39:evalue_max=1e-38:evalue_min=2.08e-45:evalue_std=7.07106634108337e-39:evalue_sum=1.000000208e-38:gapopen_avg=0.0:gapopen_max=0.0:gapopen_min=0.0:gapopen_std=0.0:gapopen_sum=0.0:gtdb_class_counter=:gtdb_domain_counter=:gtdb_family_counter=:gtdb_genus_counter=:gtdb_order_counter=:gtdb_phylum_counter=:gtdb_species_counter=:heptad_counter=MCP-38H--2:lbd_counter=:length_avg=94.0:length_max=100.0:length_min=88.0:length_std=8.48528137423857:length_sum=188.0:mismatch_avg=17.0:mismatch_max=17.0:mismatch_min=17.0:mismatch_std=0.0:mismatch_sum=34.0:name=N958481:qcovhsp_avg=100.0:qcovhsp_max=100.0:qcovhsp_min=100.0:qcovhsp_std=0.0:qcovhsp_sum=200.0:qend_avg=94.0:qend_max=100.0:qend_min=88.0:qend_std=8.48528137423857:qend_sum=188.0:qstart_avg=1.0:qstart_max=1.0:qstart_min=1.0:qstart_std=0.0:qstart_sum=2.0:ref_name_counter=GB_GCA_019243195.1_protein.faa_JAFAUQ010000038.1_4@PF00015_full_PFAM.362.526--1||GB_GCA_903839845.1_protein.faa_CAIMEA010000109.1_28@PF00015_full_PFAM.368.539--1:scovhsp_avg=56.1:scovhsp_max=58.5:scovhsp_min=53.7:scovhsp_std=3.3941125496954263:scovhsp_sum=112.2:send_avg=107.5:send_max=114.0:send_min=101.0:send_std=9.192388155425117:send_sum=215.0:sstart_avg=14.5:sstart_max=27.0:sstart_min=2.0:sstart_std=17.67766952966369:sstart_sum=29.0])0:5e-09[&&NHX:Sample_counter=rhiztom2--1||rhiztom3--2:Type_counter=capture--3:besthit_avg=84.33333333333333:besthit_max=89.3:besthit_min=80.7:besthit_std=4.4523402086243715:besthit_sum=253.0:bitscore_avg=155.33333333333334:bitscore_max=194.0:bitscore_min=127.0:bitscore_std=34.67467856135559:bitscore_sum=466.0:capture_class_counter=c__Alphaproteobacteria--2||c__Desulfovibrionia--1:capture_domain_counter=d__Bacteria--3:capture_family_counter=f__Desulfovibrionaceae--1||f__Xanthobacteraceae--2:capture_genus_counter=g__Pseudodesulfovibrio--1||g__Rhodoplanes--2:capture_order_counter=o__Desulfovibrionales--1||o__Rhizobiales--2:capture_phylum_counter=p__Desulfobacterota_I--1||p__Proteobacteria--2:capture_species_counter=s__Pseudodesulfovibrio sp009729555--1||s__Rhodoplanes elegans--2:evalue_avg=3.333334026666667e-39:evalue_max=1e-38:evalue_min=2.42e-64:evalue_std=5.7735020914520716e-39:evalue_sum=1.000000208e-38:gapopen_avg=0.0:gapopen_max=0.0:gapopen_min=0.0:gapopen_std=0.0:gapopen_sum=0.0:gtdb_class_counter=:gtdb_domain_counter=:gtdb_family_counter=:gtdb_genus_counter=:gtdb_order_counter=:gtdb_phylum_counter=:gtdb_species_counter=:heptad_counter=MCP-38H--3:lbd_counter=:length_avg=106.33333333333333:length_max=131.0:length_min=88.0:length_std=22.18858565419016:length_sum=319.0:mismatch_avg=16.0:mismatch_max=17.0:mismatch_min=14.0:mismatch_std=1.7320508075688772:mismatch_sum=48.0:name=N958482:qcovhsp_avg=99.0:qcovhsp_max=100.0:qcovhsp_min=97.0:qcovhsp_std=1.7320508075688772:qcovhsp_sum=297.0:qend_avg=106.33333333333333:qend_max=131.0:qend_min=88.0:qend_std=22.18858565419016:qend_sum=319.0:qstart_avg=1.0:qstart_max=1.0:qstart_min=1.0:qstart_std=0.0:qstart_sum=3.0:ref_name_counter=GB_GCA_016201085.1_protein.faa_JACQDO010000037.1_1@PF00015_full_PFAM.2.167--1||GB_GCA_019243195.1_protein.faa_JAFAUQ010000038.1_4@PF00015_full_PFAM.362.526--1||GB_GCA_903839845.1_protein.faa_CAIMEA010000109.1_28@PF00015_full_PFAM.368.539--1:scovhsp_avg=63.866666666666674:scovhsp_max=79.4:scovhsp_min=53.7:scovhsp_std=13.664674651572696:scovhsp_sum=191.60000000000002:send_avg=122.0:send_max=151.0:send_min=101.0:send_std=25.942243542145693:send_sum=366.0:sstart_avg=16.666666666666668:sstart_max=27.0:sstart_min=2.0:sstart_std=13.051181300301263:sstart_sum=50.0],((b77a1b55-2bfe-483c-8a66-bf29fb66b95b_4@MCPsignal.208.295:0.0211361[&&NHX:Sample=rhiztom2:Type=capture:besthit=82.8:bitscore=123.0:capture_class=c__Alphaproteobacteria:capture_domain=d__Bacteria:capture_family=f__Xanthobacteraceae:capture_genus=g__Rhodoplanes:capture_order=o__Rhizobiales:capture_phylum=p__Proteobacteria:capture_species=s__Rhodoplanes elegans:evalue=6.57e-37:gapopen=1.0:heptad=MCP-38H:length=87.0:mismatch=14.0:qcovhsp=100.0:qend=87.0:qstart=1.0:ref_name=RS_GCF_001426945.1_protein.faa_NZ_LMFS01000003.1_202@PF00015_full_PFAM.369.534:scovhsp=52.1:send=110.0:sstart=25.0],afc64f37-f59b-464f-adf9-27af0575dcfd_5@MCPsignal.159.273:0.0901233[&&NHX:Sample=rhiztom2:Type=capture:besthit=79.8:bitscore=154.0:capture_class=c__Alphaproteobacteria:capture_domain=d__Bacteria:capture_family=f__Sphingomonadaceae:capture_genus=g__Sphingomonas:capture_order=o__Sphingomonadales:capture_phylum=p__Proteobacteria:capture_species=s__Sphingomonas sp900109205:evalue=1.52e-48:gapopen=0.0:heptad=MCP-38H:length=114.0:mismatch=23.0:qcovhsp=100.0:qend=114.0:qstart=1.0:ref_name=GB_GCA_016185205.1_protein.faa_JACPOA010000012.1_86@PF00015_full_PFAM.366.534:scovhsp=67.9:send=141.0:sstart=28.0])0.85:0.0256567[&&NHX:Sample_counter=rhiztom2--2:Type_counter=capture--2:besthit_avg=81.3:besthit_max=82.8:besthit_min=79.8:besthit_std=2.1213203435596424:besthit_sum=162.6:bitscore_avg=138.5:bitscore_max=154.0:bitscore_min=123.0:bitscore_std=21.920310216782973:bitscore_sum=277.0:capture_class_counter=c__Alphaproteobacteria--2:capture_domain_counter=d__Bacteria--2:capture_family_counter=f__Sphingomonadaceae--1||f__Xanthobacteraceae--1:capture_genus_counter=g__Rhodoplanes--1||g__Sphingomonas--1:capture_order_counter=o__Rhizobiales--1||o__Sphingomonadales--1:capture_phylum_counter=p__Proteobacteria--2:capture_species_counter=s__Rhodoplanes elegans--1||s__Sphingomonas sp900109205--1:evalue_avg=3.2850000000075998e-37:evalue_max=6.57e-37:evalue_min=1.52e-48:evalue_std=4.645691552384869e-37:evalue_sum=6.5700000000151995e-37:gapopen_avg=0.5:gapopen_max=1.0:gapopen_min=0.0:gapopen_std=0.7071067811865476:gapopen_sum=1.0:gtdb_class_counter=:gtdb_domain_counter=:gtdb_family_counter=:gtdb_genus_counter=:gtdb_order_counter=:gtdb_phylum_counter=:gtdb_species_counter=:heptad_counter=MCP-38H--2:lbd_counter=:length_avg=100.5:length_max=114.0:length_min=87.0:length_std=19.091883092036785:length_sum=201.0:mismatch_avg=18.5:mismatch_max=23.0:mismatch_min=14.0:mismatch_std=6.363961030678928:mismatch_sum=37.0:name=N958485:qcovhsp_avg=100.0:qcovhsp_max=100.0:qcovhsp_min=100.0:qcovhsp_std=0.0:qcovhsp_sum=200.0:qend_avg=100.5:qend_max=114.0:qend_min=87.0:qend_std=19.091883092036785:qend_sum=201.0:qstart_avg=1.0:qstart_max=1.0:qstart_min=1.0:qstart_std=0.0:qstart_sum=2.0:ref_name_counter=GB_GCA_016185205.1_protein.faa_JACPOA010000012.1_86@PF00015_full_PFAM.366.534--1||RS_GCF_001426945.1_protein.faa_NZ_LMFS01000003.1_202@PF00015_full_PFAM.369.534--1:scovhsp_avg=60.0:scovhsp_max=67.9:scovhsp_min=52.1:scovhsp_std=11.172287142747454:scovhsp_sum=120.0:send_avg=125.5:send_max=141.0:send_min=110.0:send_std=21.920310216782973:send_sum=251.0:sstart_avg=26.5:sstart_max=28.0:sstart_min=25.0:sstart_std=2.1213203435596424:sstart_sum=53.0],c45c49f8-3937-4b3d-8df5-3e667be65729_6@MCPsignal.194.318:0.0456532[&&NHX:Sample=rhiztom2:Type=capture:besthit=85.8:bitscore=179.0:capture_class=c__Alphaproteobacteria:capture_domain=d__Bacteria:capture_family=f__Xanthobacteraceae:capture_genus=g__Rhodoplanes:capture_order=o__Rhizobiales:capture_phylum=p__Proteobacteria:capture_species=s__Rhodoplanes elegans:evalue=2.97e-58:gapopen=0.0:heptad=MCP-38H:length=120.0:mismatch=17.0:qcovhsp=96.8:qend=121.0:qstart=2.0:ref_name=GB_GCA_016185205.1_protein.faa_JACPOA010000012.1_86@PF00015_full_PFAM.366.534:scovhsp=71.4:send=139.0:sstart=20.0])0.621:0.0048569[&&NHX:Sample_counter=rhiztom2--3:Type_counter=capture--3:besthit_avg=82.8:besthit_max=85.8:besthit_min=79.8:besthit_std=3.0:besthit_sum=248.39999999999998:bitscore_avg=152.0:bitscore_max=179.0:bitscore_min=123.0:bitscore_std=28.053520278211074:bitscore_sum=456.0:capture_class_counter=c__Alphaproteobacteria--3:capture_domain_counter=d__Bacteria--3:capture_family_counter=f__Sphingomonadaceae--1||f__Xanthobacteraceae--2:capture_genus_counter=g__Rhodoplanes--2||g__Sphingomonas--1:capture_order_counter=o__Rhizobiales--2||o__Sphingomonadales--1:capture_phylum_counter=p__Proteobacteria--3:capture_species_counter=s__Rhodoplanes elegans--2||s__Sphingomonas sp900109205--1:evalue_avg=2.1900000000050664e-37:evalue_max=6.57e-37:evalue_min=2.97e-58:evalue_std=3.793191268571454e-37:evalue_sum=6.5700000000151995e-37:gapopen_avg=0.3333333333333333:gapopen_max=1.0:gapopen_min=0.0:gapopen_std=0.5773502691896258:gapopen_sum=1.0:gtdb_class_counter=:gtdb_domain_counter=:gtdb_family_counter=:gtdb_genus_counter=:gtdb_order_counter=:gtdb_phylum_counter=:gtdb_species_counter=:heptad_counter=MCP-38H--3:lbd_counter=:length_avg=107.0:length_max=120.0:length_min=87.0:length_std=17.578395831246947:length_sum=321.0:mismatch_avg=18.0:mismatch_max=23.0:mismatch_min=14.0:mismatch_std=4.58257569495584:mismatch_sum=54.0:name=N958487:qcovhsp_avg=98.93333333333334:qcovhsp_max=100.0:qcovhsp_min=96.8:qcovhsp_std=1.8475208614068042:qcovhsp_sum=296.8:qend_avg=107.33333333333333:qend_max=121.0:qend_min=87.0:qend_std=17.95364401266031:qend_sum=322.0:qstart_avg=1.3333333333333333:qstart_max=2.0:qstart_min=1.0:qstart_std=0.5773502691896257:qstart_sum=4.0:ref_name_counter=GB_GCA_016185205.1_protein.faa_JACPOA010000012.1_86@PF00015_full_PFAM.366.534--2||RS_GCF_001426945.1_protein.faa_NZ_LMFS01000003.1_202@PF00015_full_PFAM.369.534--1:scovhsp_avg=63.800000000000004:scovhsp_max=71.4:scovhsp_min=52.1:scovhsp_std=10.282509421342635:scovhsp_sum=191.4:send_avg=130.0:send_max=141.0:send_min=110.0:send_std=17.349351572897472:send_sum=390.0:sstart_avg=24.333333333333332:sstart_max=28.0:sstart_min=20.0:sstart_std=4.041451884327381:sstart_sum=73.0])0.831:0.0323763[&&NHX:Sample_counter=rhiztom2--4||rhiztom3--2:Type_counter=capture--6:besthit_avg=83.56666666666668:besthit_max=89.3:besthit_min=79.8:besthit_std=3.49780883792506:besthit_sum=501.40000000000003:bitscore_avg=153.66666666666666:bitscore_max=194.0:bitscore_min=123.0:bitscore_std=28.267767274170534:bitscore_sum=922.0:capture_class_counter=c__Alphaproteobacteria--5||c__Desulfovibrionia--1:capture_domain_counter=d__Bacteria--6:capture_family_counter=f__Desulfovibrionaceae--1||f__Sphingomonadaceae--1||f__Xanthobacteraceae--4:capture_genus_counter=g__Pseudodesulfovibrio--1||g__Rhodoplanes--4||g__Sphingomonas--1:capture_order_counter=o__Desulfovibrionales--1||o__Rhizobiales--4||o__Sphingomonadales--1:capture_phylum_counter=p__Desulfobacterota_I--1||p__Proteobacteria--5:capture_species_counter=s__Pseudodesulfovibrio sp009729555--1||s__Rhodoplanes elegans--4||s__Sphingomonas sp900109205--1:evalue_avg=1.1116666701358667e-37:evalue_max=6.57e-37:evalue_min=2.42e-64:evalue_std=2.6743254583933573e-37:evalue_sum=6.6700000208152e-37:gapopen_avg=0.16666666666666666:gapopen_max=1.0:gapopen_min=0.0:gapopen_std=0.408248290463863:gapopen_sum=1.0:gtdb_class_counter=:gtdb_domain_counter=:gtdb_family_counter=:gtdb_genus_counter=:gtdb_order_counter=:gtdb_phylum_counter=:gtdb_species_counter=:heptad_counter=MCP-38H--6:lbd_counter=:length_avg=106.66666666666667:length_max=131.0:length_min=87.0:length_std=17.907168024751055:length_sum=640.0:mismatch_avg=17.0:mismatch_max=23.0:mismatch_min=14.0:mismatch_std=3.286335345030997:mismatch_sum=102.0:name=N958488:qcovhsp_avg=98.96666666666665:qcovhsp_max=100.0:qcovhsp_min=96.8:qcovhsp_std=1.602081978759723:qcovhsp_sum=593.8:qend_avg=106.83333333333333:qend_max=131.0:qend_min=87.0:qend_std=18.060084901978357:qend_sum=641.0:qstart_avg=1.1666666666666667:qstart_max=2.0:qstart_min=1.0:qstart_std=0.408248290463863:qstart_sum=7.0:ref_name_counter=GB_GCA_016185205.1_protein.faa_JACPOA010000012.1_86@PF00015_full_PFAM.366.534--2||GB_GCA_016201085.1_protein.faa_JACQDO010000037.1_1@PF00015_full_PFAM.2.167--1||GB_GCA_019243195.1_protein.faa_JAFAUQ010000038.1_4@PF00015_full_PFAM.362.526--1||GB_GCA_903839845.1_protein.faa_CAIMEA010000109.1_28@PF00015_full_PFAM.368.539--1||RS_GCF_001426945.1_protein.faa_NZ_LMFS01000003.1_202@PF00015_full_PFAM.369.534--1:scovhsp_avg=63.833333333333336:scovhsp_max=79.4:scovhsp_min=52.1:scovhsp_std=10.815852563097684:scovhsp_sum=383.0:send_avg=126.0:send_max=151.0:send_min=101.0:send_std=20.21880312976018:send_sum=756.0:sstart_avg=20.5:sstart_max=28.0:sstart_min=2.0:sstart_std=9.60728889958036:sstart_sum=123.0],9fb3b955-87fb-46a5-9159-449cb4da6291_2@MCPsignal.36.143:5e-09[&&NHX:Sample=rhiztom3:Type=capture:besthit=86.9:bitscore=163.0:capture_class=c__Desulfovibrionia:capture_domain=d__Bacteria:capture_family=f__Desulfovibrionaceae:capture_genus=g__Pseudodesulfovibrio:capture_order=o__Desulfovibrionales:capture_phylum=p__Desulfobacterota_I:capture_species=s__Pseudodesulfovibrio indicus:evalue=2.35e-52:gapopen=0.0:heptad=MCP-38H:length=107.0:mismatch=14.0:qcovhsp=100.0:qend=107.0:qstart=1.0:ref_name=RS_GCF_001426945.1_protein.faa_NZ_LMFS01000003.1_202@PF00015_full_PFAM.369.534:scovhsp=64.8:send=110.0:sstart=4.0])0:5e-09[&&NHX:Sample_counter=rhiztom2--4||rhiztom3--3:Type_counter=capture--7:besthit_avg=84.04285714285716:besthit_max=89.3:besthit_min=79.8:besthit_std=3.432616661215922:besthit_sum=588.3000000000001:bitscore_avg=155.0:bitscore_max=194.0:bitscore_min=123.0:bitscore_std=26.04483314082341:bitscore_sum=1085.0:capture_class_counter=c__Alphaproteobacteria--5||c__Desulfovibrionia--2:capture_domain_counter=d__Bacteria--7:capture_family_counter=f__Desulfovibrionaceae--2||f__Sphingomonadaceae--1||f__Xanthobacteraceae--4:capture_genus_counter=g__Pseudodesulfovibrio--2||g__Rhodoplanes--4||g__Sphingomonas--1:capture_order_counter=o__Desulfovibrionales--2||o__Rhizobiales--4||o__Sphingomonadales--1:capture_phylum_counter=p__Desulfobacterota_I--2||p__Proteobacteria--5:capture_species_counter=s__Pseudodesulfovibrio indicus--1||s__Pseudodesulfovibrio sp009729555--1||s__Rhodoplanes elegans--4||s__Sphingomonas sp900109205--1:evalue_avg=9.528571458307433e-38:evalue_max=6.57e-37:evalue_min=2.42e-64:evalue_std=2.477207527892211e-37:evalue_sum=6.670000020815203e-37:gapopen_avg=0.14285714285714285:gapopen_max=1.0:gapopen_min=0.0:gapopen_std=0.37796447300922725:gapopen_sum=1.0:gtdb_class_counter=:gtdb_domain_counter=:gtdb_family_counter=:gtdb_genus_counter=:gtdb_order_counter=:gtdb_phylum_counter=:gtdb_species_counter=:heptad_counter=MCP-38H--7:lbd_counter=:length_avg=106.71428571428571:length_max=131.0:length_min=87.0:length_std=16.34741861084175:length_sum=747.0:mismatch_avg=16.571428571428573:mismatch_max=23.0:mismatch_min=14.0:mismatch_std=3.2071349029490928:mismatch_sum=116.0:name=N958490:qcovhsp_avg=99.11428571428571:qcovhsp_max=100.0:qcovhsp_min=96.8:qcovhsp_std=1.5137465347370986:qcovhsp_sum=693.8:qend_avg=106.85714285714286:qend_max=131.0:qend_min=87.0:qend_std=16.486646833408052:qend_sum=748.0:qstart_avg=1.1428571428571428:qstart_max=2.0:qstart_min=1.0:qstart_std=0.37796447300922725:qstart_sum=8.0:ref_name_counter=GB_GCA_016185205.1_protein.faa_JACPOA010000012.1_86@PF00015_full_PFAM.366.534--2||GB_GCA_016201085.1_protein.faa_JACQDO010000037.1_1@PF00015_full_PFAM.2.167--1||GB_GCA_019243195.1_protein.faa_JAFAUQ010000038.1_4@PF00015_full_PFAM.362.526--1||GB_GCA_903839845.1_protein.faa_CAIMEA010000109.1_28@PF00015_full_PFAM.368.539--1||RS_GCF_001426945.1_protein.faa_NZ_LMFS01000003.1_202@PF00015_full_PFAM.369.534--2:scovhsp_avg=63.971428571428575:scovhsp_max=79.4:scovhsp_min=52.1:scovhsp_std=9.880235200593539:scovhsp_sum=447.8:send_avg=123.71428571428571:send_max=151.0:send_min=101.0:send_std=19.42261813551652:send_sum=866.0:sstart_avg=18.142857142857142:sstart_max=28.0:sstart_min=2.0:sstart_std=10.761483346152788:sstart_sum=127.0],(((a924b542-5912-4fa1-b8b0-c19ccd66bc3b_2@MCPsignal.265.410:5e-09[&&NHX:Sample=rhiztom3:Type=capture:besthit=85.1:bitscore=202.0:capture_class=c__Alphaproteobacteria:capture_domain=d__Bacteria:capture_family=f__Xanthobacteraceae:capture_genus=g__Rhodoplanes:capture_order=o__Rhizobiales:capture_phylum=p__Proteobacteria:capture_species=s__Rhodoplanes elegans:evalue=3.25e-67:gapopen=2.0:heptad=MCP-38H:length=148.0:mismatch=19.0:qcovhsp=100.0:qend=145.0:qstart=1.0:ref_name=GB_GCA_016201085.1_protein.faa_JACQDO010000037.1_1@PF00015_full_PFAM.2.167:scovhsp=89.7:send=157.0:sstart=10.0],f20943f5-ea28-4040-bbfa-a0f71237b4e1_4@MCPsignal.314.382:0.0153643[&&NHX:Sample=rhiztom2:Type=capture:capture_class=c__Moduliflexia:capture_domain=d__Bacteria:capture_family=f__Moduliflexaceae:capture_genus=g__Moduliflexus:capture_order=o__Moduliflexales:capture_phylum=p__Moduliflexota:capture_species=s__Moduliflexus flocculans:heptad=MCP-38H])0:5e-09[&&NHX:Sample_counter=rhiztom2--1||rhiztom3--1:Type_counter=capture--2:besthit_avg=85.1:besthit_max=85.1:besthit_min=85.1:besthit_std=0:besthit_sum=85.1:bitscore_avg=202.0:bitscore_max=202.0:bitscore_min=202.0:bitscore_std=0:bitscore_sum=202.0:capture_class_counter=c__Alphaproteobacteria--1||c__Moduliflexia--1:capture_domain_counter=d__Bacteria--2:capture_family_counter=f__Moduliflexaceae--1||f__Xanthobacteraceae--1:capture_genus_counter=g__Moduliflexus--1||g__Rhodoplanes--1:capture_order_counter=o__Moduliflexales--1||o__Rhizobiales--1:capture_phylum_counter=p__Moduliflexota--1||p__Proteobacteria--1:capture_species_counter=s__Moduliflexus flocculans--1||s__Rhodoplanes elegans--1:evalue_avg=3.25e-67:evalue_max=3.25e-67:evalue_min=3.25e-67:evalue_std=0:evalue_sum=3.25e-67:gapopen_avg=2.0:gapopen_max=2.0:gapopen_min=2.0:gapopen_std=0:gapopen_sum=2.0:gtdb_class_counter=:gtdb_domain_counter=:gtdb_family_counter=:gtdb_genus_counter=:gtdb_order_counter=:gtdb_phylum_counter=:gtdb_species_counter=:heptad_counter=MCP-38H--2:lbd_counter=:length_avg=148.0:length_max=148.0:length_min=148.0:length_std=0:length_sum=148.0:mismatch_avg=19.0:mismatch_max=19.0:mismatch_min=19.0:mismatch_std=0:mismatch_sum=19.0:name=N958493:qcovhsp_avg=100.0:qcovhsp_max=100.0:qcovhsp_min=100.0:qcovhsp_std=0:qcovhsp_sum=100.0:qend_avg=145.0:qend_max=145.0:qend_min=145.0:qend_std=0:qend_sum=145.0:qstart_avg=1.0:qstart_max=1.0:qstart_min=1.0:qstart_std=0:qstart_sum=1.0:ref_name_counter=GB_GCA_016201085.1_protein.faa_JACQDO010000037.1_1@PF00015_full_PFAM.2.167--1:scovhsp_avg=89.7:scovhsp_max=89.7:scovhsp_min=89.7:scovhsp_std=0:scovhsp_sum=89.7:send_avg=157.0:send_max=157.0:send_min=157.0:send_std=0:send_sum=157.0:sstart_avg=10.0:sstart_max=10.0:sstart_min=10.0:sstart_std=0:sstart_sum=10.0],(2775eaae-3024-4183-a40c-0b52f5f27ed5_2@MCPsignal.196.288:5e-09[&&NHX:Sample=rhiztom3:Type=capture:besthit=90.0:bitscore=144.0:capture_class=c__Alphaproteobacteria:capture_domain=d__Bacteria:capture_family=f__Xanthobacteraceae:capture_genus=g__Rhodoplanes:capture_order=o__Rhizobiales:capture_phylum=p__Proteobacteria:capture_species=s__Rhodoplanes elegans:evalue=2.53e-45:gapopen=0.0:heptad=MCP-38H:length=90.0:mismatch=9.0:qcovhsp=97.8:qend=90.0:qstart=1.0:ref_name=RS_GCF_001426945.1_protein.faa_NZ_LMFS01000003.1_202@PF00015_full_PFAM.369.534:scovhsp=54.5:send=107.0:sstart=18.0],63b0ab38-704d-471f-8412-4ec9ab890dd8_1@MCPsignal.779.941:0.00456024[&&NHX:Sample=rhizpot3:Type=capture:besthit=86.0:bitscore=225.0:capture_class=c__Planctomycetia:capture_domain=d__Bacteria:capture_family=f__PNKZ01:capture_genus=g__PNKZ01:capture_order=o__Pirellulales:capture_phylum=p__Planctomycetota:capture_species=s__PNKZ01 sp017303535:evalue=4.68e-76:gapopen=0.0:heptad=MCP-38H:length=157.0:mismatch=22.0:qcovhsp=96.9:qend=162.0:qstart=6.0:ref_name=GB_GCA_016201085.1_protein.faa_JACQDO010000037.1_1@PF00015_full_PFAM.2.167:scovhsp=95.2:send=157.0:sstart=1.0])0:5e-09[&&NHX:Sample_counter=rhizpot3--1||rhiztom3--1:Type_counter=capture--2:besthit_avg=88.0:besthit_max=90.0:besthit_min=86.0:besthit_std=2.8284271247461903:besthit_sum=176.0:bitscore_avg=184.5:bitscore_max=225.0:bitscore_min=144.0:bitscore_std=57.27564927611035:bitscore_sum=369.0:capture_class_counter=c__Alphaproteobacteria--1||c__Planctomycetia--1:capture_domain_counter=d__Bacteria--2:capture_family_counter=f__PNKZ01--1||f__Xanthobacteraceae--1:capture_genus_counter=g__PNKZ01--1||g__Rhodoplanes--1:capture_order_counter=o__Pirellulales--1||o__Rhizobiales--1:capture_phylum_counter=p__Planctomycetota--1||p__Proteobacteria--1:capture_species_counter=s__PNKZ01 sp017303535--1||s__Rhodoplanes elegans--1:evalue_avg=1.265e-45:evalue_max=2.53e-45:evalue_min=4.68e-76:evalue_std=1.7889801564019652e-45:evalue_sum=2.53e-45:gapopen_avg=0.0:gapopen_max=0.0:gapopen_min=0.0:gapopen_std=0.0:gapopen_sum=0.0:gtdb_class_counter=:gtdb_domain_counter=:gtdb_family_counter=:gtdb_genus_counter=:gtdb_order_counter=:gtdb_phylum_counter=:gtdb_species_counter=:heptad_counter=MCP-38H--2:lbd_counter=:length_avg=123.5:length_max=157.0:length_min=90.0:length_std=47.37615433949868:length_sum=247.0:mismatch_avg=15.5:mismatch_max=22.0:mismatch_min=9.0:mismatch_std=9.192388155425117:mismatch_sum=31.0:name=N958496:qcovhsp_avg=97.35:qcovhsp_max=97.8:qcovhsp_min=96.9:qcovhsp_std=0.6363961030678867:qcovhsp_sum=194.7:qend_avg=126.0:qend_max=162.0:qend_min=90.0:qend_std=50.91168824543142:qend_sum=252.0:qstart_avg=3.5:qstart_max=6.0:qstart_min=1.0:qstart_std=3.5355339059327378:qstart_sum=7.0:ref_name_counter=GB_GCA_016201085.1_protein.faa_JACQDO010000037.1_1@PF00015_full_PFAM.2.167--1||RS_GCF_001426945.1_protein.faa_NZ_LMFS01000003.1_202@PF00015_full_PFAM.369.534--1:scovhsp_avg=74.85:scovhsp_max=95.2:scovhsp_min=54.5:scovhsp_std=28.779245994292488:scovhsp_sum=149.7:send_avg=132.0:send_max=157.0:send_min=107.0:send_std=35.35533905932738:send_sum=264.0:sstart_avg=9.5:sstart_max=18.0:sstart_min=1.0:sstart_std=12.020815280171307:sstart_sum=19.0])0.232:5e-09[&&NHX:Sample_counter=rhizpot3--1||rhiztom2--1||rhiztom3--2:Type_counter=capture--4:besthit_avg=87.03333333333335:besthit_max=90.0:besthit_min=85.1:besthit_std=2.6083200212652864:besthit_sum=261.1:bitscore_avg=190.33333333333334:bitscore_max=225.0:bitscore_min=144.0:bitscore_std=41.74126655161931:bitscore_sum=571.0:capture_class_counter=c__Alphaproteobacteria--2||c__Moduliflexia--1||c__Planctomycetia--1:capture_domain_counter=d__Bacteria--4:capture_family_counter=f__Moduliflexaceae--1||f__PNKZ01--1||f__Xanthobacteraceae--2:capture_genus_counter=g__Moduliflexus--1||g__PNKZ01--1||g__Rhodoplanes--2:capture_order_counter=o__Moduliflexales--1||o__Pirellulales--1||o__Rhizobiales--2:capture_phylum_counter=p__Moduliflexota--1||p__Planctomycetota--1||p__Proteobacteria--2:capture_species_counter=s__Moduliflexus flocculans--1||s__PNKZ01 sp017303535--1||s__Rhodoplanes elegans--2:evalue_avg=8.433333333333333e-46:evalue_max=2.53e-45:evalue_min=4.68e-76:evalue_std=1.4606961810497533e-45:evalue_sum=2.53e-45:gapopen_avg=0.6666666666666666:gapopen_max=2.0:gapopen_min=0.0:gapopen_std=1.1547005383792517:gapopen_sum=2.0:gtdb_class_counter=:gtdb_domain_counter=:gtdb_family_counter=:gtdb_genus_counter=:gtdb_order_counter=:gtdb_phylum_counter=:gtdb_species_counter=:heptad_counter=MCP-38H--4:lbd_counter=:length_avg=131.66666666666666:length_max=157.0:length_min=90.0:length_std=36.363901514184825:length_sum=395.0:mismatch_avg=16.666666666666668:mismatch_max=22.0:mismatch_min=9.0:mismatch_std=6.8068592855540455:mismatch_sum=50.0:name=N958497:qcovhsp_avg=98.23333333333333:qcovhsp_max=100.0:qcovhsp_min=96.9:qcovhsp_std=1.5947831618540895:qcovhsp_sum=294.7:qend_avg=132.33333333333334:qend_max=162.0:qend_min=90.0:qend_std=37.634204300520736:qend_sum=397.0:qstart_avg=2.6666666666666665:qstart_max=6.0:qstart_min=1.0:qstart_std=2.886751345948129:qstart_sum=8.0:ref_name_counter=GB_GCA_016201085.1_protein.faa_JACQDO010000037.1_1@PF00015_full_PFAM.2.167--2||RS_GCF_001426945.1_protein.faa_NZ_LMFS01000003.1_202@PF00015_full_PFAM.369.534--1:scovhsp_avg=79.8:scovhsp_max=95.2:scovhsp_min=54.5:scovhsp_std=22.082345889873206:scovhsp_sum=239.39999999999998:send_avg=140.33333333333334:send_max=157.0:send_min=107.0:send_std=28.867513459481287:send_sum=421.0:sstart_avg=9.666666666666666:sstart_max=18.0:sstart_min=1.0:sstart_std=8.504900548115382:sstart_sum=29.0],7eb10e16-e001-4cf1-a387-f1eb2b032526_3@MCPsignal.288.451:0.00902821[&&NHX:Sample=rhiztom2:Type=capture:besthit=86.6:bitscore=228.0:capture_class=c__Desulfovibrionia:capture_domain=d__Bacteria:capture_family=f__Desulfovibrionaceae:capture_genus=g__Pseudodesulfovibrio:capture_order=o__Desulfovibrionales:capture_phylum=p__Desulfobacterota_I:capture_species=s__Pseudodesulfovibrio sp015709315:evalue=4.19e-77:gapopen=0.0:heptad=MCP-38H:length=157.0:mismatch=21.0:qcovhsp=96.3:qend=163.0:qstart=7.0:ref_name=GB_GCA_016201085.1_protein.faa_JACQDO010000037.1_1@PF00015_full_PFAM.2.167:scovhsp=95.2:send=157.0:sstart=1.0])0:1.3e-08[&&NHX:Sample_counter=rhizpot3--1||rhiztom2--2||rhiztom3--2:Type_counter=capture--5:besthit_avg=86.92500000000001:besthit_max=90.0:besthit_min=85.1:besthit_std=2.1406774628607663:besthit_sum=347.70000000000005:bitscore_avg=199.75:bitscore_max=228.0:bitscore_min=144.0:bitscore_std=38.939054944875075:bitscore_sum=799.0:capture_class_counter=c__Alphaproteobacteria--2||c__Desulfovibrionia--1||c__Moduliflexia--1||c__Planctomycetia--1:capture_domain_counter=d__Bacteria--5:capture_family_counter=f__Desulfovibrionaceae--1||f__Moduliflexaceae--1||f__PNKZ01--1||f__Xanthobacteraceae--2:capture_genus_counter=g__Moduliflexus--1||g__PNKZ01--1||g__Pseudodesulfovibrio--1||g__Rhodoplanes--2:capture_order_counter=o__Desulfovibrionales--1||o__Moduliflexales--1||o__Pirellulales--1||o__Rhizobiales--2:capture_phylum_counter=p__Desulfobacterota_I--1||p__Moduliflexota--1||p__Planctomycetota--1||p__Proteobacteria--2:capture_species_counter=s__Moduliflexus flocculans--1||s__PNKZ01 sp017303535--1||s__Pseudodesulfovibrio sp015709315--1||s__Rhodoplanes elegans--2:evalue_avg=6.325e-46:evalue_max=2.53e-45:evalue_min=4.19e-77:evalue_std=1.265e-45:evalue_sum=2.53e-45:gapopen_avg=0.5:gapopen_max=2.0:gapopen_min=0.0:gapopen_std=1.0:gapopen_sum=2.0:gtdb_class_counter=:gtdb_domain_counter=:gtdb_family_counter=:gtdb_genus_counter=:gtdb_order_counter=:gtdb_phylum_counter=:gtdb_species_counter=:heptad_counter=MCP-38H--5:lbd_counter=:length_avg=138.0:length_max=157.0:length_min=90.0:length_std=32.28002478313795:length_sum=552.0:mismatch_avg=17.75:mismatch_max=22.0:mismatch_min=9.0:mismatch_std=5.9651767227244274:mismatch_sum=71.0:name=N958499:qcovhsp_avg=97.75:qcovhsp_max=100.0:qcovhsp_min=96.3:qcovhsp_std=1.6217274740226852:qcovhsp_sum=391.0:qend_avg=140.0:qend_max=163.0:qend_min=90.0:qend_std=34.341422995172074:qend_sum=560.0:qstart_avg=3.75:qstart_max=7.0:qstart_min=1.0:qstart_std=3.2015621187164243:qstart_sum=15.0:ref_name_counter=GB_GCA_016201085.1_protein.faa_JACQDO010000037.1_1@PF00015_full_PFAM.2.167--3||RS_GCF_001426945.1_protein.faa_NZ_LMFS01000003.1_202@PF00015_full_PFAM.369.534--1:scovhsp_avg=83.64999999999999:scovhsp_max=95.2:scovhsp_min=54.5:scovhsp_std=19.60552643176578:scovhsp_sum=334.59999999999997:send_avg=144.5:send_max=157.0:send_min=107.0:send_std=25.0:send_sum=578.0:sstart_avg=7.5:sstart_max=18.0:sstart_min=1.0:sstart_std=8.18535277187245:sstart_sum=30.0])0.809:0.00453027[&&NHX:Sample_counter=rhizpot3--1||rhiztom2--6||rhiztom3--5:Type_counter=capture--12:besthit_avg=85.09090909090908:besthit_max=90.0:besthit_min=79.8:besthit_std=3.249447505485984:besthit_sum=935.9999999999999:bitscore_avg=171.27272727272728:bitscore_max=228.0:bitscore_min=123.0:bitscore_std=37.035363935273836:bitscore_sum=1884.0:capture_class_counter=c__Alphaproteobacteria--7||c__Desulfovibrionia--3||c__Moduliflexia--1||c__Planctomycetia--1:capture_domain_counter=d__Bacteria--12:capture_family_counter=f__Desulfovibrionaceae--3||f__Moduliflexaceae--1||f__PNKZ01--1||f__Sphingomonadaceae--1||f__Xanthobacteraceae--6:capture_genus_counter=g__Moduliflexus--1||g__PNKZ01--1||g__Pseudodesulfovibrio--3||g__Rhodoplanes--6||g__Sphingomonas--1:capture_order_counter=o__Desulfovibrionales--3||o__Moduliflexales--1||o__Pirellulales--1||o__Rhizobiales--6||o__Sphingomonadales--1:capture_phylum_counter=p__Desulfobacterota_I--3||p__Moduliflexota--1||p__Planctomycetota--1||p__Proteobacteria--7:capture_species_counter=s__Moduliflexus flocculans--1||s__PNKZ01 sp017303535--1||s__Pseudodesulfovibrio indicus--1||s__Pseudodesulfovibrio sp009729555--1||s__Pseudodesulfovibrio sp015709315--1||s__Rhodoplanes elegans--6||s__Sphingomonas sp900109205--1:evalue_avg=6.063636405559274e-38:evalue_max=6.57e-37:evalue_min=4.19e-77:evalue_std=1.9781419183043815e-37:evalue_sum=6.670000046115202e-37:gapopen_avg=0.2727272727272727:gapopen_max=2.0:gapopen_min=0.0:gapopen_std=0.6466697906828633:gapopen_sum=3.0:gtdb_class_counter=:gtdb_domain_counter=:gtdb_family_counter=:gtdb_genus_counter=:gtdb_order_counter=:gtdb_phylum_counter=:gtdb_species_counter=:heptad_counter=MCP-38H--12:lbd_counter=:length_avg=118.0909090909091:length_max=157.0:length_min=87.0:length_std=26.871749274859443:length_sum=1299.0:mismatch_avg=17.0:mismatch_max=23.0:mismatch_min=9.0:mismatch_std=4.147288270665544:mismatch_sum=187.0:name=N958500:qcovhsp_avg=98.61818181818181:qcovhsp_max=100.0:qcovhsp_min=96.3:qcovhsp_std=1.624080159239797:qcovhsp_sum=1084.8:qend_avg=118.9090909090909:qend_max=163.0:qend_min=87.0:qend_std=28.222170524091677:qend_sum=1308.0:qstart_avg=2.090909090909091:qstart_max=7.0:qstart_min=1.0:qstart_std=2.2115399817568506:qstart_sum=23.0:ref_name_counter=GB_GCA_016185205.1_protein.faa_JACPOA010000012.1_86@PF00015_full_PFAM.366.534--2||GB_GCA_016201085.1_protein.faa_JACQDO010000037.1_1@PF00015_full_PFAM.2.167--4||GB_GCA_019243195.1_protein.faa_JAFAUQ010000038.1_4@PF00015_full_PFAM.362.526--1||GB_GCA_903839845.1_protein.faa_CAIMEA010000109.1_28@PF00015_full_PFAM.368.539--1||RS_GCF_001426945.1_protein.faa_NZ_LMFS01000003.1_202@PF00015_full_PFAM.369.534--3:scovhsp_avg=71.12727272727274:scovhsp_max=95.2:scovhsp_min=52.1:scovhsp_std=16.506246751402387:scovhsp_sum=782.4000000000001:send_avg=131.27272727272728:send_max=157.0:send_min=101.0:send_std=22.887074557884887:send_sum=1444.0:sstart_avg=14.272727272727273:sstart_max=28.0:sstart_min=1.0:sstart_std=10.882011846077996:sstart_sum=157.0],(0144afe7-1227-49eb-a7e0-8658c4e99271_6@MCPsignal.271.413:5e-09[&&NHX:Sample=rhiztom3:Type=capture:besthit=87.9:bitscore=206.0:capture_class=c__Alphaproteobacteria:capture_domain=d__Bacteria:capture_family=f__Xanthobacteraceae:capture_genus=g__Rhodoplanes:capture_order=o__Rhizobiales:capture_phylum=p__Proteobacteria:capture_species=s__Rhodoplanes elegans:evalue=1.23e-68:gapopen=0.0:heptad=MCP-38H:length=140.0:mismatch=17.0:qcovhsp=98.6:qend=140.0:qstart=1.0:ref_name=GB_GCA_016201085.1_protein.faa_JACQDO010000037.1_1@PF00015_full_PFAM.2.167:scovhsp=84.8:send=155.0:sstart=16.0],2f53096b-e393-4ddf-beed-d1aaf885c900_6@MCPsignal.34.179:0.00553753[&&NHX:Sample=rhiztom2:Type=capture:besthit=87.3:bitscore=205.0:capture_class=c__Alphaproteobacteria:capture_domain=d__Bacteria:capture_family=f__Xanthobacteraceae:capture_genus=g__Rhodoplanes:capture_order=o__Rhizobiales:capture_phylum=p__Proteobacteria:capture_species=s__Rhodoplanes elegans:evalue=2.8e-68:gapopen=0.0:heptad=MCP-38H:length=142.0:mismatch=18.0:qcovhsp=97.9:qend=143.0:qstart=2.0:ref_name=GB_GCA_016201085.1_protein.faa_JACQDO010000037.1_1@PF00015_full_PFAM.2.167:scovhsp=86.1:send=155.0:sstart=14.0])0:5e-09[&&NHX:Sample_counter=rhiztom2--1||rhiztom3--1:Type_counter=capture--2:besthit_avg=87.6:besthit_max=87.9:besthit_min=87.3:besthit_std=0.4242640687119345:besthit_sum=175.2:bitscore_avg=205.5:bitscore_max=206.0:bitscore_min=205.0:bitscore_std=0.7071067811865476:bitscore_sum=411.0:capture_class_counter=c__Alphaproteobacteria--2:capture_domain_counter=d__Bacteria--2:capture_family_counter=f__Xanthobacteraceae--2:capture_genus_counter=g__Rhodoplanes--2:capture_order_counter=o__Rhizobiales--2:capture_phylum_counter=p__Proteobacteria--2:capture_species_counter=s__Rhodoplanes elegans--2:evalue_avg=2.015e-68:evalue_max=2.8e-68:evalue_min=1.23e-68:evalue_std=1.1101576464628796e-68:evalue_sum=4.03e-68:gapopen_avg=0.0:gapopen_max=0.0:gapopen_min=0.0:gapopen_std=0.0:gapopen_sum=0.0:gtdb_class_counter=:gtdb_domain_counter=:gtdb_family_counter=:gtdb_genus_counter=:gtdb_order_counter=:gtdb_phylum_counter=:gtdb_species_counter=:heptad_counter=MCP-38H--2:lbd_counter=:length_avg=141.0:length_max=142.0:length_min=140.0:length_std=1.4142135623730951:length_sum=282.0:mismatch_avg=17.5:mismatch_max=18.0:mismatch_min=17.0:mismatch_std=0.7071067811865476:mismatch_sum=35.0:name=N958503:qcovhsp_avg=98.25:qcovhsp_max=98.6:qcovhsp_min=97.9:qcovhsp_std=0.49497474683057524:qcovhsp_sum=196.5:qend_avg=141.5:qend_max=143.0:qend_min=140.0:qend_std=2.1213203435596424:qend_sum=283.0:qstart_avg=1.5:qstart_max=2.0:qstart_min=1.0:qstart_std=0.7071067811865476:qstart_sum=3.0:ref_name_counter=GB_GCA_016201085.1_protein.faa_JACQDO010000037.1_1@PF00015_full_PFAM.2.167--2:scovhsp_avg=85.44999999999999:scovhsp_max=86.1:scovhsp_min=84.8:scovhsp_std=0.9192388155425097:scovhsp_sum=170.89999999999998:send_avg=155.0:send_max=155.0:send_min=155.0:send_std=0.0:send_sum=310.0:sstart_avg=15.0:sstart_max=16.0:sstart_min=14.0:sstart_std=1.4142135623730951:sstart_sum=30.0])0:5e-09[&&NHX:Sample_counter=rhizpot3--1||rhiztom2--7||rhiztom3--6:Type_counter=capture--14:besthit_avg=85.47692307692306:besthit_max=90.0:besthit_min=79.8:besthit_std=3.114791016572874:besthit_sum=1111.1999999999998:bitscore_avg=176.53846153846155:bitscore_max=228.0:bitscore_min=123.0:bitscore_std=36.170004572424794:bitscore_sum=2295.0:capture_class_counter=c__Alphaproteobacteria--9||c__Desulfovibrionia--3||c__Moduliflexia--1||c__Planctomycetia--1:capture_domain_counter=d__Bacteria--14:capture_family_counter=f__Desulfovibrionaceae--3||f__Moduliflexaceae--1||f__PNKZ01--1||f__Sphingomonadaceae--1||f__Xanthobacteraceae--8:capture_genus_counter=g__Moduliflexus--1||g__PNKZ01--1||g__Pseudodesulfovibrio--3||g__Rhodoplanes--8||g__Sphingomonas--1:capture_order_counter=o__Desulfovibrionales--3||o__Moduliflexales--1||o__Pirellulales--1||o__Rhizobiales--8||o__Sphingomonadales--1:capture_phylum_counter=p__Desulfobacterota_I--3||p__Moduliflexota--1||p__Planctomycetota--1||p__Proteobacteria--9:capture_species_counter=s__Moduliflexus flocculans--1||s__PNKZ01 sp017303535--1||s__Pseudodesulfovibrio indicus--1||s__Pseudodesulfovibrio sp009729555--1||s__Pseudodesulfovibrio sp015709315--1||s__Rhodoplanes elegans--8||s__Sphingomonas sp900109205--1:evalue_avg=5.130769266242463e-38:evalue_max=6.57e-37:evalue_min=4.19e-77:evalue_std=1.8200887541489937e-37:evalue_sum=6.670000046115202e-37:gapopen_avg=0.23076923076923078:gapopen_max=2.0:gapopen_min=0.0:gapopen_std=0.5991446895152781:gapopen_sum=3.0:gtdb_class_counter=:gtdb_domain_counter=:gtdb_family_counter=:gtdb_genus_counter=:gtdb_order_counter=:gtdb_phylum_counter=:gtdb_species_counter=:heptad_counter=MCP-38H--14:lbd_counter=:length_avg=121.61538461538461:length_max=157.0:length_min=87.0:length_std=25.99852066797411:length_sum=1581.0:mismatch_avg=17.076923076923077:mismatch_max=23.0:mismatch_min=9.0:mismatch_std=3.796084352363157:mismatch_sum=222.0:name=N958504:qcovhsp_avg=98.56153846153846:qcovhsp_max=100.0:qcovhsp_min=96.3:qcovhsp_std=1.4958489571357472:qcovhsp_sum=1281.3:qend_avg=122.38461538461539:qend_max=163.0:qend_min=87.0:qend_std=27.13097387838748:qend_sum=1591.0:qstart_avg=2.0:qstart_max=7.0:qstart_min=1.0:qstart_std=2.041241452319315:qstart_sum=26.0:ref_name_counter=GB_GCA_016185205.1_protein.faa_JACPOA010000012.1_86@PF00015_full_PFAM.366.534--2||GB_GCA_016201085.1_protein.faa_JACQDO010000037.1_1@PF00015_full_PFAM.2.167--6||GB_GCA_019243195.1_protein.faa_JAFAUQ010000038.1_4@PF00015_full_PFAM.362.526--1||GB_GCA_903839845.1_protein.faa_CAIMEA010000109.1_28@PF00015_full_PFAM.368.539--1||RS_GCF_001426945.1_protein.faa_NZ_LMFS01000003.1_202@PF00015_full_PFAM.369.534--3:scovhsp_avg=73.33076923076922:scovhsp_max=95.2:scovhsp_min=52.1:scovhsp_std=16.001478297092042:scovhsp_sum=953.3:send_avg=134.92307692307693:send_max=157.0:send_min=101.0:send_std=22.71365792668051:send_sum=1754.0:sstart_avg=14.384615384615385:sstart_max=28.0:sstart_min=1.0:sstart_std=9.946008089835686:sstart_sum=187.0],((5723d46a-7b12-4090-8270-f963cedbb9f0_2@MCPsignal.105.263:0.0145902[&&NHX:Sample=rhiztom2:Type=capture:besthit=87.1:bitscore=226.0:capture_class=c__Alphaproteobacteria:capture_domain=d__Bacteria:capture_family=f__Xanthobacteraceae:capture_genus=g__Rhodoplanes:capture_order=o__Rhizobiales:capture_phylum=p__Proteobacteria:capture_species=s__Rhodoplanes elegans:evalue=2.82e-76:gapopen=0.0:heptad=MCP-38H:length=155.0:mismatch=20.0:qcovhsp=98.1:qend=156.0:qstart=2.0:ref_name=GB_GCA_016201085.1_protein.faa_JACQDO010000037.1_1@PF00015_full_PFAM.2.167:scovhsp=93.9:send=155.0:sstart=1.0],(112c4559-a013-4eff-bebb-e555f9cdf8b1_6@MCPsignal.388.534:0.00546016[&&NHX:Sample=rhizpot1:Type=capture:besthit=86.8:bitscore=211.0:capture_class=c__Desulfuromonadia:capture_domain=d__Bacteria:capture_family=f__Pseudopelobacteraceae:capture_genus=g__JACRCG01:capture_order=o__Geobacterales:capture_phylum=p__Desulfobacterota:capture_species=s__JACRCG01 sp014380135:evalue=1.52e-70:gapopen=0.0:heptad=MCP-38H:length=144.0:mismatch=19.0:qcovhsp=98.6:qend=144.0:qstart=1.0:ref_name=GB_GCA_016201085.1_protein.faa_JACQDO010000037.1_1@PF00015_full_PFAM.2.167:scovhsp=87.3:send=155.0:sstart=12.0],9315876d-4801-476f-8e1b-2ebf7ebc376d_3@MCPsignal.169.324:5e-09[&&NHX:Sample=rhiztom3:Type=capture:besthit=88.2:bitscore=227.0:capture_class=c__Desulfovibrionia:capture_domain=d__Bacteria:capture_family=f__Desulfovibrionaceae:capture_genus=g__Pseudodesulfovibrio:capture_order=o__Desulfovibrionales:capture_phylum=p__Desulfobacterota_I:capture_species=s__Pseudodesulfovibrio sp015709315:evalue=8.74e-77:gapopen=0.0:heptad=MCP-38H:length=153.0:mismatch=18.0:qcovhsp=98.7:qend=153.0:qstart=1.0:ref_name=GB_GCA_016201085.1_protein.faa_JACQDO010000037.1_1@PF00015_full_PFAM.2.167:scovhsp=92.7:send=155.0:sstart=3.0])0:5e-09[&&NHX:Sample_counter=rhizpot1--1||rhiztom3--1:Type_counter=capture--2:besthit_avg=87.5:besthit_max=88.2:besthit_min=86.8:besthit_std=0.9899494936611706:besthit_sum=175.0:bitscore_avg=219.0:bitscore_max=227.0:bitscore_min=211.0:bitscore_std=11.313708498984761:bitscore_sum=438.0:capture_class_counter=c__Desulfovibrionia--1||c__Desulfuromonadia--1:capture_domain_counter=d__Bacteria--2:capture_family_counter=f__Desulfovibrionaceae--1||f__Pseudopelobacteraceae--1:capture_genus_counter=g__JACRCG01--1||g__Pseudodesulfovibrio--1:capture_order_counter=o__Desulfovibrionales--1||o__Geobacterales--1:capture_phylum_counter=p__Desulfobacterota--1||p__Desulfobacterota_I--1:capture_species_counter=s__JACRCG01 sp014380135--1||s__Pseudodesulfovibrio sp015709315--1:evalue_avg=7.60000437e-71:evalue_max=1.52e-70:evalue_min=8.74e-77:evalue_std=1.0748016893922254e-70:evalue_sum=1.520000874e-70:gapopen_avg=0.0:gapopen_max=0.0:gapopen_min=0.0:gapopen_std=0.0:gapopen_sum=0.0:gtdb_class_counter=:gtdb_domain_counter=:gtdb_family_counter=:gtdb_genus_counter=:gtdb_order_counter=:gtdb_phylum_counter=:gtdb_species_counter=:heptad_counter=MCP-38H--2:lbd_counter=:length_avg=148.5:length_max=153.0:length_min=144.0:length_std=6.363961030678928:length_sum=297.0:mismatch_avg=18.5:mismatch_max=19.0:mismatch_min=18.0:mismatch_std=0.7071067811865476:mismatch_sum=37.0:name=N958508:qcovhsp_avg=98.65:qcovhsp_max=98.7:qcovhsp_min=98.6:qcovhsp_std=0.07071067811866079:qcovhsp_sum=197.3:qend_avg=148.5:qend_max=153.0:qend_min=144.0:qend_std=6.363961030678928:qend_sum=297.0:qstart_avg=1.0:qstart_max=1.0:qstart_min=1.0:qstart_std=0.0:qstart_sum=2.0:ref_name_counter=GB_GCA_016201085.1_protein.faa_JACQDO010000037.1_1@PF00015_full_PFAM.2.167--2:scovhsp_avg=90.0:scovhsp_max=92.7:scovhsp_min=87.3:scovhsp_std=3.8183766184073606:scovhsp_sum=180.0:send_avg=155.0:send_max=155.0:send_min=155.0:send_std=0.0:send_sum=310.0:sstart_avg=7.5:sstart_max=12.0:sstart_min=3.0:sstart_std=6.363961030678928:sstart_sum=15.0])0:5e-09[&&NHX:Sample_counter=rhizpot1--1||rhiztom2--1||rhiztom3--1:Type_counter=capture--3:besthit_avg=87.36666666666666:besthit_max=88.2:besthit_min=86.8:besthit_std=0.7371114795832031:besthit_sum=262.09999999999997:bitscore_avg=221.33333333333334:bitscore_max=227.0:bitscore_min=211.0:bitscore_std=8.962886439832502:bitscore_sum=664.0:capture_class_counter=c__Alphaproteobacteria--1||c__Desulfovibrionia--1||c__Desulfuromonadia--1:capture_domain_counter=d__Bacteria--3:capture_family_counter=f__Desulfovibrionaceae--1||f__Pseudopelobacteraceae--1||f__Xanthobacteraceae--1:capture_genus_counter=g__JACRCG01--1||g__Pseudodesulfovibrio--1||g__Rhodoplanes--1:capture_order_counter=o__Desulfovibrionales--1||o__Geobacterales--1||o__Rhizobiales--1:capture_phylum_counter=p__Desulfobacterota--1||p__Desulfobacterota_I--1||p__Proteobacteria--1:capture_species_counter=s__JACRCG01 sp014380135--1||s__Pseudodesulfovibrio sp015709315--1||s__Rhodoplanes elegans--1:evalue_avg=5.06667898e-71:evalue_max=1.52e-70:evalue_min=8.74e-77:evalue_std=8.775713428028233e-71:evalue_sum=1.520003694e-70:gapopen_avg=0.0:gapopen_max=0.0:gapopen_min=0.0:gapopen_std=0.0:gapopen_sum=0.0:gtdb_class_counter=:gtdb_domain_counter=:gtdb_family_counter=:gtdb_genus_counter=:gtdb_order_counter=:gtdb_phylum_counter=:gtdb_species_counter=:heptad_counter=MCP-38H--3:lbd_counter=:length_avg=150.66666666666666:length_max=155.0:length_min=144.0:length_std=5.859465277082315:length_sum=452.0:mismatch_avg=19.0:mismatch_max=20.0:mismatch_min=18.0:mismatch_std=1.0:mismatch_sum=57.0:name=N958509:qcovhsp_avg=98.46666666666665:qcovhsp_max=98.7:qcovhsp_min=98.1:qcovhsp_std=0.32145502536643494:qcovhsp_sum=295.4:qend_avg=151.0:qend_max=156.0:qend_min=144.0:qend_std=6.244997998398398:qend_sum=453.0:qstart_avg=1.3333333333333333:qstart_max=2.0:qstart_min=1.0:qstart_std=0.5773502691896257:qstart_sum=4.0:ref_name_counter=GB_GCA_016201085.1_protein.faa_JACQDO010000037.1_1@PF00015_full_PFAM.2.167--3:scovhsp_avg=91.3:scovhsp_max=93.9:scovhsp_min=87.3:scovhsp_std=3.5156791662493934:scovhsp_sum=273.9:send_avg=155.0:send_max=155.0:send_min=155.0:send_std=0.0:send_sum=465.0:sstart_avg=5.333333333333333:sstart_max=12.0:sstart_min=1.0:sstart_std=5.8594652770823155:sstart_sum=16.0],((474a9bc6-273b-41b4-be1a-ba8810c44e6e_1@MCPsignal.71.232:0[&&NHX:Sample=rhiztom3:Type=capture:besthit=87.7:bitscore=227.0:capture_class=c__Desulfovibrionia:capture_domain=d__Bacteria:capture_family=f__Desulfovibrionaceae:capture_genus=g__Pseudodesulfovibrio:capture_order=o__Desulfovibrionales:capture_phylum=p__Desulfobacterota_I:capture_species=s__Pseudodesulfovibrio sp015709315:evalue=1.11e-76:gapopen=0.0:heptad=MCP-38H:length=155.0:mismatch=19.0:qcovhsp=96.3:qend=159.0:qstart=5.0:ref_name=GB_GCA_016201085.1_protein.faa_JACQDO010000037.1_1@PF00015_full_PFAM.2.167:scovhsp=93.9:send=155.0:sstart=1.0],01804f51-8afc-4d72-a097-dd7b0d1803ca_4@MCPsignal.106.267:0[&&NHX:Sample=rhiztom3:Type=capture:besthit=87.7:bitscore=227.0:capture_class=c__Gammaproteobacteria:capture_domain=d__Bacteria:capture_family=f__Pseudomonadaceae:capture_genus=g__Pseudomonas_E:capture_order=o__Pseudomonadales:capture_phylum=p__Proteobacteria:capture_species=s__Pseudomonas_E moorei:evalue=1.11e-76:gapopen=0.0:heptad=MCP-38H:length=155.0:mismatch=19.0:qcovhsp=96.3:qend=159.0:qstart=5.0:ref_name=GB_GCA_016201085.1_protein.faa_JACQDO010000037.1_1@PF00015_full_PFAM.2.167:scovhsp=93.9:send=155.0:sstart=1.0]):5e-09[&&NHX:Sample_counter=rhiztom3--2:Type_counter=capture--2:besthit_avg=87.7:besthit_max=87.7:besthit_min=87.7:besthit_std=0.0:besthit_sum=175.4:bitscore_avg=227.0:bitscore_max=227.0:bitscore_min=227.0:bitscore_std=0.0:bitscore_sum=454.0:capture_class_counter=c__Desulfovibrionia--1||c__Gammaproteobacteria--1:capture_domain_counter=d__Bacteria--2:capture_family_counter=f__Desulfovibrionaceae--1||f__Pseudomonadaceae--1:capture_genus_counter=g__Pseudodesulfovibrio--1||g__Pseudomonas_E--1:capture_order_counter=o__Desulfovibrionales--1||o__Pseudomonadales--1:capture_phylum_counter=p__Desulfobacterota_I--1||p__Proteobacteria--1:capture_species_counter=s__Pseudodesulfovibrio sp015709315--1||s__Pseudomonas_E moorei--1:evalue_avg=1.11e-76:evalue_max=1.11e-76:evalue_min=1.11e-76:evalue_std=0.0:evalue_sum=2.22e-76:gapopen_avg=0.0:gapopen_max=0.0:gapopen_min=0.0:gapopen_std=0.0:gapopen_sum=0.0:gtdb_class_counter=:gtdb_domain_counter=:gtdb_family_counter=:gtdb_genus_counter=:gtdb_order_counter=:gtdb_phylum_counter=:gtdb_species_counter=:heptad_counter=MCP-38H--2:lbd_counter=:length_avg=155.0:length_max=155.0:length_min=155.0:length_std=0.0:length_sum=310.0:mismatch_avg=19.0:mismatch_max=19.0:mismatch_min=19.0:mismatch_std=0.0:mismatch_sum=38.0:name=N958512:qcovhsp_avg=96.3:qcovhsp_max=96.3:qcovhsp_min=96.3:qcovhsp_std=0.0:qcovhsp_sum=192.6:qend_avg=159.0:qend_max=159.0:qend_min=159.0:qend_std=0.0:qend_sum=318.0:qstart_avg=5.0:qstart_max=5.0:qstart_min=5.0:qstart_std=0.0:qstart_sum=10.0:ref_name_counter=GB_GCA_016201085.1_protein.faa_JACQDO010000037.1_1@PF00015_full_PFAM.2.167--2:scovhsp_avg=93.9:scovhsp_max=93.9:scovhsp_min=93.9:scovhsp_std=0.0:scovhsp_sum=187.8:send_avg=155.0:send_max=155.0:send_min=155.0:send_std=0.0:send_sum=310.0:sstart_avg=1.0:sstart_max=1.0:sstart_min=1.0:sstart_std=0.0:sstart_sum=2.0],((643ec31a-d587-4049-a7ef-8e7f12813aef_5@MCPsignal.111.271:5e-09[&&NHX:Sample=rhiztom1:Type=capture:besthit=87.7:bitscore=227.0:capture_class=c__Gammaproteobacteria:capture_domain=d__Bacteria:capture_family=f__Enterobacteriaceae:capture_genus=g__Pantoea:capture_order=o__Enterobacterales:capture_phylum=p__Proteobacteria:capture_species=s__Pantoea sp003236715:evalue=1.07e-76:gapopen=0.0:heptad=MCP-38H:length=155.0:mismatch=19.0:qcovhsp=96.9:qend=158.0:qstart=4.0:ref_name=GB_GCA_016201085.1_protein.faa_JACQDO010000037.1_1@PF00015_full_PFAM.2.167:scovhsp=93.9:send=155.0:sstart=1.0],(75da0d55-6d7a-491f-8b5a-bcaa29f94001_6@MCPsignal.190.348:0.00953365[&&NHX:Sample=rhiztom3:Type=capture:besthit=87.5:bitscore=224.0:capture_class=c__Gammaproteobacteria:capture_domain=d__Bacteria:capture_family=f__Pseudomonadaceae:capture_genus=g__Pseudomonas_E:capture_order=o__Pseudomonadales:capture_phylum=p__Proteobacteria:capture_species=s__Pseudomonas_E moorei:evalue=1.15e-75:gapopen=0.0:heptad=MCP-38H:length=152.0:mismatch=19.0:qcovhsp=96.2:qend=157.0:qstart=6.0:ref_name=GB_GCA_016201085.1_protein.faa_JACQDO010000037.1_1@PF00015_full_PFAM.2.167:scovhsp=92.1:send=152.0:sstart=1.0],(((11a42ddd-98b6-4254-9c32-a26a29b311dd_3@MCPsignal.136.296:5e-09[&&NHX:Sample=rhiztom1:Type=capture:besthit=87.7:bitscore=223.0:capture_class=c__Desulfovibrionia:capture_domain=d__Bacteria:capture_family=f__Desulfovibrionaceae:capture_genus=g__Pseudodesulfovibrio:capture_order=o__Desulfovibrionales:capture_phylum=p__Desulfobacterota_I:capture_species=s__Pseudodesulfovibrio sp015709315:evalue=2.5e-75:gapopen=1.0:heptad=MCP-38H:length=155.0:mismatch=18.0:qcovhsp=96.3:qend=159.0:qstart=6.0:ref_name=GB_GCA_016201085.1_protein.faa_JACQDO010000037.1_1@PF00015_full_PFAM.2.167:scovhsp=93.9:send=155.0:sstart=1.0],(8bd06145-e8a7-4cb4-b757-e8cb3e62a3c3_3@MCPsignal.45.208:5e-09[&&NHX:Sample=rhiztom3:Type=capture:besthit=87.7:bitscore=227.0:capture_class=c__Desulfovibrionia:capture_domain=d__Bacteria:capture_family=f__Desulfovibrionaceae:capture_genus=g__Pseudodesulfovibrio:capture_order=o__Desulfovibrionales:capture_phylum=p__Desulfobacterota_I:capture_species=s__Pseudodesulfovibrio sp015709315:evalue=8.44e-77:gapopen=0.0:heptad=MCP-38H:length=155.0:mismatch=19.0:qcovhsp=95.1:qend=161.0:qstart=7.0:ref_name=GB_GCA_016201085.1_protein.faa_JACQDO010000037.1_1@PF00015_full_PFAM.2.167:scovhsp=93.9:send=155.0:sstart=1.0],(((a1c60ca5-5d85-47fa-8a1d-290e2db836c2_4@MCPsignal.140.279:5e-09[&&NHX:Sample=rhiztom2:Type=capture:besthit=88.4:bitscore=209.0:capture_class=c__Actinomycetia:capture_domain=d__Bacteria:capture_family=f__Geodermatophilaceae:capture_genus=g__Blastococcus:capture_order=o__Mycobacteriales:capture_phylum=p__Actinobacteriota:capture_species=s__Blastococcus saxobsidens:evalue=5.14e-70:gapopen=0.0:heptad=MCP-38H:length=138.0:mismatch=16.0:qcovhsp=99.3:qend=139.0:qstart=2.0:ref_name=GB_GCA_016185205.1_protein.faa_JACPOA010000012.1_86@PF00015_full_PFAM.366.534:scovhsp=82.1:send=138.0:sstart=1.0],(fa358636-8db9-41fd-937f-aaddc363a8e0_6@MCPsignal.134.296:5e-09[&&NHX:Sample=rhiztom2:Type=capture:besthit=87.7:bitscore=229.0:capture_class=c__Actinomycetia:capture_domain=d__Bacteria:capture_family=f__Geodermatophilaceae:capture_genus=g__Blastococcus:capture_order=o__Mycobacteriales:capture_phylum=p__Actinobacteriota:capture_species=s__Blastococcus saxobsidens:evalue=2e-77:gapopen=0.0:heptad=MCP-38H:length=155.0:mismatch=19.0:qcovhsp=95.7:qend=160.0:qstart=6.0:ref_name=GB_GCA_016201085.1_protein.faa_JACQDO010000037.1_1@PF00015_full_PFAM.2.167:scovhsp=93.9:send=155.0:sstart=1.0],((9aff5f3a-3972-4c8a-90c5-e349cb36781e_4@MCPsignal.246.391:5e-09[&&NHX:Sample=rhiztom3:Type=capture:besthit=86.7:bitscore=212.0:capture_class=c__Bacilli:capture_domain=d__Bacteria:capture_family=f__Exiguobacteraceae:capture_genus=g__Exiguobacterium:capture_order=o__Exiguobacterales:capture_phylum=p__Firmicutes:capture_species=s__Exiguobacterium sp902362975:evalue=3.96e-71:gapopen=0.0:heptad=MCP-38H:length=143.0:mismatch=19.0:qcovhsp=98.6:qend=145.0:qstart=3.0:ref_name=GB_GCA_016185205.1_protein.faa_JACPOA010000012.1_86@PF00015_full_PFAM.366.534:scovhsp=85.1:send=143.0:sstart=1.0],a163b100-f8e2-4842-9482-953224d3260e_2@MCPsignal.252.395:5e-09[&&NHX:Sample=rhiztom3:Type=capture:besthit=86.5:bitscore=205.0:capture_class=c__Desulfuromonadia:capture_domain=d__Bacteria:capture_family=f__Pseudopelobacteraceae:capture_genus=g__JACRCG01:capture_order=o__Geobacterales:capture_phylum=p__Desulfobacterota:capture_species=s__JACRCG01 sp019162745:evalue=2.58e-68:gapopen=0.0:heptad=MCP-38H:length=141.0:mismatch=19.0:qcovhsp=98.6:qend=141.0:qstart=1.0:ref_name=GB_GCA_016201085.1_protein.faa_JACQDO010000037.1_1@PF00015_full_PFAM.2.167:scovhsp=85.5:send=155.0:sstart=15.0])0.97:0.0228136[&&NHX:Sample_counter=rhiztom3--2:Type_counter=capture--2:besthit_avg=86.6:besthit_max=86.7:besthit_min=86.5:besthit_std=0.14142135623731153:besthit_sum=173.2:bitscore_avg=208.5:bitscore_max=212.0:bitscore_min=205.0:bitscore_std=4.949747468305833:bitscore_sum=417.0:capture_class_counter=c__Bacilli--1||c__Desulfuromonadia--1:capture_domain_counter=d__Bacteria--2:capture_family_counter=f__Exiguobacteraceae--1||f__Pseudopelobacteraceae--1:capture_genus_counter=g__Exiguobacterium--1||g__JACRCG01--1:capture_order_counter=o__Exiguobacterales--1||o__Geobacterales--1:capture_phylum_counter=p__Desulfobacterota--1||p__Firmicutes--1:capture_species_counter=s__Exiguobacterium sp902362975--1||s__JACRCG01 sp019162745--1:evalue_avg=1.2919799999999999e-68:evalue_max=2.58e-68:evalue_min=3.96e-71:evalue_std=1.8215353526077938e-68:evalue_sum=2.5839599999999997e-68:gapopen_avg=0.0:gapopen_max=0.0:gapopen_min=0.0:gapopen_std=0.0:gapopen_sum=0.0:gtdb_class_counter=:gtdb_domain_counter=:gtdb_family_counter=:gtdb_genus_counter=:gtdb_order_counter=:gtdb_phylum_counter=:gtdb_species_counter=:heptad_counter=MCP-38H--2:lbd_counter=:length_avg=142.0:length_max=143.0:length_min=141.0:length_std=1.4142135623730951:length_sum=284.0:mismatch_avg=19.0:mismatch_max=19.0:mismatch_min=19.0:mismatch_std=0.0:mismatch_sum=38.0:name=N958521:qcovhsp_avg=98.6:qcovhsp_max=98.6:qcovhsp_min=98.6:qcovhsp_std=0.0:qcovhsp_sum=197.2:qend_avg=143.0:qend_max=145.0:qend_min=141.0:qend_std=2.8284271247461903:qend_sum=286.0:qstart_avg=2.0:qstart_max=3.0:qstart_min=1.0:qstart_std=1.4142135623730951:qstart_sum=4.0:ref_name_counter=GB_GCA_016185205.1_protein.faa_JACPOA010000012.1_86@PF00015_full_PFAM.366.534--1||GB_GCA_016201085.1_protein.faa_JACQDO010000037.1_1@PF00015_full_PFAM.2.167--1:scovhsp_avg=85.3:scovhsp_max=85.5:scovhsp_min=85.1:scovhsp_std=0.28284271247462306:scovhsp_sum=170.6:send_avg=149.0:send_max=155.0:send_min=143.0:send_std=8.48528137423857:send_sum=298.0:sstart_avg=8.0:sstart_max=15.0:sstart_min=1.0:sstart_std=9.899494936611665:sstart_sum=16.0],((8f168836-bb00-49d4-9077-2a50c7902458_6@MCPsignal.32.182:0.0246903[&&NHX:Sample=rhiztom3:Type=capture:capture_class=c__Gammaproteobacteria:capture_domain=d__Bacteria:capture_family=f__Pseudomonadaceae:capture_genus=g__Pseudomonas_E:capture_order=o__Pseudomonadales:capture_phylum=p__Proteobacteria:capture_species=s__Pseudomonas_E putida_W:heptad=MCP-38H],(93c1c31d-630a-41b8-b14f-6ffe9cbc4107_1@MCPsignal.63.201:5e-09[&&NHX:Sample=rhiztom2:Type=capture:besthit=88.4:bitscore=209.0:capture_class=c__Nitrospiria:capture_domain=d__Bacteria:capture_family=f__JACRHA01:capture_genus=g__JACRHA01:capture_order=o__JACRHA01:capture_phylum=p__Nitrospirota:capture_species=s__JACRHA01 sp016234185:evalue=7.02e-70:gapopen=0.0:heptad=MCP-38H:length=138.0:mismatch=16.0:qcovhsp=100.0:qend=138.0:qstart=1.0:ref_name=GB_GCA_016185205.1_protein.faa_JACPOA010000012.1_86@PF00015_full_PFAM.366.534:scovhsp=82.1:send=138.0:sstart=1.0],158325a9-2247-4f85-9761-e804bd4a285d_5@MCPsignal.20.194:5e-09[&&NHX:Sample=rhiztom2:Type=capture:capture_class=c__Gammaproteobacteria:capture_domain=d__Bacteria:capture_family=f__Chitinibacteraceae:capture_genus=g__Chitinilyticum:capture_order=o__Burkholderiales:capture_phylum=p__Proteobacteria:capture_species=s__Chitinilyticum litopenaei:heptad=MCP-38H])0:5e-09[&&NHX:Sample_counter=rhiztom2--2:Type_counter=capture--2:besthit_avg=88.4:besthit_max=88.4:besthit_min=88.4:besthit_std=0:besthit_sum=88.4:bitscore_avg=209.0:bitscore_max=209.0:bitscore_min=209.0:bitscore_std=0:bitscore_sum=209.0:capture_class_counter=c__Gammaproteobacteria--1||c__Nitrospiria--1:capture_domain_counter=d__Bacteria--2:capture_family_counter=f__Chitinibacteraceae--1||f__JACRHA01--1:capture_genus_counter=g__Chitinilyticum--1||g__JACRHA01--1:capture_order_counter=o__Burkholderiales--1||o__JACRHA01--1:capture_phylum_counter=p__Nitrospirota--1||p__Proteobacteria--1:capture_species_counter=s__Chitinilyticum litopenaei--1||s__JACRHA01 sp016234185--1:evalue_avg=7.02e-70:evalue_max=7.02e-70:evalue_min=7.02e-70:evalue_std=0:evalue_sum=7.02e-70:gapopen_avg=0.0:gapopen_max=0.0:gapopen_min=0.0:gapopen_std=0:gapopen_sum=0.0:gtdb_class_counter=:gtdb_domain_counter=:gtdb_family_counter=:gtdb_genus_counter=:gtdb_order_counter=:gtdb_phylum_counter=:gtdb_species_counter=:heptad_counter=MCP-38H--2:lbd_counter=:length_avg=138.0:length_max=138.0:length_min=138.0:length_std=0:length_sum=138.0:mismatch_avg=16.0:mismatch_max=16.0:mismatch_min=16.0:mismatch_std=0:mismatch_sum=16.0:name=N958525:qcovhsp_avg=100.0:qcovhsp_max=100.0:qcovhsp_min=100.0:qcovhsp_std=0:qcovhsp_sum=100.0:qend_avg=138.0:qend_max=138.0:qend_min=138.0:qend_std=0:qend_sum=138.0:qstart_avg=1.0:qstart_max=1.0:qstart_min=1.0:qstart_std=0:qstart_sum=1.0:ref_name_counter=GB_GCA_016185205.1_protein.faa_JACPOA010000012.1_86@PF00015_full_PFAM.366.534--1:scovhsp_avg=82.1:scovhsp_max=82.1:scovhsp_min=82.1:scovhsp_std=0:scovhsp_sum=82.1:send_avg=138.0:send_max=138.0:send_min=138.0:send_std=0:send_sum=138.0:sstart_avg=1.0:sstart_max=1.0:sstart_min=1.0:sstart_std=0:sstart_sum=1.0])0.897:0.00593928[&&NHX:Sample_counter=rhiztom2--2||rhiztom3--1:Type_counter=capture--3:besthit_avg=88.4:besthit_max=88.4:besthit_min=88.4:besthit_std=0:besthit_sum=88.4:bitscore_avg=209.0:bitscore_max=209.0:bitscore_min=209.0:bitscore_std=0:bitscore_sum=209.0:capture_class_counter=c__Gammaproteobacteria--2||c__Nitrospiria--1:capture_domain_counter=d__Bacteria--3:capture_family_counter=f__Chitinibacteraceae--1||f__JACRHA01--1||f__Pseudomonadaceae--1:capture_genus_counter=g__Chitinilyticum--1||g__JACRHA01--1||g__Pseudomonas_E--1:capture_order_counter=o__Burkholderiales--1||o__JACRHA01--1||o__Pseudomonadales--1:capture_phylum_counter=p__Nitrospirota--1||p__Proteobacteria--2:capture_species_counter=s__Chitinilyticum litopenaei--1||s__JACRHA01 sp016234185--1||s__Pseudomonas_E putida_W--1:evalue_avg=7.02e-70:evalue_max=7.02e-70:evalue_min=7.02e-70:evalue_std=0:evalue_sum=7.02e-70:gapopen_avg=0.0:gapopen_max=0.0:gapopen_min=0.0:gapopen_std=0:gapopen_sum=0.0:gtdb_class_counter=:gtdb_domain_counter=:gtdb_family_counter=:gtdb_genus_counter=:gtdb_order_counter=:gtdb_phylum_counter=:gtdb_species_counter=:heptad_counter=MCP-38H--3:lbd_counter=:length_avg=138.0:length_max=138.0:length_min=138.0:length_std=0:length_sum=138.0:mismatch_avg=16.0:mismatch_max=16.0:mismatch_min=16.0:mismatch_std=0:mismatch_sum=16.0:name=N958526:qcovhsp_avg=100.0:qcovhsp_max=100.0:qcovhsp_min=100.0:qcovhsp_std=0:qcovhsp_sum=100.0:qend_avg=138.0:qend_max=138.0:qend_min=138.0:qend_std=0:qend_sum=138.0:qstart_avg=1.0:qstart_max=1.0:qstart_min=1.0:qstart_std=0:qstart_sum=1.0:ref_name_counter=GB_GCA_016185205.1_protein.faa_JACPOA010000012.1_86@PF00015_full_PFAM.366.534--1:scovhsp_avg=82.1:scovhsp_max=82.1:scovhsp_min=82.1:scovhsp_std=0:scovhsp_sum=82.1:send_avg=138.0:send_max=138.0:send_min=138.0:send_std=0:send_sum=138.0:sstart_avg=1.0:sstart_max=1.0:sstart_min=1.0:sstart_std=0:sstart_sum=1.0],fb4699c9-9859-4d9c-ade8-c176f0fc1764_2@MCPsignal.208.370:5e-09[&&NHX:Sample=rhiztom2:Type=capture:besthit=87.1:bitscore=226.0:capture_class=c__Gammaproteobacteria:capture_domain=d__Bacteria:capture_family=f__Chitinibacteraceae:capture_genus=g__Chitinilyticum:capture_order=o__Burkholderiales:capture_phylum=p__Proteobacteria:capture_species=s__Chitinilyticum litopenaei:evalue=3.3e-76:gapopen=0.0:heptad=MCP-38H:length=155.0:mismatch=20.0:qcovhsp=95.7:qend=160.0:qstart=6.0:ref_name=GB_GCA_016201085.1_protein.faa_JACQDO010000037.1_1@PF00015_full_PFAM.2.167:scovhsp=93.9:send=155.0:sstart=1.0])0.446:0.0119814[&&NHX:Sample_counter=rhiztom2--3||rhiztom3--1:Type_counter=capture--4:besthit_avg=87.75:besthit_max=88.4:besthit_min=87.1:besthit_std=0.9192388155425198:besthit_sum=175.5:bitscore_avg=217.5:bitscore_max=226.0:bitscore_min=209.0:bitscore_std=12.020815280171307:bitscore_sum=435.0:capture_class_counter=c__Gammaproteobacteria--3||c__Nitrospiria--1:capture_domain_counter=d__Bacteria--4:capture_family_counter=f__Chitinibacteraceae--2||f__JACRHA01--1||f__Pseudomonadaceae--1:capture_genus_counter=g__Chitinilyticum--2||g__JACRHA01--1||g__Pseudomonas_E--1:capture_order_counter=o__Burkholderiales--2||o__JACRHA01--1||o__Pseudomonadales--1:capture_phylum_counter=p__Nitrospirota--1||p__Proteobacteria--3:capture_species_counter=s__Chitinilyticum litopenaei--2||s__JACRHA01 sp016234185--1||s__Pseudomonas_E putida_W--1:evalue_avg=3.51000165e-70:evalue_max=7.02e-70:evalue_min=3.3e-76:evalue_std=4.963887270477186e-70:evalue_sum=7.0200033e-70:gapopen_avg=0.0:gapopen_max=0.0:gapopen_min=0.0:gapopen_std=0.0:gapopen_sum=0.0:gtdb_class_counter=:gtdb_domain_counter=:gtdb_family_counter=:gtdb_genus_counter=:gtdb_order_counter=:gtdb_phylum_counter=:gtdb_species_counter=:heptad_counter=MCP-38H--4:lbd_counter=:length_avg=146.5:length_max=155.0:length_min=138.0:length_std=12.020815280171307:length_sum=293.0:mismatch_avg=18.0:mismatch_max=20.0:mismatch_min=16.0:mismatch_std=2.8284271247461903:mismatch_sum=36.0:name=N958528:qcovhsp_avg=97.85:qcovhsp_max=100.0:qcovhsp_min=95.7:qcovhsp_std=3.0405591591021524:qcovhsp_sum=195.7:qend_avg=149.0:qend_max=160.0:qend_min=138.0:qend_std=15.556349186104045:qend_sum=298.0:qstart_avg=3.5:qstart_max=6.0:qstart_min=1.0:qstart_std=3.5355339059327378:qstart_sum=7.0:ref_name_counter=GB_GCA_016185205.1_protein.faa_JACPOA010000012.1_86@PF00015_full_PFAM.366.534--1||GB_GCA_016201085.1_protein.faa_JACQDO010000037.1_1@PF00015_full_PFAM.2.167--1:scovhsp_avg=88.0:scovhsp_max=93.9:scovhsp_min=82.1:scovhsp_std=8.34386001800127:scovhsp_sum=176.0:send_avg=146.5:send_max=155.0:send_min=138.0:send_std=12.020815280171307:send_sum=293.0:sstart_avg=1.0:sstart_max=1.0:sstart_min=1.0:sstart_std=0.0:sstart_sum=2.0])0.773:0.00593676[&&NHX:Sample_counter=rhiztom2--3||rhiztom3--3:Type_counter=capture--6:besthit_avg=87.17500000000001:besthit_max=88.4:besthit_min=86.5:besthit_std=0.8539125638299688:besthit_sum=348.70000000000005:bitscore_avg=213.0:bitscore_max=226.0:bitscore_min=205.0:bitscore_std=9.128709291752768:bitscore_sum=852.0:capture_class_counter=c__Bacilli--1||c__Desulfuromonadia--1||c__Gammaproteobacteria--3||c__Nitrospiria--1:capture_domain_counter=d__Bacteria--6:capture_family_counter=f__Chitinibacteraceae--2||f__Exiguobacteraceae--1||f__JACRHA01--1||f__Pseudomonadaceae--1||f__Pseudopelobacteraceae--1:capture_genus_counter=g__Chitinilyticum--2||g__Exiguobacterium--1||g__JACRCG01--1||g__JACRHA01--1||g__Pseudomonas_E--1:capture_order_counter=o__Burkholderiales--2||o__Exiguobacterales--1||o__Geobacterales--1||o__JACRHA01--1||o__Pseudomonadales--1:capture_phylum_counter=p__Desulfobacterota--1||p__Firmicutes--1||p__Nitrospirota--1||p__Proteobacteria--3:capture_species_counter=s__Chitinilyticum litopenaei--2||s__Exiguobacterium sp902362975--1||s__JACRCG01 sp019162745--1||s__JACRHA01 sp016234185--1||s__Pseudomonas_E putida_W--1:evalue_avg=6.6354000825e-69:evalue_max=2.58e-68:evalue_min=3.3e-76:evalue_std=1.2780456892467188e-68:evalue_sum=2.654160033e-68:gapopen_avg=0.0:gapopen_max=0.0:gapopen_min=0.0:gapopen_std=0.0:gapopen_sum=0.0:gtdb_class_counter=:gtdb_domain_counter=:gtdb_family_counter=:gtdb_genus_counter=:gtdb_order_counter=:gtdb_phylum_counter=:gtdb_species_counter=:heptad_counter=MCP-38H--6:lbd_counter=:length_avg=144.25:length_max=155.0:length_min=138.0:length_std=7.455423082115014:length_sum=577.0:mismatch_avg=18.5:mismatch_max=20.0:mismatch_min=16.0:mismatch_std=1.7320508075688772:mismatch_sum=74.0:name=N958529:qcovhsp_avg=98.225:qcovhsp_max=100.0:qcovhsp_min=95.7:qcovhsp_std=1.8080837001274743:qcovhsp_sum=392.9:qend_avg=146.0:qend_max=160.0:qend_min=138.0:qend_std=9.763879010584539:qend_sum=584.0:qstart_avg=2.75:qstart_max=6.0:qstart_min=1.0:qstart_std=2.362907813126304:qstart_sum=11.0:ref_name_counter=GB_GCA_016185205.1_protein.faa_JACPOA010000012.1_86@PF00015_full_PFAM.366.534--2||GB_GCA_016201085.1_protein.faa_JACQDO010000037.1_1@PF00015_full_PFAM.2.167--2:scovhsp_avg=86.65:scovhsp_max=93.9:scovhsp_min=82.1:scovhsp_std=5.065899064661019:scovhsp_sum=346.6:send_avg=147.75:send_max=155.0:send_min=138.0:send_std=8.616843969807043:send_sum=591.0:sstart_avg=4.5:sstart_max=15.0:sstart_min=1.0:sstart_std=7.0:sstart_sum=18.0])0:5e-09[&&NHX:Sample_counter=rhiztom2--4||rhiztom3--3:Type_counter=capture--7:besthit_avg=87.28:besthit_max=88.4:besthit_min=86.5:besthit_std=0.7758865896508352:besthit_sum=436.4:bitscore_avg=216.2:bitscore_max=229.0:bitscore_min=205.0:bitscore_std=10.663020210053059:bitscore_sum=1081.0:capture_class_counter=c__Actinomycetia--1||c__Bacilli--1||c__Desulfuromonadia--1||c__Gammaproteobacteria--3||c__Nitrospiria--1:capture_domain_counter=d__Bacteria--7:capture_family_counter=f__Chitinibacteraceae--2||f__Exiguobacteraceae--1||f__Geodermatophilaceae--1||f__JACRHA01--1||f__Pseudomonadaceae--1||f__Pseudopelobacteraceae--1:capture_genus_counter=g__Blastococcus--1||g__Chitinilyticum--2||g__Exiguobacterium--1||g__JACRCG01--1||g__JACRHA01--1||g__Pseudomonas_E--1:capture_order_counter=o__Burkholderiales--2||o__Exiguobacterales--1||o__Geobacterales--1||o__JACRHA01--1||o__Mycobacteriales--1||o__Pseudomonadales--1:capture_phylum_counter=p__Actinobacteriota--1||p__Desulfobacterota--1||p__Firmicutes--1||p__Nitrospirota--1||p__Proteobacteria--3:capture_species_counter=s__Blastococcus saxobsidens--1||s__Chitinilyticum litopenaei--2||s__Exiguobacterium sp902362975--1||s__JACRCG01 sp019162745--1||s__JACRHA01 sp016234185--1||s__Pseudomonas_E putida_W--1:evalue_avg=5.308320070000001e-69:evalue_max=2.58e-68:evalue_min=2e-77:evalue_std=1.145909095797062e-68:evalue_sum=2.6541600350000003e-68:gapopen_avg=0.0:gapopen_max=0.0:gapopen_min=0.0:gapopen_std=0.0:gapopen_sum=0.0:gtdb_class_counter=:gtdb_domain_counter=:gtdb_family_counter=:gtdb_genus_counter=:gtdb_order_counter=:gtdb_phylum_counter=:gtdb_species_counter=:heptad_counter=MCP-38H--7:lbd_counter=:length_avg=146.4:length_max=155.0:length_min=138.0:length_std=8.049844718999244:length_sum=732.0:mismatch_avg=18.6:mismatch_max=20.0:mismatch_min=16.0:mismatch_std=1.5165750888103102:mismatch_sum=93.0:name=N958530:qcovhsp_avg=97.72:qcovhsp_max=100.0:qcovhsp_min=95.7:qcovhsp_std=1.93054396479334:qcovhsp_sum=488.59999999999997:qend_avg=148.8:qend_max=160.0:qend_min=138.0:qend_std=10.521406750050108:qend_sum=744.0:qstart_avg=3.4:qstart_max=6.0:qstart_min=1.0:qstart_std=2.5099800796022267:qstart_sum=17.0:ref_name_counter=GB_GCA_016185205.1_protein.faa_JACPOA010000012.1_86@PF00015_full_PFAM.366.534--2||GB_GCA_016201085.1_protein.faa_JACQDO010000037.1_1@PF00015_full_PFAM.2.167--3:scovhsp_avg=88.1:scovhsp_max=93.9:scovhsp_min=82.1:scovhsp_std=5.455272678794348:scovhsp_sum=440.5:send_avg=149.2:send_max=155.0:send_min=138.0:send_std=8.136338242723197:send_sum=746.0:sstart_avg=3.8:sstart_max=15.0:sstart_min=1.0:sstart_std=6.260990336999411:sstart_sum=19.0])0.176:5e-09[&&NHX:Sample_counter=rhiztom2--5||rhiztom3--3:Type_counter=capture--8:besthit_avg=87.46666666666665:besthit_max=88.4:besthit_min=86.5:besthit_std=0.8310635755865319:besthit_sum=524.8:bitscore_avg=215.0:bitscore_max=229.0:bitscore_min=205.0:bitscore_std=9.979979959899719:bitscore_sum=1290.0:capture_class_counter=c__Actinomycetia--2||c__Bacilli--1||c__Desulfuromonadia--1||c__Gammaproteobacteria--3||c__Nitrospiria--1:capture_domain_counter=d__Bacteria--8:capture_family_counter=f__Chitinibacteraceae--2||f__Exiguobacteraceae--1||f__Geodermatophilaceae--2||f__JACRHA01--1||f__Pseudomonadaceae--1||f__Pseudopelobacteraceae--1:capture_genus_counter=g__Blastococcus--2||g__Chitinilyticum--2||g__Exiguobacterium--1||g__JACRCG01--1||g__JACRHA01--1||g__Pseudomonas_E--1:capture_order_counter=o__Burkholderiales--2||o__Exiguobacterales--1||o__Geobacterales--1||o__JACRHA01--1||o__Mycobacteriales--2||o__Pseudomonadales--1:capture_phylum_counter=p__Actinobacteriota--2||p__Desulfobacterota--1||p__Firmicutes--1||p__Nitrospirota--1||p__Proteobacteria--3:capture_species_counter=s__Blastococcus saxobsidens--2||s__Chitinilyticum litopenaei--2||s__Exiguobacterium sp902362975--1||s__JACRCG01 sp019162745--1||s__JACRHA01 sp016234185--1||s__Pseudomonas_E putida_W--1:evalue_avg=4.5092667250000004e-69:evalue_max=2.58e-68:evalue_min=2e-77:evalue_std=1.0434535445115386e-68:evalue_sum=2.7055600350000002e-68:gapopen_avg=0.0:gapopen_max=0.0:gapopen_min=0.0:gapopen_std=0.0:gapopen_sum=0.0:gtdb_class_counter=:gtdb_domain_counter=:gtdb_family_counter=:gtdb_genus_counter=:gtdb_order_counter=:gtdb_phylum_counter=:gtdb_species_counter=:heptad_counter=MCP-38H--8:lbd_counter=:length_avg=145.0:length_max=155.0:length_min=138.0:length_std=7.974960814950754:length_sum=870.0:mismatch_avg=18.166666666666668:mismatch_max=20.0:mismatch_min=16.0:mismatch_std=1.7224014243685084:mismatch_sum=109.0:name=N958531:qcovhsp_avg=97.98333333333333:qcovhsp_max=100.0:qcovhsp_min=95.7:qcovhsp_std=1.8432760690321615:qcovhsp_sum=587.9:qend_avg=147.16666666666666:qend_max=160.0:qend_min=138.0:qend_std=10.225784403490358:qend_sum=883.0:qstart_avg=3.1666666666666665:qstart_max=6.0:qstart_min=1.0:qstart_std=2.3166067138525404:qstart_sum=19.0:ref_name_counter=GB_GCA_016185205.1_protein.faa_JACPOA010000012.1_86@PF00015_full_PFAM.366.534--3||GB_GCA_016201085.1_protein.faa_JACQDO010000037.1_1@PF00015_full_PFAM.2.167--3:scovhsp_avg=87.10000000000001:scovhsp_max=93.9:scovhsp_min=82.1:scovhsp_std=5.459670319717121:scovhsp_sum=522.6:send_avg=147.33333333333334:send_max=155.0:send_min=138.0:send_std=8.594571930391105:send_sum=884.0:sstart_avg=3.3333333333333335:sstart_max=15.0:sstart_min=1.0:sstart_std=5.715476066494083:sstart_sum=20.0],(7bfea690-0f95-42e0-a1a6-91bb3bdc1969_1@MCPsignal.47.206:0.00466626[&&NHX:Sample=rhiztom3:Type=capture:besthit=87.1:bitscore=225.0:capture_class=c__Actinomycetia:capture_domain=d__Bacteria:capture_family=f__Geodermatophilaceae:capture_genus=g__Blastococcus:capture_order=o__Mycobacteriales:capture_phylum=p__Actinobacteriota:capture_species=s__Blastococcus saxobsidens:evalue=5.91e-76:gapopen=0.0:heptad=MCP-38H:length=155.0:mismatch=20.0:qcovhsp=97.5:qend=157.0:qstart=3.0:ref_name=GB_GCA_016201085.1_protein.faa_JACQDO010000037.1_1@PF00015_full_PFAM.2.167:scovhsp=93.9:send=155.0:sstart=1.0],773dc0ff-4bbd-4b40-80eb-48ca17ddf500_1@MCPsignal.25.168:0.0239269[&&NHX:Sample=rhiztom2:Type=capture:besthit=85.1:bitscore=202.0:capture_class=c__Alphaproteobacteria:capture_domain=d__Bacteria:capture_family=f__Rhizobiaceae:capture_genus=g__Aureimonas_A:capture_order=o__Rhizobiales:capture_phylum=p__Proteobacteria:capture_species=s__Aureimonas_A sp014380965:evalue=2.12e-67:gapopen=0.0:heptad=MCP-38H:length=141.0:mismatch=21.0:qcovhsp=98.6:qend=141.0:qstart=1.0:ref_name=GB_GCA_016201085.1_protein.faa_JACQDO010000037.1_1@PF00015_full_PFAM.2.167:scovhsp=85.5:send=155.0:sstart=15.0])0:5e-09[&&NHX:Sample_counter=rhiztom2--1||rhiztom3--1:Type_counter=capture--2:besthit_avg=86.1:besthit_max=87.1:besthit_min=85.1:besthit_std=1.4142135623730951:besthit_sum=172.2:bitscore_avg=213.5:bitscore_max=225.0:bitscore_min=202.0:bitscore_std=16.263455967290593:bitscore_sum=427.0:capture_class_counter=c__Actinomycetia--1||c__Alphaproteobacteria--1:capture_domain_counter=d__Bacteria--2:capture_family_counter=f__Geodermatophilaceae--1||f__Rhizobiaceae--1:capture_genus_counter=g__Aureimonas_A--1||g__Blastococcus--1:capture_order_counter=o__Mycobacteriales--1||o__Rhizobiales--1:capture_phylum_counter=p__Actinobacteriota--1||p__Proteobacteria--1:capture_species_counter=s__Aureimonas_A sp014380965--1||s__Blastococcus saxobsidens--1:evalue_avg=1.060000002955e-67:evalue_max=2.12e-67:evalue_min=5.91e-76:evalue_std=1.49906637193648e-67:evalue_sum=2.12000000591e-67:gapopen_avg=0.0:gapopen_max=0.0:gapopen_min=0.0:gapopen_std=0.0:gapopen_sum=0.0:gtdb_class_counter=:gtdb_domain_counter=:gtdb_family_counter=:gtdb_genus_counter=:gtdb_order_counter=:gtdb_phylum_counter=:gtdb_species_counter=:heptad_counter=MCP-38H--2:lbd_counter=:length_avg=148.0:length_max=155.0:length_min=141.0:length_std=9.899494936611665:length_sum=296.0:mismatch_avg=20.5:mismatch_max=21.0:mismatch_min=20.0:mismatch_std=0.7071067811865476:mismatch_sum=41.0:name=N958534:qcovhsp_avg=98.05:qcovhsp_max=98.6:qcovhsp_min=97.5:qcovhsp_std=0.7778174593051983:qcovhsp_sum=196.1:qend_avg=149.0:qend_max=157.0:qend_min=141.0:qend_std=11.313708498984761:qend_sum=298.0:qstart_avg=2.0:qstart_max=3.0:qstart_min=1.0:qstart_std=1.4142135623730951:qstart_sum=4.0:ref_name_counter=GB_GCA_016201085.1_protein.faa_JACQDO010000037.1_1@PF00015_full_PFAM.2.167--2:scovhsp_avg=89.7:scovhsp_max=93.9:scovhsp_min=85.5:scovhsp_std=5.9396969619670035:scovhsp_sum=179.4:send_avg=155.0:send_max=155.0:send_min=155.0:send_std=0.0:send_sum=310.0:sstart_avg=8.0:sstart_max=15.0:sstart_min=1.0:sstart_std=9.899494936611665:sstart_sum=16.0])0.95:0.0118571[&&NHX:Sample_counter=rhiztom2--6||rhiztom3--4:Type_counter=capture--10:besthit_avg=87.125:besthit_max=88.4:besthit_min=85.1:besthit_std=1.0859492227013756:besthit_sum=697.0:bitscore_avg=214.625:bitscore_max=229.0:bitscore_min=202.0:bitscore_std=10.459957661755343:bitscore_sum=1717.0:capture_class_counter=c__Actinomycetia--3||c__Alphaproteobacteria--1||c__Bacilli--1||c__Desulfuromonadia--1||c__Gammaproteobacteria--3||c__Nitrospiria--1:capture_domain_counter=d__Bacteria--10:capture_family_counter=f__Chitinibacteraceae--2||f__Exiguobacteraceae--1||f__Geodermatophilaceae--3||f__JACRHA01--1||f__Pseudomonadaceae--1||f__Pseudopelobacteraceae--1||f__Rhizobiaceae--1:capture_genus_counter=g__Aureimonas_A--1||g__Blastococcus--3||g__Chitinilyticum--2||g__Exiguobacterium--1||g__JACRCG01--1||g__JACRHA01--1||g__Pseudomonas_E--1:capture_order_counter=o__Burkholderiales--2||o__Exiguobacterales--1||o__Geobacterales--1||o__JACRHA01--1||o__Mycobacteriales--3||o__Pseudomonadales--1||o__Rhizobiales--1:capture_phylum_counter=p__Actinobacteriota--3||p__Desulfobacterota--1||p__Firmicutes--1||p__Nitrospirota--1||p__Proteobacteria--4:capture_species_counter=s__Aureimonas_A sp014380965--1||s__Blastococcus saxobsidens--3||s__Chitinilyticum litopenaei--2||s__Exiguobacterium sp902362975--1||s__JACRCG01 sp019162745--1||s__JACRHA01 sp016234185--1||s__Pseudomonas_E putida_W--1:evalue_avg=2.9881950117625e-68:evalue_max=2.12e-67:evalue_min=2e-77:evalue_std=7.413014715976815e-68:evalue_sum=2.39055600941e-67:gapopen_avg=0.0:gapopen_max=0.0:gapopen_min=0.0:gapopen_std=0.0:gapopen_sum=0.0:gtdb_class_counter=:gtdb_domain_counter=:gtdb_family_counter=:gtdb_genus_counter=:gtdb_order_counter=:gtdb_phylum_counter=:gtdb_species_counter=:heptad_counter=MCP-38H--10:lbd_counter=:length_avg=145.75:length_max=155.0:length_min=138.0:length_std=7.833080036431573:length_sum=1166.0:mismatch_avg=18.75:mismatch_max=21.0:mismatch_min=16.0:mismatch_std=1.8322507626258087:mismatch_sum=150.0:name=N958535:qcovhsp_avg=98.0:qcovhsp_max=100.0:qcovhsp_min=95.7:qcovhsp_std=1.5856499343441812:qcovhsp_sum=784.0:qend_avg=147.625:qend_max=160.0:qend_min=138.0:qend_std=9.679691553527341:qend_sum=1181.0:qstart_avg=2.875:qstart_max=6.0:qstart_min=1.0:qstart_std=2.100170061141308:qstart_sum=23.0:ref_name_counter=GB_GCA_016185205.1_protein.faa_JACPOA010000012.1_86@PF00015_full_PFAM.366.534--3||GB_GCA_016201085.1_protein.faa_JACQDO010000037.1_1@PF00015_full_PFAM.2.167--5:scovhsp_avg=87.75:scovhsp_max=93.9:scovhsp_min=82.1:scovhsp_std=5.27067358124178:scovhsp_sum=702.0:send_avg=149.25:send_max=155.0:send_min=138.0:send_std=8.08437646681195:send_sum=1194.0:sstart_avg=4.5:sstart_max=15.0:sstart_min=1.0:sstart_std=6.48074069840786:sstart_sum=36.0],(99a8c80b-dbb8-4efe-85dc-0df1b67f3f22_6@MCPsignal.69.222:5e-09[&&NHX:Sample=rhiztom2:Type=capture:besthit=88.6:bitscore=221.0:capture_class=c__Desulfovibrionia:capture_domain=d__Bacteria:capture_family=f__Desulfovibrionaceae:capture_genus=g__Pseudodesulfovibrio:capture_order=o__Desulfovibrionales:capture_phylum=p__Desulfobacterota_I:capture_species=s__Pseudodesulfovibrio sp015709315:evalue=1.09e-74:gapopen=0.0:heptad=MCP-38H:length=149.0:mismatch=17.0:qcovhsp=97.4:qend=153.0:qstart=5.0:ref_name=GB_GCA_016201085.1_protein.faa_JACQDO010000037.1_1@PF00015_full_PFAM.2.167:scovhsp=90.3:send=149.0:sstart=1.0],6c4fcb31-cc78-49ad-843d-a444b8bba0ca_1@MCPsignal.142.292:5e-09[&&NHX:Sample=rhiztom3:Type=capture:besthit=87.2:bitscore=213.0:capture_class=c__Alphaproteobacteria:capture_domain=d__Bacteria:capture_family=f__Xanthobacteraceae:capture_genus=g__Rhodoplanes:capture_order=o__Rhizobiales:capture_phylum=p__Proteobacteria:capture_species=s__Rhodoplanes elegans:evalue=2.17e-71:gapopen=1.0:heptad=MCP-38H:length=148.0:mismatch=18.0:qcovhsp=98.7:qend=148.0:qstart=1.0:ref_name=GB_GCA_016201085.1_protein.faa_JACQDO010000037.1_1@PF00015_full_PFAM.2.167:scovhsp=89.1:send=155.0:sstart=9.0])0:5e-09[&&NHX:Sample_counter=rhiztom2--1||rhiztom3--1:Type_counter=capture--2:besthit_avg=87.9:besthit_max=88.6:besthit_min=87.2:besthit_std=0.9899494936611605:besthit_sum=175.8:bitscore_avg=217.0:bitscore_max=221.0:bitscore_min=213.0:bitscore_std=5.656854249492381:bitscore_sum=434.0:capture_class_counter=c__Alphaproteobacteria--1||c__Desulfovibrionia--1:capture_domain_counter=d__Bacteria--2:capture_family_counter=f__Desulfovibrionaceae--1||f__Xanthobacteraceae--1:capture_genus_counter=g__Pseudodesulfovibrio--1||g__Rhodoplanes--1:capture_order_counter=o__Desulfovibrionales--1||o__Rhizobiales--1:capture_phylum_counter=p__Desulfobacterota_I--1||p__Proteobacteria--1:capture_species_counter=s__Pseudodesulfovibrio sp015709315--1||s__Rhodoplanes elegans--1:evalue_avg=1.085545e-71:evalue_max=2.17e-71:evalue_min=1.09e-74:evalue_std=1.5336509687833146e-71:evalue_sum=2.17109e-71:gapopen_avg=0.5:gapopen_max=1.0:gapopen_min=0.0:gapopen_std=0.7071067811865476:gapopen_sum=1.0:gtdb_class_counter=:gtdb_domain_counter=:gtdb_family_counter=:gtdb_genus_counter=:gtdb_order_counter=:gtdb_phylum_counter=:gtdb_species_counter=:heptad_counter=MCP-38H--2:lbd_counter=:length_avg=148.5:length_max=149.0:length_min=148.0:length_std=0.7071067811865476:length_sum=297.0:mismatch_avg=17.5:mismatch_max=18.0:mismatch_min=17.0:mismatch_std=0.7071067811865476:mismatch_sum=35.0:name=N958538:qcovhsp_avg=98.05000000000001:qcovhsp_max=98.7:qcovhsp_min=97.4:qcovhsp_std=0.9192388155425097:qcovhsp_sum=196.10000000000002:qend_avg=150.5:qend_max=153.0:qend_min=148.0:qend_std=3.5355339059327378:qend_sum=301.0:qstart_avg=3.0:qstart_max=5.0:qstart_min=1.0:qstart_std=2.8284271247461903:qstart_sum=6.0:ref_name_counter=GB_GCA_016201085.1_protein.faa_JACQDO010000037.1_1@PF00015_full_PFAM.2.167--2:scovhsp_avg=89.69999999999999:scovhsp_max=90.3:scovhsp_min=89.1:scovhsp_std=0.848528137423859:scovhsp_sum=179.39999999999998:send_avg=152.0:send_max=155.0:send_min=149.0:send_std=4.242640687119285:send_sum=304.0:sstart_avg=5.0:sstart_max=9.0:sstart_min=1.0:sstart_std=5.656854249492381:sstart_sum=10.0])0:5e-09[&&NHX:Sample_counter=rhiztom2--7||rhiztom3--5:Type_counter=capture--12:besthit_avg=87.28:besthit_max=88.6:besthit_min=85.1:besthit_std=1.0643725329455345:besthit_sum=872.8:bitscore_avg=215.1:bitscore_max=229.0:bitscore_min=202.0:bitscore_std=9.46866176159839:bitscore_sum=2151.0:capture_class_counter=c__Actinomycetia--3||c__Alphaproteobacteria--2||c__Bacilli--1||c__Desulfovibrionia--1||c__Desulfuromonadia--1||c__Gammaproteobacteria--3||c__Nitrospiria--1:capture_domain_counter=d__Bacteria--12:capture_family_counter=f__Chitinibacteraceae--2||f__Desulfovibrionaceae--1||f__Exiguobacteraceae--1||f__Geodermatophilaceae--3||f__JACRHA01--1||f__Pseudomonadaceae--1||f__Pseudopelobacteraceae--1||f__Rhizobiaceae--1||f__Xanthobacteraceae--1:capture_genus_counter=g__Aureimonas_A--1||g__Blastococcus--3||g__Chitinilyticum--2||g__Exiguobacterium--1||g__JACRCG01--1||g__JACRHA01--1||g__Pseudodesulfovibrio--1||g__Pseudomonas_E--1||g__Rhodoplanes--1:capture_order_counter=o__Burkholderiales--2||o__Desulfovibrionales--1||o__Exiguobacterales--1||o__Geobacterales--1||o__JACRHA01--1||o__Mycobacteriales--3||o__Pseudomonadales--1||o__Rhizobiales--2:capture_phylum_counter=p__Actinobacteriota--3||p__Desulfobacterota--1||p__Desulfobacterota_I--1||p__Firmicutes--1||p__Nitrospirota--1||p__Proteobacteria--5:capture_species_counter=s__Aureimonas_A sp014380965--1||s__Blastococcus saxobsidens--3||s__Chitinilyticum litopenaei--2||s__Exiguobacterium sp902362975--1||s__JACRCG01 sp019162745--1||s__JACRHA01 sp016234185--1||s__Pseudodesulfovibrio sp015709315--1||s__Pseudomonas_E putida_W--1||s__Rhodoplanes elegans--1:evalue_avg=2.3907731184100004e-68:evalue_max=2.12e-67:evalue_min=2e-77:evalue_std=6.65787778461127e-68:evalue_sum=2.3907731184100004e-67:gapopen_avg=0.1:gapopen_max=1.0:gapopen_min=0.0:gapopen_std=0.31622776601683794:gapopen_sum=1.0:gtdb_class_counter=:gtdb_domain_counter=:gtdb_family_counter=:gtdb_genus_counter=:gtdb_order_counter=:gtdb_phylum_counter=:gtdb_species_counter=:heptad_counter=MCP-38H--12:lbd_counter=:length_avg=146.3:length_max=155.0:length_min=138.0:length_std=7.008724721532601:length_sum=1463.0:mismatch_avg=18.5:mismatch_max=21.0:mismatch_min=16.0:mismatch_std=1.7159383568311668:mismatch_sum=185.0:name=N958539:qcovhsp_avg=98.00999999999999:qcovhsp_max=100.0:qcovhsp_min=95.7:qcovhsp_std=1.4317433041187526:qcovhsp_sum=980.0999999999999:qend_avg=148.2:qend_max=160.0:qend_min=138.0:qend_std=8.702490065109716:qend_sum=1482.0:qstart_avg=2.9:qstart_max=6.0:qstart_min=1.0:qstart_std=2.0789954839350235:qstart_sum=29.0:ref_name_counter=GB_GCA_016185205.1_protein.faa_JACPOA010000012.1_86@PF00015_full_PFAM.366.534--3||GB_GCA_016201085.1_protein.faa_JACQDO010000037.1_1@PF00015_full_PFAM.2.167--7:scovhsp_avg=88.14:scovhsp_max=93.9:scovhsp_min=82.1:scovhsp_std=4.728918128564578:scovhsp_sum=881.4:send_avg=149.8:send_max=155.0:send_min=138.0:send_std=7.360555534589612:send_sum=1498.0:sstart_avg=4.6:sstart_max=15.0:sstart_min=1.0:sstart_std=6.022181221672648:sstart_sum=46.0])0.93:0.00590435[&&NHX:Sample_counter=rhiztom2--7||rhiztom3--6:Type_counter=capture--13:besthit_avg=87.31818181818181:besthit_max=88.6:besthit_min=85.1:besthit_std=1.0176622050741433:besthit_sum=960.5:bitscore_avg=216.1818181818182:bitscore_max=229.0:bitscore_min=202.0:bitscore_std=9.672829801233782:bitscore_sum=2378.0:capture_class_counter=c__Actinomycetia--3||c__Alphaproteobacteria--2||c__Bacilli--1||c__Desulfovibrionia--2||c__Desulfuromonadia--1||c__Gammaproteobacteria--3||c__Nitrospiria--1:capture_domain_counter=d__Bacteria--13:capture_family_counter=f__Chitinibacteraceae--2||f__Desulfovibrionaceae--2||f__Exiguobacteraceae--1||f__Geodermatophilaceae--3||f__JACRHA01--1||f__Pseudomonadaceae--1||f__Pseudopelobacteraceae--1||f__Rhizobiaceae--1||f__Xanthobacteraceae--1:capture_genus_counter=g__Aureimonas_A--1||g__Blastococcus--3||g__Chitinilyticum--2||g__Exiguobacterium--1||g__JACRCG01--1||g__JACRHA01--1||g__Pseudodesulfovibrio--2||g__Pseudomonas_E--1||g__Rhodoplanes--1:capture_order_counter=o__Burkholderiales--2||o__Desulfovibrionales--2||o__Exiguobacterales--1||o__Geobacterales--1||o__JACRHA01--1||o__Mycobacteriales--3||o__Pseudomonadales--1||o__Rhizobiales--2:capture_phylum_counter=p__Actinobacteriota--3||p__Desulfobacterota--1||p__Desulfobacterota_I--2||p__Firmicutes--1||p__Nitrospirota--1||p__Proteobacteria--5:capture_species_counter=s__Aureimonas_A sp014380965--1||s__Blastococcus saxobsidens--3||s__Chitinilyticum litopenaei--2||s__Exiguobacterium sp902362975--1||s__JACRCG01 sp019162745--1||s__JACRHA01 sp016234185--1||s__Pseudodesulfovibrio sp015709315--2||s__Pseudomonas_E putida_W--1||s__Rhodoplanes elegans--1:evalue_avg=2.1734301084127277e-68:evalue_max=2.12e-67:evalue_min=2e-77:evalue_std=6.357218004699829e-68:evalue_sum=2.3907731192540006e-67:gapopen_avg=0.09090909090909091:gapopen_max=1.0:gapopen_min=0.0:gapopen_std=0.3015113445777636:gapopen_sum=1.0:gtdb_class_counter=:gtdb_domain_counter=:gtdb_family_counter=:gtdb_genus_counter=:gtdb_order_counter=:gtdb_phylum_counter=:gtdb_species_counter=:heptad_counter=MCP-38H--13:lbd_counter=:length_avg=147.0909090909091:length_max=155.0:length_min=138.0:length_std=7.1477905041284675:length_sum=1618.0:mismatch_avg=18.545454545454547:mismatch_max=21.0:mismatch_min=16.0:mismatch_std=1.6348477827391983:mismatch_sum=204.0:name=N958540:qcovhsp_avg=97.74545454545455:qcovhsp_max=100.0:qcovhsp_min=95.1:qcovhsp_std=1.6170118344425528:qcovhsp_sum=1075.2:qend_avg=149.36363636363637:qend_max=161.0:qend_min=138.0:qend_std=9.113426658208505:qend_sum=1643.0:qstart_avg=3.272727272727273:qstart_max=7.0:qstart_min=1.0:qstart_std=2.3276988246295565:qstart_sum=36.0:ref_name_counter=GB_GCA_016185205.1_protein.faa_JACPOA010000012.1_86@PF00015_full_PFAM.366.534--3||GB_GCA_016201085.1_protein.faa_JACQDO010000037.1_1@PF00015_full_PFAM.2.167--8:scovhsp_avg=88.66363636363636:scovhsp_max=93.9:scovhsp_min=82.1:scovhsp_std=4.810669959012517:scovhsp_sum=975.3:send_avg=150.27272727272728:send_max=155.0:send_min=138.0:send_std=7.156687908396022:send_sum=1653.0:sstart_avg=4.2727272727272725:sstart_max=15.0:sstart_min=1.0:sstart_std=5.815340215170718:sstart_sum=47.0])0:5e-09[&&NHX:Sample_counter=rhiztom1--1||rhiztom2--7||rhiztom3--6:Type_counter=capture--14:besthit_avg=87.35000000000001:besthit_max=88.6:besthit_min=85.1:besthit_std=0.9765430679884873:besthit_sum=1048.2:bitscore_avg=216.75:bitscore_max=229.0:bitscore_min=202.0:bitscore_std=9.430366810565651:bitscore_sum=2601.0:capture_class_counter=c__Actinomycetia--3||c__Alphaproteobacteria--2||c__Bacilli--1||c__Desulfovibrionia--3||c__Desulfuromonadia--1||c__Gammaproteobacteria--3||c__Nitrospiria--1:capture_domain_counter=d__Bacteria--14:capture_family_counter=f__Chitinibacteraceae--2||f__Desulfovibrionaceae--3||f__Exiguobacteraceae--1||f__Geodermatophilaceae--3||f__JACRHA01--1||f__Pseudomonadaceae--1||f__Pseudopelobacteraceae--1||f__Rhizobiaceae--1||f__Xanthobacteraceae--1:capture_genus_counter=g__Aureimonas_A--1||g__Blastococcus--3||g__Chitinilyticum--2||g__Exiguobacterium--1||g__JACRCG01--1||g__JACRHA01--1||g__Pseudodesulfovibrio--3||g__Pseudomonas_E--1||g__Rhodoplanes--1:capture_order_counter=o__Burkholderiales--2||o__Desulfovibrionales--3||o__Exiguobacterales--1||o__Geobacterales--1||o__JACRHA01--1||o__Mycobacteriales--3||o__Pseudomonadales--1||o__Rhizobiales--2:capture_phylum_counter=p__Actinobacteriota--3||p__Desulfobacterota--1||p__Desulfobacterota_I--3||p__Firmicutes--1||p__Nitrospirota--1||p__Proteobacteria--5:capture_species_counter=s__Aureimonas_A sp014380965--1||s__Blastococcus saxobsidens--3||s__Chitinilyticum litopenaei--2||s__Exiguobacterium sp902362975--1||s__JACRCG01 sp019162745--1||s__JACRHA01 sp016234185--1||s__Pseudodesulfovibrio sp015709315--3||s__Pseudomonas_E putida_W--1||s__Rhodoplanes elegans--1:evalue_avg=1.9923109535450005e-68:evalue_max=2.12e-67:evalue_min=2e-77:evalue_std=6.093755038510675e-68:evalue_sum=2.3907731442540007e-67:gapopen_avg=0.16666666666666666:gapopen_max=1.0:gapopen_min=0.0:gapopen_std=0.3892494720807615:gapopen_sum=2.0:gtdb_class_counter=:gtdb_domain_counter=:gtdb_family_counter=:gtdb_genus_counter=:gtdb_order_counter=:gtdb_phylum_counter=:gtdb_species_counter=:heptad_counter=MCP-38H--14:lbd_counter=:length_avg=147.75:length_max=155.0:length_min=138.0:length_std=7.18742588894598:length_sum=1773.0:mismatch_avg=18.5:mismatch_max=21.0:mismatch_min=16.0:mismatch_std=1.5666989036012806:mismatch_sum=222.0:name=N958541:qcovhsp_avg=97.625:qcovhsp_max=100.0:qcovhsp_min=95.1:qcovhsp_std=1.59722771189219:qcovhsp_sum=1171.5:qend_avg=150.16666666666666:qend_max=161.0:qend_min=138.0:qend_std=9.12372863704441:qend_sum=1802.0:qstart_avg=3.5:qstart_max=7.0:qstart_min=1.0:qstart_std=2.354878881270658:qstart_sum=42.0:ref_name_counter=GB_GCA_016185205.1_protein.faa_JACPOA010000012.1_86@PF00015_full_PFAM.366.534--3||GB_GCA_016201085.1_protein.faa_JACQDO010000037.1_1@PF00015_full_PFAM.2.167--9:scovhsp_avg=89.10000000000001:scovhsp_max=93.9:scovhsp_min=82.1:scovhsp_std=4.829455079368314:scovhsp_sum=1069.2:send_avg=150.66666666666666:send_max=155.0:send_min=138.0:send_std=6.958752935996681:send_sum=1808.0:sstart_avg=4.0:sstart_max=15.0:sstart_min=1.0:sstart_std=5.624621199366553:sstart_sum=48.0],977c3ec6-431c-4bf0-b625-a3649cb1ddea_1@MCPsignal.151.311:5e-09[&&NHX:Sample=rhiztom2:Type=capture:besthit=87.7:bitscore=227.0:capture_class=c__Desulfovibrionia:capture_domain=d__Bacteria:capture_family=f__Desulfovibrionaceae:capture_genus=g__Pseudodesulfovibrio:capture_order=o__Desulfovibrionales:capture_phylum=p__Desulfobacterota_I:capture_species=s__Pseudodesulfovibrio sp015709315:evalue=1.07e-76:gapopen=0.0:heptad=MCP-38H:length=155.0:mismatch=19.0:qcovhsp=96.9:qend=160.0:qstart=6.0:ref_name=GB_GCA_016201085.1_protein.faa_JACQDO010000037.1_1@PF00015_full_PFAM.2.167:scovhsp=93.9:send=155.0:sstart=1.0])0.462:6e-09[&&NHX:Sample_counter=rhiztom1--1||rhiztom2--8||rhiztom3--6:Type_counter=capture--15:besthit_avg=87.37692307692308:besthit_max=88.6:besthit_min=85.1:besthit_std=0.9399945444468001:besthit_sum=1135.9:bitscore_avg=217.53846153846155:bitscore_max=229.0:bitscore_min=202.0:bitscore_std=9.465863093377386:bitscore_sum=2828.0:capture_class_counter=c__Actinomycetia--3||c__Alphaproteobacteria--2||c__Bacilli--1||c__Desulfovibrionia--4||c__Desulfuromonadia--1||c__Gammaproteobacteria--3||c__Nitrospiria--1:capture_domain_counter=d__Bacteria--15:capture_family_counter=f__Chitinibacteraceae--2||f__Desulfovibrionaceae--4||f__Exiguobacteraceae--1||f__Geodermatophilaceae--3||f__JACRHA01--1||f__Pseudomonadaceae--1||f__Pseudopelobacteraceae--1||f__Rhizobiaceae--1||f__Xanthobacteraceae--1:capture_genus_counter=g__Aureimonas_A--1||g__Blastococcus--3||g__Chitinilyticum--2||g__Exiguobacterium--1||g__JACRCG01--1||g__JACRHA01--1||g__Pseudodesulfovibrio--4||g__Pseudomonas_E--1||g__Rhodoplanes--1:capture_order_counter=o__Burkholderiales--2||o__Desulfovibrionales--4||o__Exiguobacterales--1||o__Geobacterales--1||o__JACRHA01--1||o__Mycobacteriales--3||o__Pseudomonadales--1||o__Rhizobiales--2:capture_phylum_counter=p__Actinobacteriota--3||p__Desulfobacterota--1||p__Desulfobacterota_I--4||p__Firmicutes--1||p__Nitrospirota--1||p__Proteobacteria--5:capture_species_counter=s__Aureimonas_A sp014380965--1||s__Blastococcus saxobsidens--3||s__Chitinilyticum litopenaei--2||s__Exiguobacterium sp902362975--1||s__JACRCG01 sp019162745--1||s__JACRHA01 sp016234185--1||s__Pseudodesulfovibrio sp015709315--4||s__Pseudomonas_E putida_W--1||s__Rhodoplanes elegans--1:evalue_avg=1.8390562656338467e-68:evalue_max=2.12e-67:evalue_min=2e-77:evalue_std=5.860434618868075e-68:evalue_sum=2.390773145324001e-67:gapopen_avg=0.15384615384615385:gapopen_max=1.0:gapopen_min=0.0:gapopen_std=0.37553380809940534:gapopen_sum=2.0:gtdb_class_counter=:gtdb_domain_counter=:gtdb_family_counter=:gtdb_genus_counter=:gtdb_order_counter=:gtdb_phylum_counter=:gtdb_species_counter=:heptad_counter=MCP-38H--15:lbd_counter=:length_avg=148.30769230769232:length_max=155.0:length_min=138.0:length_std=7.169200506153799:length_sum=1928.0:mismatch_avg=18.53846153846154:mismatch_max=21.0:mismatch_min=16.0:mismatch_std=1.5063966175050876:mismatch_sum=241.0:name=N958543:qcovhsp_avg=97.56923076923077:qcovhsp_max=100.0:qcovhsp_min=95.1:qcovhsp_std=1.5423924140679495:qcovhsp_sum=1268.4:qend_avg=150.92307692307693:qend_max=161.0:qend_min=138.0:qend_std=9.151152372438661:qend_sum=1962.0:qstart_avg=3.6923076923076925:qstart_max=7.0:qstart_min=1.0:qstart_std=2.3588350014578303:qstart_sum=48.0:ref_name_counter=GB_GCA_016185205.1_protein.faa_JACPOA010000012.1_86@PF00015_full_PFAM.366.534--3||GB_GCA_016201085.1_protein.faa_JACQDO010000037.1_1@PF00015_full_PFAM.2.167--10:scovhsp_avg=89.46923076923076:scovhsp_max=93.9:scovhsp_min=82.1:scovhsp_std=4.811684496338858:scovhsp_sum=1163.1:send_avg=151.0:send_max=155.0:send_min=138.0:send_std=6.7700320038633:send_sum=1963.0:sstart_avg=3.769230769230769:sstart_max=15.0:sstart_min=1.0:sstart_std=5.44906484566918:sstart_sum=49.0],6467f1bc-255b-417f-9a3e-74d031b433a0_5@MCPsignal.78.238:5e-09[&&NHX:Sample=rhiztom3:Type=capture:besthit=87.1:bitscore=220.0:capture_class=c__Myxococcia:capture_domain=d__Bacteria:capture_family=f__Myxococcaceae:capture_genus=g__Archangium:capture_order=o__Myxococcales:capture_phylum=p__Myxococcota:capture_species=s__Archangium sp003044305:evalue=5.86e-74:gapopen=1.0:heptad=MCP-38H:length=155.0:mismatch=19.0:qcovhsp=96.3:qend=158.0:qstart=5.0:ref_name=GB_GCA_016201085.1_protein.faa_JACQDO010000037.1_1@PF00015_full_PFAM.2.167:scovhsp=93.9:send=155.0:sstart=1.0])0.855:5e-09[&&NHX:Sample_counter=rhiztom1--1||rhiztom2--8||rhiztom3--7:Type_counter=capture--16:besthit_avg=87.35714285714288:besthit_max=88.6:besthit_min=85.1:besthit_std=0.906145077291106:besthit_sum=1223.0000000000002:bitscore_avg=217.71428571428572:bitscore_max=229.0:bitscore_min=202.0:bitscore_std=9.118270512704541:bitscore_sum=3048.0:capture_class_counter=c__Actinomycetia--3||c__Alphaproteobacteria--2||c__Bacilli--1||c__Desulfovibrionia--4||c__Desulfuromonadia--1||c__Gammaproteobacteria--3||c__Myxococcia--1||c__Nitrospiria--1:capture_domain_counter=d__Bacteria--16:capture_family_counter=f__Chitinibacteraceae--2||f__Desulfovibrionaceae--4||f__Exiguobacteraceae--1||f__Geodermatophilaceae--3||f__JACRHA01--1||f__Myxococcaceae--1||f__Pseudomonadaceae--1||f__Pseudopelobacteraceae--1||f__Rhizobiaceae--1||f__Xanthobacteraceae--1:capture_genus_counter=g__Archangium--1||g__Aureimonas_A--1||g__Blastococcus--3||g__Chitinilyticum--2||g__Exiguobacterium--1||g__JACRCG01--1||g__JACRHA01--1||g__Pseudodesulfovibrio--4||g__Pseudomonas_E--1||g__Rhodoplanes--1:capture_order_counter=o__Burkholderiales--2||o__Desulfovibrionales--4||o__Exiguobacterales--1||o__Geobacterales--1||o__JACRHA01--1||o__Mycobacteriales--3||o__Myxococcales--1||o__Pseudomonadales--1||o__Rhizobiales--2:capture_phylum_counter=p__Actinobacteriota--3||p__Desulfobacterota--1||p__Desulfobacterota_I--4||p__Firmicutes--1||p__Myxococcota--1||p__Nitrospirota--1||p__Proteobacteria--5:capture_species_counter=s__Archangium sp003044305--1||s__Aureimonas_A sp014380965--1||s__Blastococcus saxobsidens--3||s__Chitinilyticum litopenaei--2||s__Exiguobacterium sp902362975--1||s__JACRCG01 sp019162745--1||s__JACRHA01 sp016234185--1||s__Pseudodesulfovibrio sp015709315--4||s__Pseudomonas_E putida_W--1||s__Rhodoplanes elegans--1:evalue_avg=1.707695522374286e-68:evalue_max=2.12e-67:evalue_min=2e-77:evalue_std=5.651935369211118e-68:evalue_sum=2.3907737313240004e-67:gapopen_avg=0.21428571428571427:gapopen_max=1.0:gapopen_min=0.0:gapopen_std=0.42581531362632014:gapopen_sum=3.0:gtdb_class_counter=:gtdb_domain_counter=:gtdb_family_counter=:gtdb_genus_counter=:gtdb_order_counter=:gtdb_phylum_counter=:gtdb_species_counter=:heptad_counter=MCP-38H--16:lbd_counter=:length_avg=148.78571428571428:length_max=155.0:length_min=138.0:length_std=7.11637949682682:length_sum=2083.0:mismatch_avg=18.571428571428573:mismatch_max=21.0:mismatch_min=16.0:mismatch_std=1.4525460784051258:mismatch_sum=260.0:name=N958545:qcovhsp_avg=97.47857142857143:qcovhsp_max=100.0:qcovhsp_min=95.1:qcovhsp_std=1.5202118128879125:qcovhsp_sum=1364.7:qend_avg=151.42857142857142:qend_max=161.0:qend_min=138.0:qend_std=8.99328198596713:qend_sum=2120.0:qstart_avg=3.7857142857142856:qstart_max=7.0:qstart_min=1.0:qstart_std=2.2930856412794003:qstart_sum=53.0:ref_name_counter=GB_GCA_016185205.1_protein.faa_JACPOA010000012.1_86@PF00015_full_PFAM.366.534--3||GB_GCA_016201085.1_protein.faa_JACQDO010000037.1_1@PF00015_full_PFAM.2.167--11:scovhsp_avg=89.78571428571426:scovhsp_max=93.9:scovhsp_min=82.1:scovhsp_std=4.77217208130914:scovhsp_sum=1256.9999999999998:send_avg=151.28571428571428:send_max=155.0:send_min=138.0:send_std=6.591703076637285:send_sum=2118.0:sstart_avg=3.5714285714285716:sstart_max=15.0:sstart_min=1.0:sstart_std=5.287347535016395:sstart_sum=50.0])0:5e-09[&&NHX:Sample_counter=rhiztom1--1||rhiztom2--8||rhiztom3--8:Type_counter=capture--17:besthit_avg=87.36666666666666:besthit_max=88.6:besthit_min=85.1:besthit_std=0.8739619693153285:besthit_sum=1310.5:bitscore_avg=218.13333333333333:bitscore_max=229.0:bitscore_min=202.0:bitscore_std=8.935216574772838:bitscore_sum=3272.0:capture_class_counter=c__Actinomycetia--3||c__Alphaproteobacteria--2||c__Bacilli--1||c__Desulfovibrionia--4||c__Desulfuromonadia--1||c__Gammaproteobacteria--4||c__Myxococcia--1||c__Nitrospiria--1:capture_domain_counter=d__Bacteria--17:capture_family_counter=f__Chitinibacteraceae--2||f__Desulfovibrionaceae--4||f__Exiguobacteraceae--1||f__Geodermatophilaceae--3||f__JACRHA01--1||f__Myxococcaceae--1||f__Pseudomonadaceae--2||f__Pseudopelobacteraceae--1||f__Rhizobiaceae--1||f__Xanthobacteraceae--1:capture_genus_counter=g__Archangium--1||g__Aureimonas_A--1||g__Blastococcus--3||g__Chitinilyticum--2||g__Exiguobacterium--1||g__JACRCG01--1||g__JACRHA01--1||g__Pseudodesulfovibrio--4||g__Pseudomonas_E--2||g__Rhodoplanes--1:capture_order_counter=o__Burkholderiales--2||o__Desulfovibrionales--4||o__Exiguobacterales--1||o__Geobacterales--1||o__JACRHA01--1||o__Mycobacteriales--3||o__Myxococcales--1||o__Pseudomonadales--2||o__Rhizobiales--2:capture_phylum_counter=p__Actinobacteriota--3||p__Desulfobacterota--1||p__Desulfobacterota_I--4||p__Firmicutes--1||p__Myxococcota--1||p__Nitrospirota--1||p__Proteobacteria--6:capture_species_counter=s__Archangium sp003044305--1||s__Aureimonas_A sp014380965--1||s__Blastococcus saxobsidens--3||s__Chitinilyticum litopenaei--2||s__Exiguobacterium sp902362975--1||s__JACRCG01 sp019162745--1||s__JACRHA01 sp016234185--1||s__Pseudodesulfovibrio sp015709315--4||s__Pseudomonas_E moorei--1||s__Pseudomonas_E putida_W--1||s__Rhodoplanes elegans--1:evalue_avg=1.593849161882667e-68:evalue_max=2.12e-67:evalue_min=2e-77:evalue_std=5.464160261768267e-68:evalue_sum=2.3907737428240005e-67:gapopen_avg=0.2:gapopen_max=1.0:gapopen_min=0.0:gapopen_std=0.4140393356054126:gapopen_sum=3.0:gtdb_class_counter=:gtdb_domain_counter=:gtdb_family_counter=:gtdb_genus_counter=:gtdb_order_counter=:gtdb_phylum_counter=:gtdb_species_counter=:heptad_counter=MCP-38H--17:lbd_counter=:length_avg=149.0:length_max=155.0:length_min=138.0:length_std=6.90755280213519:length_sum=2235.0:mismatch_avg=18.6:mismatch_max=21.0:mismatch_min=16.0:mismatch_std=1.4040757000349278:mismatch_sum=279.0:name=N958546:qcovhsp_avg=97.39333333333336:qcovhsp_max=100.0:qcovhsp_min=95.1:qcovhsp_std=1.501649886275885:qcovhsp_sum=1460.9000000000003:qend_avg=151.8:qend_max=161.0:qend_min=138.0:qend_std=8.784727006084399:qend_sum=2277.0:qstart_avg=3.933333333333333:qstart_max=7.0:qstart_min=1.0:qstart_std=2.282438128301359:qstart_sum=59.0:ref_name_counter=GB_GCA_016185205.1_protein.faa_JACPOA010000012.1_86@PF00015_full_PFAM.366.534--3||GB_GCA_016201085.1_protein.faa_JACQDO010000037.1_1@PF00015_full_PFAM.2.167--12:scovhsp_avg=89.94000000000001:scovhsp_max=93.9:scovhsp_min=82.1:scovhsp_std=4.637240558780625:scovhsp_sum=1349.1000000000001:send_avg=151.33333333333334:send_max=155.0:send_min=138.0:send_std=6.3546008828999145:send_sum=2270.0:sstart_avg=3.4:sstart_max=15.0:sstart_min=1.0:sstart_std=5.138093031466052:sstart_sum=51.0])0:5e-09[&&NHX:Sample_counter=rhiztom1--2||rhiztom2--8||rhiztom3--8:Type_counter=capture--18:besthit_avg=87.3875:besthit_max=88.6:besthit_min=85.1:besthit_std=0.8484299224646291:besthit_sum=1398.2:bitscore_avg=218.6875:bitscore_max=229.0:bitscore_min=202.0:bitscore_std=8.912304228798895:bitscore_sum=3499.0:capture_class_counter=c__Actinomycetia--3||c__Alphaproteobacteria--2||c__Bacilli--1||c__Desulfovibrionia--4||c__Desulfuromonadia--1||c__Gammaproteobacteria--5||c__Myxococcia--1||c__Nitrospiria--1:capture_domain_counter=d__Bacteria--18:capture_family_counter=f__Chitinibacteraceae--2||f__Desulfovibrionaceae--4||f__Enterobacteriaceae--1||f__Exiguobacteraceae--1||f__Geodermatophilaceae--3||f__JACRHA01--1||f__Myxococcaceae--1||f__Pseudomonadaceae--2||f__Pseudopelobacteraceae--1||f__Rhizobiaceae--1||f__Xanthobacteraceae--1:capture_genus_counter=g__Archangium--1||g__Aureimonas_A--1||g__Blastococcus--3||g__Chitinilyticum--2||g__Exiguobacterium--1||g__JACRCG01--1||g__JACRHA01--1||g__Pantoea--1||g__Pseudodesulfovibrio--4||g__Pseudomonas_E--2||g__Rhodoplanes--1:capture_order_counter=o__Burkholderiales--2||o__Desulfovibrionales--4||o__Enterobacterales--1||o__Exiguobacterales--1||o__Geobacterales--1||o__JACRHA01--1||o__Mycobacteriales--3||o__Myxococcales--1||o__Pseudomonadales--2||o__Rhizobiales--2:capture_phylum_counter=p__Actinobacteriota--3||p__Desulfobacterota--1||p__Desulfobacterota_I--4||p__Firmicutes--1||p__Myxococcota--1||p__Nitrospirota--1||p__Proteobacteria--7:capture_species_counter=s__Archangium sp003044305--1||s__Aureimonas_A sp014380965--1||s__Blastococcus saxobsidens--3||s__Chitinilyticum litopenaei--2||s__Exiguobacterium sp902362975--1||s__JACRCG01 sp019162745--1||s__JACRHA01 sp016234185--1||s__Pantoea sp003236715--1||s__Pseudodesulfovibrio sp015709315--4||s__Pseudomonas_E moorei--1||s__Pseudomonas_E putida_W--1||s__Rhodoplanes elegans--1:evalue_avg=1.4942335899337502e-68:evalue_max=2.12e-67:evalue_min=2e-77:evalue_std=5.293897405188701e-68:evalue_sum=2.3907737438940003e-67:gapopen_avg=0.1875:gapopen_max=1.0:gapopen_min=0.0:gapopen_std=0.4031128874149275:gapopen_sum=3.0:gtdb_class_counter=:gtdb_domain_counter=:gtdb_family_counter=:gtdb_genus_counter=:gtdb_order_counter=:gtdb_phylum_counter=:gtdb_species_counter=:heptad_counter=MCP-38H--18:lbd_counter=:length_avg=149.375:length_max=155.0:length_min=138.0:length_std=6.839834305985295:length_sum=2390.0:mismatch_avg=18.625:mismatch_max=21.0:mismatch_min=16.0:mismatch_std=1.3601470508735443:mismatch_sum=298.0:name=N958547:qcovhsp_avg=97.3625:qcovhsp_max=100.0:qcovhsp_min=95.1:qcovhsp_std=1.4559647431628728:qcovhsp_sum=1557.8:qend_avg=152.1875:qend_max=161.0:qend_min=138.0:qend_std=8.627234010195078:qend_sum=2435.0:qstart_avg=3.9375:qstart_max=7.0:qstart_min=1.0:qstart_std=2.2051077071199945:qstart_sum=63.0:ref_name_counter=GB_GCA_016185205.1_protein.faa_JACPOA010000012.1_86@PF00015_full_PFAM.366.534--3||GB_GCA_016201085.1_protein.faa_JACQDO010000037.1_1@PF00015_full_PFAM.2.167--13:scovhsp_avg=90.1875:scovhsp_max=93.9:scovhsp_min=82.1:scovhsp_std=4.588082388100723:scovhsp_sum=1443.0:send_avg=151.5625:send_max=155.0:send_min=138.0:send_std=6.207186695006577:send_sum=2425.0:sstart_avg=3.25:sstart_max=15.0:sstart_min=1.0:sstart_std=5.0:sstart_sum=52.0],(3815bc52-e90e-40ab-bfd0-0cc9133caa83_5@MCPsignal.28.172:0[&&NHX:Sample=rhiztom2:Type=capture:besthit=88.0:bitscore=209.0:capture_class=c__Alphaproteobacteria:capture_domain=d__Bacteria:capture_family=f__Xanthobacteraceae:capture_genus=g__Rhodoplanes:capture_order=o__Rhizobiales:capture_phylum=p__Proteobacteria:capture_species=s__Rhodoplanes elegans:evalue=8.08e-70:gapopen=0.0:heptad=MCP-38H:length=142.0:mismatch=17.0:qcovhsp=98.6:qend=142.0:qstart=1.0:ref_name=GB_GCA_016201085.1_protein.faa_JACQDO010000037.1_1@PF00015_full_PFAM.2.167:scovhsp=86.1:send=155.0:sstart=14.0],74ea300a-20a6-45dc-b47b-48dcbe97ce5e_1@MCPsignal.66.210:0[&&NHX:Sample=rhiztom2:Type=capture:besthit=88.0:bitscore=209.0:capture_class=c__Alphaproteobacteria:capture_domain=d__Bacteria:capture_family=f__Xanthobacteraceae:capture_genus=g__Rhodoplanes:capture_order=o__Rhizobiales:capture_phylum=p__Proteobacteria:capture_species=s__Rhodoplanes elegans:evalue=8.08e-70:gapopen=0.0:heptad=MCP-38H:length=142.0:mismatch=17.0:qcovhsp=98.6:qend=142.0:qstart=1.0:ref_name=GB_GCA_016201085.1_protein.faa_JACQDO010000037.1_1@PF00015_full_PFAM.2.167:scovhsp=86.1:send=155.0:sstart=14.0]):5e-09[&&NHX:Sample_counter=rhiztom2--2:Type_counter=capture--2:besthit_avg=88.0:besthit_max=88.0:besthit_min=88.0:besthit_std=0.0:besthit_sum=176.0:bitscore_avg=209.0:bitscore_max=209.0:bitscore_min=209.0:bitscore_std=0.0:bitscore_sum=418.0:capture_class_counter=c__Alphaproteobacteria--2:capture_domain_counter=d__Bacteria--2:capture_family_counter=f__Xanthobacteraceae--2:capture_genus_counter=g__Rhodoplanes--2:capture_order_counter=o__Rhizobiales--2:capture_phylum_counter=p__Proteobacteria--2:capture_species_counter=s__Rhodoplanes elegans--2:evalue_avg=8.08e-70:evalue_max=8.08e-70:evalue_min=8.08e-70:evalue_std=0.0:evalue_sum=1.616e-69:gapopen_avg=0.0:gapopen_max=0.0:gapopen_min=0.0:gapopen_std=0.0:gapopen_sum=0.0:gtdb_class_counter=:gtdb_domain_counter=:gtdb_family_counter=:gtdb_genus_counter=:gtdb_order_counter=:gtdb_phylum_counter=:gtdb_species_counter=:heptad_counter=MCP-38H--2:lbd_counter=:length_avg=142.0:length_max=142.0:length_min=142.0:length_std=0.0:length_sum=284.0:mismatch_avg=17.0:mismatch_max=17.0:mismatch_min=17.0:mismatch_std=0.0:mismatch_sum=34.0:name=N958550:qcovhsp_avg=98.6:qcovhsp_max=98.6:qcovhsp_min=98.6:qcovhsp_std=0.0:qcovhsp_sum=197.2:qend_avg=142.0:qend_max=142.0:qend_min=142.0:qend_std=0.0:qend_sum=284.0:qstart_avg=1.0:qstart_max=1.0:qstart_min=1.0:qstart_std=0.0:qstart_sum=2.0:ref_name_counter=GB_GCA_016201085.1_protein.faa_JACQDO010000037.1_1@PF00015_full_PFAM.2.167--2:scovhsp_avg=86.1:scovhsp_max=86.1:scovhsp_min=86.1:scovhsp_std=0.0:scovhsp_sum=172.2:send_avg=155.0:send_max=155.0:send_min=155.0:send_std=0.0:send_sum=310.0:sstart_avg=14.0:sstart_max=14.0:sstart_min=14.0:sstart_std=0.0:sstart_sum=28.0])0:5e-09[&&NHX:Sample_counter=rhiztom1--2||rhiztom2--10||rhiztom3--8:Type_counter=capture--20:besthit_avg=87.45555555555556:besthit_max=88.6:besthit_min=85.1:besthit_std=0.8212058724627602:besthit_sum=1574.2:bitscore_avg=217.61111111111111:bitscore_max=229.0:bitscore_min=202.0:bitscore_std=8.938606871904454:bitscore_sum=3917.0:capture_class_counter=c__Actinomycetia--3||c__Alphaproteobacteria--4||c__Bacilli--1||c__Desulfovibrionia--4||c__Desulfuromonadia--1||c__Gammaproteobacteria--5||c__Myxococcia--1||c__Nitrospiria--1:capture_domain_counter=d__Bacteria--20:capture_family_counter=f__Chitinibacteraceae--2||f__Desulfovibrionaceae--4||f__Enterobacteriaceae--1||f__Exiguobacteraceae--1||f__Geodermatophilaceae--3||f__JACRHA01--1||f__Myxococcaceae--1||f__Pseudomonadaceae--2||f__Pseudopelobacteraceae--1||f__Rhizobiaceae--1||f__Xanthobacteraceae--3:capture_genus_counter=g__Archangium--1||g__Aureimonas_A--1||g__Blastococcus--3||g__Chitinilyticum--2||g__Exiguobacterium--1||g__JACRCG01--1||g__JACRHA01--1||g__Pantoea--1||g__Pseudodesulfovibrio--4||g__Pseudomonas_E--2||g__Rhodoplanes--3:capture_order_counter=o__Burkholderiales--2||o__Desulfovibrionales--4||o__Enterobacterales--1||o__Exiguobacterales--1||o__Geobacterales--1||o__JACRHA01--1||o__Mycobacteriales--3||o__Myxococcales--1||o__Pseudomonadales--2||o__Rhizobiales--4:capture_phylum_counter=p__Actinobacteriota--3||p__Desulfobacterota--1||p__Desulfobacterota_I--4||p__Firmicutes--1||p__Myxococcota--1||p__Nitrospirota--1||p__Proteobacteria--9:capture_species_counter=s__Archangium sp003044305--1||s__Aureimonas_A sp014380965--1||s__Blastococcus saxobsidens--3||s__Chitinilyticum litopenaei--2||s__Exiguobacterium sp902362975--1||s__JACRCG01 sp019162745--1||s__JACRHA01 sp016234185--1||s__Pantoea sp003236715--1||s__Pseudodesulfovibrio sp015709315--4||s__Pseudomonas_E moorei--1||s__Pseudomonas_E putida_W--1||s__Rhodoplanes elegans--3:evalue_avg=1.3371854132744447e-68:evalue_max=2.12e-67:evalue_min=2e-77:evalue_std=4.993712992883591e-68:evalue_sum=2.4069337438940004e-67:gapopen_avg=0.16666666666666666:gapopen_max=1.0:gapopen_min=0.0:gapopen_std=0.38348249442368526:gapopen_sum=3.0:gtdb_class_counter=:gtdb_domain_counter=:gtdb_family_counter=:gtdb_genus_counter=:gtdb_order_counter=:gtdb_phylum_counter=:gtdb_species_counter=:heptad_counter=MCP-38H--20:lbd_counter=:length_avg=148.55555555555554:length_max=155.0:length_min=138.0:length_std=6.853270771058001:length_sum=2674.0:mismatch_avg=18.444444444444443:mismatch_max=21.0:mismatch_min=16.0:mismatch_std=1.3814835257889047:mismatch_sum=332.0:name=N958551:qcovhsp_avg=97.5:qcovhsp_max=100.0:qcovhsp_min=95.1:qcovhsp_std=1.4249871000448087:qcovhsp_sum=1755.0:qend_avg=151.05555555555554:qend_max=161.0:qend_min=138.0:qend_std=8.74792225564732:qend_sum=2719.0:qstart_avg=3.611111111111111:qstart_max=7.0:qstart_min=1.0:qstart_std=2.278773893460327:qstart_sum=65.0:ref_name_counter=GB_GCA_016185205.1_protein.faa_JACPOA010000012.1_86@PF00015_full_PFAM.366.534--3||GB_GCA_016201085.1_protein.faa_JACQDO010000037.1_1@PF00015_full_PFAM.2.167--15:scovhsp_avg=89.73333333333333:scovhsp_max=93.9:scovhsp_min=82.1:scovhsp_std=4.50790155954944:scovhsp_sum=1615.2:send_avg=151.94444444444446:send_max=155.0:send_min=138.0:send_std=5.935657178762168:send_sum=2735.0:sstart_avg=4.444444444444445:sstart_max=15.0:sstart_min=1.0:sstart_std=5.843268849682787:sstart_sum=80.0])0.455:5e-09[&&NHX:Sample_counter=rhiztom1--2||rhiztom2--10||rhiztom3--10:Type_counter=capture--22:besthit_avg=87.48:besthit_max=88.6:besthit_min=85.1:besthit_std=0.7804182414442592:besthit_sum=1749.6000000000001:bitscore_avg=218.55:bitscore_max=229.0:bitscore_min=202.0:bitscore_std=8.935293710013708:bitscore_sum=4371.0:capture_class_counter=c__Actinomycetia--3||c__Alphaproteobacteria--4||c__Bacilli--1||c__Desulfovibrionia--5||c__Desulfuromonadia--1||c__Gammaproteobacteria--6||c__Myxococcia--1||c__Nitrospiria--1:capture_domain_counter=d__Bacteria--22:capture_family_counter=f__Chitinibacteraceae--2||f__Desulfovibrionaceae--5||f__Enterobacteriaceae--1||f__Exiguobacteraceae--1||f__Geodermatophilaceae--3||f__JACRHA01--1||f__Myxococcaceae--1||f__Pseudomonadaceae--3||f__Pseudopelobacteraceae--1||f__Rhizobiaceae--1||f__Xanthobacteraceae--3:capture_genus_counter=g__Archangium--1||g__Aureimonas_A--1||g__Blastococcus--3||g__Chitinilyticum--2||g__Exiguobacterium--1||g__JACRCG01--1||g__JACRHA01--1||g__Pantoea--1||g__Pseudodesulfovibrio--5||g__Pseudomonas_E--3||g__Rhodoplanes--3:capture_order_counter=o__Burkholderiales--2||o__Desulfovibrionales--5||o__Enterobacterales--1||o__Exiguobacterales--1||o__Geobacterales--1||o__JACRHA01--1||o__Mycobacteriales--3||o__Myxococcales--1||o__Pseudomonadales--3||o__Rhizobiales--4:capture_phylum_counter=p__Actinobacteriota--3||p__Desulfobacterota--1||p__Desulfobacterota_I--5||p__Firmicutes--1||p__Myxococcota--1||p__Nitrospirota--1||p__Proteobacteria--10:capture_species_counter=s__Archangium sp003044305--1||s__Aureimonas_A sp014380965--1||s__Blastococcus saxobsidens--3||s__Chitinilyticum litopenaei--2||s__Exiguobacterium sp902362975--1||s__JACRCG01 sp019162745--1||s__JACRHA01 sp016234185--1||s__Pantoea sp003236715--1||s__Pseudodesulfovibrio sp015709315--5||s__Pseudomonas_E moorei--2||s__Pseudomonas_E putida_W--1||s__Rhodoplanes elegans--3:evalue_avg=1.2034668730570005e-68:evalue_max=2.12e-67:evalue_min=2e-77:evalue_std=4.741476548722504e-68:evalue_sum=2.406933746114001e-67:gapopen_avg=0.15:gapopen_max=1.0:gapopen_min=0.0:gapopen_std=0.36634754853252327:gapopen_sum=3.0:gtdb_class_counter=:gtdb_domain_counter=:gtdb_family_counter=:gtdb_genus_counter=:gtdb_order_counter=:gtdb_phylum_counter=:gtdb_species_counter=:heptad_counter=MCP-38H--22:lbd_counter=:length_avg=149.2:length_max=155.0:length_min=138.0:length_std=6.779225231310883:length_sum=2984.0:mismatch_avg=18.5:mismatch_max=21.0:mismatch_min=16.0:mismatch_std=1.3178930553209385:mismatch_sum=370.0:name=N958552:qcovhsp_avg=97.38:qcovhsp_max=100.0:qcovhsp_min=95.1:qcovhsp_std=1.3975919139343693:qcovhsp_sum=1947.6:qend_avg=151.85:qend_max=161.0:qend_min=138.0:qend_std=8.628441342444185:qend_sum=3037.0:qstart_avg=3.75:qstart_max=7.0:qstart_min=1.0:qstart_std=2.197486602557807:qstart_sum=75.0:ref_name_counter=GB_GCA_016185205.1_protein.faa_JACPOA010000012.1_86@PF00015_full_PFAM.366.534--3||GB_GCA_016201085.1_protein.faa_JACQDO010000037.1_1@PF00015_full_PFAM.2.167--17:scovhsp_avg=90.14999999999999:scovhsp_max=93.9:scovhsp_min=82.1:scovhsp_std=4.452734228006787:scovhsp_sum=1802.9999999999998:send_avg=152.25:send_max=155.0:send_min=138.0:send_std=5.692793228006978:send_sum=3045.0:sstart_avg=4.1:sstart_max=15.0:sstart_min=1.0:sstart_std=5.627937829305359:sstart_sum=82.0])0:5e-09[&&NHX:Sample_counter=rhizpot1--1||rhiztom1--2||rhiztom2--11||rhiztom3--11:Type_counter=capture--25:besthit_avg=87.46521739130435:besthit_max=88.6:besthit_min=85.1:besthit_std=0.7595505223798044:besthit_sum=2011.7:bitscore_avg=218.91304347826087:bitscore_max=229.0:bitscore_min=202.0:bitscore_std=8.784868413555108:bitscore_sum=5035.0:capture_class_counter=c__Actinomycetia--3||c__Alphaproteobacteria--5||c__Bacilli--1||c__Desulfovibrionia--6||c__Desulfuromonadia--2||c__Gammaproteobacteria--6||c__Myxococcia--1||c__Nitrospiria--1:capture_domain_counter=d__Bacteria--25:capture_family_counter=f__Chitinibacteraceae--2||f__Desulfovibrionaceae--6||f__Enterobacteriaceae--1||f__Exiguobacteraceae--1||f__Geodermatophilaceae--3||f__JACRHA01--1||f__Myxococcaceae--1||f__Pseudomonadaceae--3||f__Pseudopelobacteraceae--2||f__Rhizobiaceae--1||f__Xanthobacteraceae--4:capture_genus_counter=g__Archangium--1||g__Aureimonas_A--1||g__Blastococcus--3||g__Chitinilyticum--2||g__Exiguobacterium--1||g__JACRCG01--2||g__JACRHA01--1||g__Pantoea--1||g__Pseudodesulfovibrio--6||g__Pseudomonas_E--3||g__Rhodoplanes--4:capture_order_counter=o__Burkholderiales--2||o__Desulfovibrionales--6||o__Enterobacterales--1||o__Exiguobacterales--1||o__Geobacterales--2||o__JACRHA01--1||o__Mycobacteriales--3||o__Myxococcales--1||o__Pseudomonadales--3||o__Rhizobiales--5:capture_phylum_counter=p__Actinobacteriota--3||p__Desulfobacterota--2||p__Desulfobacterota_I--6||p__Firmicutes--1||p__Myxococcota--1||p__Nitrospirota--1||p__Proteobacteria--11:capture_species_counter=s__Archangium sp003044305--1||s__Aureimonas_A sp014380965--1||s__Blastococcus saxobsidens--3||s__Chitinilyticum litopenaei--2||s__Exiguobacterium sp902362975--1||s__JACRCG01 sp014380135--1||s__JACRCG01 sp019162745--1||s__JACRHA01 sp016234185--1||s__Pantoea sp003236715--1||s__Pseudodesulfovibrio sp015709315--6||s__Pseudomonas_E moorei--2||s__Pseudomonas_E putida_W--1||s__Rhodoplanes elegans--4:evalue_avg=1.047153804264348e-68:evalue_max=2.12e-67:evalue_min=2e-77:evalue_std=4.4256333067373935e-68:evalue_sum=2.4084537498080005e-67:gapopen_avg=0.13043478260869565:gapopen_max=1.0:gapopen_min=0.0:gapopen_std=0.34435022157509093:gapopen_sum=3.0:gtdb_class_counter=:gtdb_domain_counter=:gtdb_family_counter=:gtdb_genus_counter=:gtdb_order_counter=:gtdb_phylum_counter=:gtdb_species_counter=:heptad_counter=MCP-38H--25:lbd_counter=:length_avg=149.3913043478261:length_max=155.0:length_min=138.0:length_std=6.562559994079242:length_sum=3436.0:mismatch_avg=18.565217391304348:mismatch_max=21.0:mismatch_min=16.0:mismatch_std=1.2730095677895725:mismatch_sum=427.0:name=N958553:qcovhsp_avg=97.52173913043478:qcovhsp_max=100.0:qcovhsp_min=95.1:qcovhsp_std=1.3551103684467674:qcovhsp_sum=2243.0:qend_avg=151.7391304347826:qend_max=161.0:qend_min=138.0:qend_std=8.241896247523425:qend_sum=3490.0:qstart_avg=3.4347826086956523:qstart_max=7.0:qstart_min=1.0:qstart_std=2.2120760910084143:qstart_sum=79.0:ref_name_counter=GB_GCA_016185205.1_protein.faa_JACPOA010000012.1_86@PF00015_full_PFAM.366.534--3||GB_GCA_016201085.1_protein.faa_JACQDO010000037.1_1@PF00015_full_PFAM.2.167--20:scovhsp_avg=90.3:scovhsp_max=93.9:scovhsp_min=82.1:scovhsp_std=4.289945962787456:scovhsp_sum=2076.9:send_avg=152.6086956521739:send_max=155.0:send_min=138.0:send_std=5.374511651682518:send_sum=3510.0:sstart_avg=4.260869565217392:sstart_max=15.0:sstart_min=1.0:sstart_std=5.536797493336146:sstart_sum=98.0])0.486:5e-09[&&NHX:Sample_counter=rhizpot1--1||rhizpot3--1||rhiztom1--2||rhiztom2--18||rhiztom3--17:Type_counter=capture--39:besthit_avg=86.74722222222222:besthit_max=90.0:besthit_min=79.8:besthit_std=2.1510776184589258:besthit_sum=3122.9:bitscore_avg=203.61111111111111:bitscore_max=229.0:bitscore_min=123.0:bitscore_std=30.383527283031672:bitscore_sum=7330.0:capture_class_counter=c__Actinomycetia--3||c__Alphaproteobacteria--14||c__Bacilli--1||c__Desulfovibrionia--9||c__Desulfuromonadia--2||c__Gammaproteobacteria--6||c__Moduliflexia--1||c__Myxococcia--1||c__Nitrospiria--1||c__Planctomycetia--1:capture_domain_counter=d__Bacteria--39:capture_family_counter=f__Chitinibacteraceae--2||f__Desulfovibrionaceae--9||f__Enterobacteriaceae--1||f__Exiguobacteraceae--1||f__Geodermatophilaceae--3||f__JACRHA01--1||f__Moduliflexaceae--1||f__Myxococcaceae--1||f__PNKZ01--1||f__Pseudomonadaceae--3||f__Pseudopelobacteraceae--2||f__Rhizobiaceae--1||f__Sphingomonadaceae--1||f__Xanthobacteraceae--12:capture_genus_counter=g__Archangium--1||g__Aureimonas_A--1||g__Blastococcus--3||g__Chitinilyticum--2||g__Exiguobacterium--1||g__JACRCG01--2||g__JACRHA01--1||g__Moduliflexus--1||g__PNKZ01--1||g__Pantoea--1||g__Pseudodesulfovibrio--9||g__Pseudomonas_E--3||g__Rhodoplanes--12||g__Sphingomonas--1:capture_order_counter=o__Burkholderiales--2||o__Desulfovibrionales--9||o__Enterobacterales--1||o__Exiguobacterales--1||o__Geobacterales--2||o__JACRHA01--1||o__Moduliflexales--1||o__Mycobacteriales--3||o__Myxococcales--1||o__Pirellulales--1||o__Pseudomonadales--3||o__Rhizobiales--13||o__Sphingomonadales--1:capture_phylum_counter=p__Actinobacteriota--3||p__Desulfobacterota--2||p__Desulfobacterota_I--9||p__Firmicutes--1||p__Moduliflexota--1||p__Myxococcota--1||p__Nitrospirota--1||p__Planctomycetota--1||p__Proteobacteria--20:capture_species_counter=s__Archangium sp003044305--1||s__Aureimonas_A sp014380965--1||s__Blastococcus saxobsidens--3||s__Chitinilyticum litopenaei--2||s__Exiguobacterium sp902362975--1||s__JACRCG01 sp014380135--1||s__JACRCG01 sp019162745--1||s__JACRHA01 sp016234185--1||s__Moduliflexus flocculans--1||s__PNKZ01 sp017303535--1||s__Pantoea sp003236715--1||s__Pseudodesulfovibrio indicus--1||s__Pseudodesulfovibrio sp009729555--1||s__Pseudodesulfovibrio sp015709315--7||s__Pseudomonas_E moorei--2||s__Pseudomonas_E putida_W--1||s__Rhodoplanes elegans--12||s__Sphingomonas sp900109205--1:evalue_avg=1.8527777905875563e-38:evalue_max=6.57e-37:evalue_min=2e-77:evalue_std=1.094650592722027e-37:evalue_sum=6.670000046115203e-37:gapopen_avg=0.16666666666666666:gapopen_max=2.0:gapopen_min=0.0:gapopen_std=0.4472135954999579:gapopen_sum=6.0:gtdb_class_counter=:gtdb_domain_counter=:gtdb_family_counter=:gtdb_genus_counter=:gtdb_order_counter=:gtdb_phylum_counter=:gtdb_species_counter=:heptad_counter=MCP-38H--39:lbd_counter=:length_avg=139.36111111111111:length_max=157.0:length_min=87.0:length_std=21.02128550884661:length_sum=5017.0:mismatch_avg=18.02777777777778:mismatch_max=23.0:mismatch_min=9.0:mismatch_std=2.5465507328385657:mismatch_sum=649.0:name=N958554:qcovhsp_avg=97.89722222222223:qcovhsp_max=100.0:qcovhsp_min=95.1:qcovhsp_std=1.4758021762729794:qcovhsp_sum=3524.3:qend_avg=141.13888888888889:qend_max=163.0:qend_min=87.0:qend_std=22.350650713157936:qend_sum=5081.0:qstart_avg=2.9166666666666665:qstart_max=7.0:qstart_min=1.0:qstart_std=2.2344702152539746:qstart_sum=105.0:ref_name_counter=GB_GCA_016185205.1_protein.faa_JACPOA010000012.1_86@PF00015_full_PFAM.366.534--5||GB_GCA_016201085.1_protein.faa_JACQDO010000037.1_1@PF00015_full_PFAM.2.167--26||GB_GCA_019243195.1_protein.faa_JAFAUQ010000038.1_4@PF00015_full_PFAM.362.526--1||GB_GCA_903839845.1_protein.faa_CAIMEA010000109.1_28@PF00015_full_PFAM.368.539--1||RS_GCF_001426945.1_protein.faa_NZ_LMFS01000003.1_202@PF00015_full_PFAM.369.534--3:scovhsp_avg=84.17222222222223:scovhsp_max=95.2:scovhsp_min=52.1:scovhsp_std=12.94943156195583:scovhsp_sum=3030.2000000000003:send_avg=146.22222222222223:send_max=157.0:send_min=101.0:send_std=16.40925019808925:send_sum=5264.0:sstart_avg=7.916666666666667:sstart_max=28.0:sstart_min=1.0:sstart_std=8.80381410850677:sstart_sum=285.0],((((3b1742b7-7b7c-4187-a1f1-4ad7ea125fb9_4@MCPsignal.173.335:0[&&NHX:Sample=rhiztom1:Type=capture:besthit=87.7:bitscore=227.0:capture_class=c__Desulfovibrionia:capture_domain=d__Bacteria:capture_family=f__Desulfovibrionaceae:capture_genus=g__Pseudodesulfovibrio:capture_order=o__Desulfovibrionales:capture_phylum=p__Desulfobacterota_I:capture_species=s__Pseudodesulfovibrio sp015709315:evalue=1.15e-76:gapopen=0.0:heptad=MCP-38H:length=155.0:mismatch=19.0:qcovhsp=95.7:qend=160.0:qstart=6.0:ref_name=GB_GCA_016201085.1_protein.faa_JACQDO010000037.1_1@PF00015_full_PFAM.2.167:scovhsp=93.9:send=155.0:sstart=1.0],30e07536-7c69-4044-8280-3b79b23bfc96_3@MCPsignal.96.258:0[&&NHX:Sample=rhiztom3:Type=capture:besthit=87.7:bitscore=227.0:capture_class=c__Gammaproteobacteria:capture_domain=d__Bacteria:capture_family=f__Chromatiaceae:capture_genus=g__Marichromatium:capture_order=o__Chromatiales:capture_phylum=p__Proteobacteria:capture_species=s__Marichromatium bheemlicum:evalue=1.15e-76:gapopen=0.0:heptad=MCP-38H:length=155.0:mismatch=19.0:qcovhsp=95.7:qend=160.0:qstart=6.0:ref_name=GB_GCA_016201085.1_protein.faa_JACQDO010000037.1_1@PF00015_full_PFAM.2.167:scovhsp=93.9:send=155.0:sstart=1.0])0:0[&&NHX:Sample_counter=rhiztom1--1||rhiztom3--1:Type_counter=capture--2:besthit_avg=87.7:besthit_max=87.7:besthit_min=87.7:besthit_std=0.0:besthit_sum=175.4:bitscore_avg=227.0:bitscore_max=227.0:bitscore_min=227.0:bitscore_std=0.0:bitscore_sum=454.0:capture_class_counter=c__Desulfovibrionia--1||c__Gammaproteobacteria--1:capture_domain_counter=d__Bacteria--2:capture_family_counter=f__Chromatiaceae--1||f__Desulfovibrionaceae--1:capture_genus_counter=g__Marichromatium--1||g__Pseudodesulfovibrio--1:capture_order_counter=o__Chromatiales--1||o__Desulfovibrionales--1:capture_phylum_counter=p__Desulfobacterota_I--1||p__Proteobacteria--1:capture_species_counter=s__Marichromatium bheemlicum--1||s__Pseudodesulfovibrio sp015709315--1:evalue_avg=1.15e-76:evalue_max=1.15e-76:evalue_min=1.15e-76:evalue_std=0.0:evalue_sum=2.3e-76:gapopen_avg=0.0:gapopen_max=0.0:gapopen_min=0.0:gapopen_std=0.0:gapopen_sum=0.0:gtdb_class_counter=:gtdb_domain_counter=:gtdb_family_counter=:gtdb_genus_counter=:gtdb_order_counter=:gtdb_phylum_counter=:gtdb_species_counter=:heptad_counter=MCP-38H--2:lbd_counter=:length_avg=155.0:length_max=155.0:length_min=155.0:length_std=0.0:length_sum=310.0:mismatch_avg=19.0:mismatch_max=19.0:mismatch_min=19.0:mismatch_std=0.0:mismatch_sum=38.0:name=N958557:qcovhsp_avg=95.7:qcovhsp_max=95.7:qcovhsp_min=95.7:qcovhsp_std=0.0:qcovhsp_sum=191.4:qend_avg=160.0:qend_max=160.0:qend_min=160.0:qend_std=0.0:qend_sum=320.0:qstart_avg=6.0:qstart_max=6.0:qstart_min=6.0:qstart_std=0.0:qstart_sum=12.0:ref_name_counter=GB_GCA_016201085.1_protein.faa_JACQDO010000037.1_1@PF00015_full_PFAM.2.167--2:scovhsp_avg=93.9:scovhsp_max=93.9:scovhsp_min=93.9:scovhsp_std=0.0:scovhsp_sum=187.8:send_avg=155.0:send_max=155.0:send_min=155.0:send_std=0.0:send_sum=310.0:sstart_avg=1.0:sstart_max=1.0:sstart_min=1.0:sstart_std=0.0:sstart_sum=2.0],ad4ab886-72c4-503d-8c78-9e97c92e6dfb_3@MCPsignal.85.247:0[&&NHX:Sample=rhiztom3:Type=capture:besthit=87.7:bitscore=227.0:capture_class=c__Gammaproteobacteria:capture_domain=d__Bacteria:capture_family=f__Chromatiaceae:capture_genus=g__Marichromatium:capture_order=o__Chromatiales:capture_phylum=p__Proteobacteria:capture_species=s__Marichromatium bheemlicum:evalue=1.15e-76:gapopen=0.0:heptad=MCP-38H:length=155.0:mismatch=19.0:qcovhsp=95.7:qend=160.0:qstart=6.0:ref_name=GB_GCA_016201085.1_protein.faa_JACQDO010000037.1_1@PF00015_full_PFAM.2.167:scovhsp=93.9:send=155.0:sstart=1.0])0:0[&&NHX:Sample_counter=rhiztom1--1||rhiztom3--2:Type_counter=capture--3:besthit_avg=87.7:besthit_max=87.7:besthit_min=87.7:besthit_std=0.0:besthit_sum=263.1:bitscore_avg=227.0:bitscore_max=227.0:bitscore_min=227.0:bitscore_std=0.0:bitscore_sum=681.0:capture_class_counter=c__Desulfovibrionia--1||c__Gammaproteobacteria--2:capture_domain_counter=d__Bacteria--3:capture_family_counter=f__Chromatiaceae--2||f__Desulfovibrionaceae--1:capture_genus_counter=g__Marichromatium--2||g__Pseudodesulfovibrio--1:capture_order_counter=o__Chromatiales--2||o__Desulfovibrionales--1:capture_phylum_counter=p__Desulfobacterota_I--1||p__Proteobacteria--2:capture_species_counter=s__Marichromatium bheemlicum--2||s__Pseudodesulfovibrio sp015709315--1:evalue_avg=1.15e-76:evalue_max=1.15e-76:evalue_min=1.15e-76:evalue_std=0.0:evalue_sum=3.45e-76:gapopen_avg=0.0:gapopen_max=0.0:gapopen_min=0.0:gapopen_std=0.0:gapopen_sum=0.0:gtdb_class_counter=:gtdb_domain_counter=:gtdb_family_counter=:gtdb_genus_counter=:gtdb_order_counter=:gtdb_phylum_counter=:gtdb_species_counter=:heptad_counter=MCP-38H--3:lbd_counter=:length_avg=155.0:length_max=155.0:length_min=155.0:length_std=0.0:length_sum=465.0:mismatch_avg=19.0:mismatch_max=19.0:mismatch_min=19.0:mismatch_std=0.0:mismatch_sum=57.0:name=N958559:qcovhsp_avg=95.7:qcovhsp_max=95.7:qcovhsp_min=95.7:qcovhsp_std=0.0:qcovhsp_sum=287.1:qend_avg=160.0:qend_max=160.0:qend_min=160.0:qend_std=0.0:qend_sum=480.0:qstart_avg=6.0:qstart_max=6.0:qstart_min=6.0:qstart_std=0.0:qstart_sum=18.0:ref_name_counter=GB_GCA_016201085.1_protein.faa_JACQDO010000037.1_1@PF00015_full_PFAM.2.167--3:scovhsp_avg=93.90000000000002:scovhsp_max=93.9:scovhsp_min=93.9:scovhsp_std=1.7404671430534633e-14:scovhsp_sum=281.70000000000005:send_avg=155.0:send_max=155.0:send_min=155.0:send_std=0.0:send_sum=465.0:sstart_avg=1.0:sstart_max=1.0:sstart_min=1.0:sstart_std=0.0:sstart_sum=3.0],27288486-bc76-4d54-8a46-49399fc97c76_4@MCPsignal.504.666:0[&&NHX:Sample=rhiztom3:Type=capture:besthit=87.7:bitscore=227.0:capture_class=c__Gammaproteobacteria:capture_domain=d__Bacteria:capture_family=f__Pseudomonadaceae:capture_genus=g__Pseudomonas_E:capture_order=o__Pseudomonadales:capture_phylum=p__Proteobacteria:capture_species=s__Pseudomonas_E carbonaria:evalue=1.15e-76:gapopen=0.0:heptad=MCP-38H:length=155.0:mismatch=19.0:qcovhsp=95.7:qend=160.0:qstart=6.0:ref_name=GB_GCA_016201085.1_protein.faa_JACQDO010000037.1_1@PF00015_full_PFAM.2.167:scovhsp=93.9:send=155.0:sstart=1.0])0:0[&&NHX:Sample_counter=rhiztom1--1||rhiztom3--3:Type_counter=capture--4:besthit_avg=87.7:besthit_max=87.7:besthit_min=87.7:besthit_std=0.0:besthit_sum=350.8:bitscore_avg=227.0:bitscore_max=227.0:bitscore_min=227.0:bitscore_std=0.0:bitscore_sum=908.0:capture_class_counter=c__Desulfovibrionia--1||c__Gammaproteobacteria--3:capture_domain_counter=d__Bacteria--4:capture_family_counter=f__Chromatiaceae--2||f__Desulfovibrionaceae--1||f__Pseudomonadaceae--1:capture_genus_counter=g__Marichromatium--2||g__Pseudodesulfovibrio--1||g__Pseudomonas_E--1:capture_order_counter=o__Chromatiales--2||o__Desulfovibrionales--1||o__Pseudomonadales--1:capture_phylum_counter=p__Desulfobacterota_I--1||p__Proteobacteria--3:capture_species_counter=s__Marichromatium bheemlicum--2||s__Pseudodesulfovibrio sp015709315--1||s__Pseudomonas_E carbonaria--1:evalue_avg=1.15e-76:evalue_max=1.15e-76:evalue_min=1.15e-76:evalue_std=0.0:evalue_sum=4.6e-76:gapopen_avg=0.0:gapopen_max=0.0:gapopen_min=0.0:gapopen_std=0.0:gapopen_sum=0.0:gtdb_class_counter=:gtdb_domain_counter=:gtdb_family_counter=:gtdb_genus_counter=:gtdb_order_counter=:gtdb_phylum_counter=:gtdb_species_counter=:heptad_counter=MCP-38H--4:lbd_counter=:length_avg=155.0:length_max=155.0:length_min=155.0:length_std=0.0:length_sum=620.0:mismatch_avg=19.0:mismatch_max=19.0:mismatch_min=19.0:mismatch_std=0.0:mismatch_sum=76.0:name=N958561:qcovhsp_avg=95.7:qcovhsp_max=95.7:qcovhsp_min=95.7:qcovhsp_std=0.0:qcovhsp_sum=382.8:qend_avg=160.0:qend_max=160.0:qend_min=160.0:qend_std=0.0:qend_sum=640.0:qstart_avg=6.0:qstart_max=6.0:qstart_min=6.0:qstart_std=0.0:qstart_sum=24.0:ref_name_counter=GB_GCA_016201085.1_protein.faa_JACQDO010000037.1_1@PF00015_full_PFAM.2.167--4:scovhsp_avg=93.9:scovhsp_max=93.9:scovhsp_min=93.9:scovhsp_std=0.0:scovhsp_sum=375.6:send_avg=155.0:send_max=155.0:send_min=155.0:send_std=0.0:send_sum=620.0:sstart_avg=1.0:sstart_max=1.0:sstart_min=1.0:sstart_std=0.0:sstart_sum=4.0],ba312fa0-3f10-4f1b-b3ea-40ff8f4def36_1@MCPsignal.25.187:0[&&NHX:Sample=rhiztom3:Type=capture:besthit=87.7:bitscore=227.0:capture_class=c__Gammaproteobacteria:capture_domain=d__Bacteria:capture_family=f__Pseudomonadaceae:capture_genus=g__Pseudomonas_E:capture_order=o__Pseudomonadales:capture_phylum=p__Proteobacteria:capture_species=s__Pseudomonas_E moorei:evalue=1.15e-76:gapopen=0.0:heptad=MCP-38H:length=155.0:mismatch=19.0:qcovhsp=95.7:qend=160.0:qstart=6.0:ref_name=GB_GCA_016201085.1_protein.faa_JACQDO010000037.1_1@PF00015_full_PFAM.2.167:scovhsp=93.9:send=155.0:sstart=1.0]):5e-09[&&NHX:Sample_counter=rhiztom1--1||rhiztom3--4:Type_counter=capture--5:besthit_avg=87.7:besthit_max=87.7:besthit_min=87.7:besthit_std=0.0:besthit_sum=438.5:bitscore_avg=227.0:bitscore_max=227.0:bitscore_min=227.0:bitscore_std=0.0:bitscore_sum=1135.0:capture_class_counter=c__Desulfovibrionia--1||c__Gammaproteobacteria--4:capture_domain_counter=d__Bacteria--5:capture_family_counter=f__Chromatiaceae--2||f__Desulfovibrionaceae--1||f__Pseudomonadaceae--2:capture_genus_counter=g__Marichromatium--2||g__Pseudodesulfovibrio--1||g__Pseudomonas_E--2:capture_order_counter=o__Chromatiales--2||o__Desulfovibrionales--1||o__Pseudomonadales--2:capture_phylum_counter=p__Desulfobacterota_I--1||p__Proteobacteria--4:capture_species_counter=s__Marichromatium bheemlicum--2||s__Pseudodesulfovibrio sp015709315--1||s__Pseudomonas_E carbonaria--1||s__Pseudomonas_E moorei--1:evalue_avg=1.15e-76:evalue_max=1.15e-76:evalue_min=1.15e-76:evalue_std=0.0:evalue_sum=5.75e-76:gapopen_avg=0.0:gapopen_max=0.0:gapopen_min=0.0:gapopen_std=0.0:gapopen_sum=0.0:gtdb_class_counter=:gtdb_domain_counter=:gtdb_family_counter=:gtdb_genus_counter=:gtdb_order_counter=:gtdb_phylum_counter=:gtdb_species_counter=:heptad_counter=MCP-38H--5:lbd_counter=:length_avg=155.0:length_max=155.0:length_min=155.0:length_std=0.0:length_sum=775.0:mismatch_avg=19.0:mismatch_max=19.0:mismatch_min=19.0:mismatch_std=0.0:mismatch_sum=95.0:name=N958563:qcovhsp_avg=95.7:qcovhsp_max=95.7:qcovhsp_min=95.7:qcovhsp_std=0.0:qcovhsp_sum=478.5:qend_avg=160.0:qend_max=160.0:qend_min=160.0:qend_std=0.0:qend_sum=800.0:qstart_avg=6.0:qstart_max=6.0:qstart_min=6.0:qstart_std=0.0:qstart_sum=30.0:ref_name_counter=GB_GCA_016201085.1_protein.faa_JACQDO010000037.1_1@PF00015_full_PFAM.2.167--5:scovhsp_avg=93.9:scovhsp_max=93.9:scovhsp_min=93.9:scovhsp_std=0.0:scovhsp_sum=469.5:send_avg=155.0:send_max=155.0:send_min=155.0:send_std=0.0:send_sum=775.0:sstart_avg=1.0:sstart_max=1.0:sstart_min=1.0:sstart_std=0.0:sstart_sum=5.0])0.465:5e-09[&&NHX:Sample_counter=rhizpot1--1||rhizpot3--1||rhiztom1--3||rhiztom2--18||rhiztom3--21:Type_counter=capture--44:besthit_avg=86.86341463414634:besthit_max=90.0:besthit_min=79.8:besthit_std=2.036756747572103:besthit_sum=3561.4:bitscore_avg=206.46341463414635:bitscore_max=229.0:bitscore_min=123.0:bitscore_std=29.458528103908733:bitscore_sum=8465.0:capture_class_counter=c__Actinomycetia--3||c__Alphaproteobacteria--14||c__Bacilli--1||c__Desulfovibrionia--10||c__Desulfuromonadia--2||c__Gammaproteobacteria--10||c__Moduliflexia--1||c__Myxococcia--1||c__Nitrospiria--1||c__Planctomycetia--1:capture_domain_counter=d__Bacteria--44:capture_family_counter=f__Chitinibacteraceae--2||f__Chromatiaceae--2||f__Desulfovibrionaceae--10||f__Enterobacteriaceae--1||f__Exiguobacteraceae--1||f__Geodermatophilaceae--3||f__JACRHA01--1||f__Moduliflexaceae--1||f__Myxococcaceae--1||f__PNKZ01--1||f__Pseudomonadaceae--5||f__Pseudopelobacteraceae--2||f__Rhizobiaceae--1||f__Sphingomonadaceae--1||f__Xanthobacteraceae--12:capture_genus_counter=g__Archangium--1||g__Aureimonas_A--1||g__Blastococcus--3||g__Chitinilyticum--2||g__Exiguobacterium--1||g__JACRCG01--2||g__JACRHA01--1||g__Marichromatium--2||g__Moduliflexus--1||g__PNKZ01--1||g__Pantoea--1||g__Pseudodesulfovibrio--10||g__Pseudomonas_E--5||g__Rhodoplanes--12||g__Sphingomonas--1:capture_order_counter=o__Burkholderiales--2||o__Chromatiales--2||o__Desulfovibrionales--10||o__Enterobacterales--1||o__Exiguobacterales--1||o__Geobacterales--2||o__JACRHA01--1||o__Moduliflexales--1||o__Mycobacteriales--3||o__Myxococcales--1||o__Pirellulales--1||o__Pseudomonadales--5||o__Rhizobiales--13||o__Sphingomonadales--1:capture_phylum_counter=p__Actinobacteriota--3||p__Desulfobacterota--2||p__Desulfobacterota_I--10||p__Firmicutes--1||p__Moduliflexota--1||p__Myxococcota--1||p__Nitrospirota--1||p__Planctomycetota--1||p__Proteobacteria--24:capture_species_counter=s__Archangium sp003044305--1||s__Aureimonas_A sp014380965--1||s__Blastococcus saxobsidens--3||s__Chitinilyticum litopenaei--2||s__Exiguobacterium sp902362975--1||s__JACRCG01 sp014380135--1||s__JACRCG01 sp019162745--1||s__JACRHA01 sp016234185--1||s__Marichromatium bheemlicum--2||s__Moduliflexus flocculans--1||s__PNKZ01 sp017303535--1||s__Pantoea sp003236715--1||s__Pseudodesulfovibrio indicus--1||s__Pseudodesulfovibrio sp009729555--1||s__Pseudodesulfovibrio sp015709315--8||s__Pseudomonas_E carbonaria--1||s__Pseudomonas_E moorei--3||s__Pseudomonas_E putida_W--1||s__Rhodoplanes elegans--12||s__Sphingomonas sp900109205--1:evalue_avg=1.6268292795402932e-38:evalue_max=6.57e-37:evalue_min=2e-77:evalue_std=1.0257899987697832e-37:evalue_sum=6.670000046115202e-37:gapopen_avg=0.14634146341463414:gapopen_max=2.0:gapopen_min=0.0:gapopen_std=0.4219582686567534:gapopen_sum=6.0:gtdb_class_counter=:gtdb_domain_counter=:gtdb_family_counter=:gtdb_genus_counter=:gtdb_order_counter=:gtdb_phylum_counter=:gtdb_species_counter=:heptad_counter=MCP-38H--44:lbd_counter=:length_avg=141.26829268292684:length_max=157.0:length_min=87.0:length_std=20.334729393630866:length_sum=5792.0:mismatch_avg=18.146341463414632:mismatch_max=23.0:mismatch_min=9.0:mismatch_std=2.4037572216194807:mismatch_sum=744.0:name=N958564:qcovhsp_avg=97.62926829268292:qcovhsp_max=100.0:qcovhsp_min=95.1:qcovhsp_std=1.5606479267341204:qcovhsp_sum=4002.7999999999997:qend_avg=143.4390243902439:qend_max=163.0:qend_min=87.0:qend_std=21.82091746523024:qend_sum=5881.0:qstart_avg=3.292682926829268:qstart_max=7.0:qstart_min=1.0:qstart_std=2.3264125003857807:qstart_sum=135.0:ref_name_counter=GB_GCA_016185205.1_protein.faa_JACPOA010000012.1_86@PF00015_full_PFAM.366.534--5||GB_GCA_016201085.1_protein.faa_JACQDO010000037.1_1@PF00015_full_PFAM.2.167--31||GB_GCA_019243195.1_protein.faa_JAFAUQ010000038.1_4@PF00015_full_PFAM.362.526--1||GB_GCA_903839845.1_protein.faa_CAIMEA010000109.1_28@PF00015_full_PFAM.368.539--1||RS_GCF_001426945.1_protein.faa_NZ_LMFS01000003.1_202@PF00015_full_PFAM.369.534--3:scovhsp_avg=85.35853658536585:scovhsp_max=95.2:scovhsp_min=52.1:scovhsp_std=12.534471979500296:scovhsp_sum=3499.7:send_avg=147.29268292682926:send_max=157.0:send_min=101.0:send_std=15.622490042306035:send_sum=6039.0:sstart_avg=7.073170731707317:sstart_max=28.0:sstart_min=1.0:sstart_std=8.548070670924636:sstart_sum=290.0],(af621345-0fe8-4c01-ad2f-a09978c740e4_6@MCPsignal.752.913:0.00461366[&&NHX:Sample=rhizpot1:Type=capture:besthit=87.1:bitscore=226.0:capture_class=c__Desulfuromonadia:capture_domain=d__Bacteria:capture_family=f__Pseudopelobacteraceae:capture_genus=g__JACRCG01:capture_order=o__Geobacterales:capture_phylum=p__Desulfobacterota:capture_species=s__JACRCG01 sp014380135:evalue=2.23e-76:gapopen=0.0:heptad=MCP-38H:length=155.0:mismatch=20.0:qcovhsp=96.3:qend=159.0:qstart=5.0:ref_name=GB_GCA_016201085.1_protein.faa_JACQDO010000037.1_1@PF00015_full_PFAM.2.167:scovhsp=93.9:send=155.0:sstart=1.0],(67f690eb-03f1-45af-bf35-87935b0827af_2@MCPsignal.111.218:5e-09[&&NHX:Sample=rhiztom2:Type=capture:besthit=86.9:bitscore=165.0:capture_class=c__Desulfovibrionia:capture_domain=d__Bacteria:capture_family=f__Desulfovibrionaceae:capture_genus=g__Pseudodesulfovibrio:capture_order=o__Desulfovibrionales:capture_phylum=p__Desulfobacterota_I:capture_species=s__Pseudodesulfovibrio sp015709315:evalue=2.87e-53:gapopen=0.0:heptad=MCP-38H:length=107.0:mismatch=14.0:qcovhsp=100.0:qend=107.0:qstart=1.0:ref_name=RS_GCF_001426945.1_protein.faa_NZ_LMFS01000003.1_202@PF00015_full_PFAM.369.534:scovhsp=64.8:send=112.0:sstart=6.0],698481d3-6d41-420c-8968-633597d900fe_2@MCPsignal.134.248:0.00688985[&&NHX:Sample=rhiztom2:Type=capture:besthit=86.7:bitscore=172.0:capture_class=c__Desulfovibrionia:capture_domain=d__Bacteria:capture_family=f__Desulfovibrionaceae:capture_genus=g__Pseudodesulfovibrio:capture_order=o__Desulfovibrionales:capture_phylum=p__Desulfobacterota_I:capture_species=s__Pseudodesulfovibrio sp015709315:evalue=1.2e-55:gapopen=0.0:heptad=MCP-38H:length=113.0:mismatch=15.0:qcovhsp=99.1:qend=114.0:qstart=2.0:ref_name=GB_GCA_903892675.1_protein.faa_CAITJJ010000292.1_11@PF00015_full_PFAM.374.545:scovhsp=66.1:send=113.0:sstart=1.0])0:5e-09[&&NHX:Sample_counter=rhiztom2--2:Type_counter=capture--2:besthit_avg=86.80000000000001:besthit_max=86.9:besthit_min=86.7:besthit_std=0.14142135623731153:besthit_sum=173.60000000000002:bitscore_avg=168.5:bitscore_max=172.0:bitscore_min=165.0:bitscore_std=4.949747468305833:bitscore_sum=337.0:capture_class_counter=c__Desulfovibrionia--2:capture_domain_counter=d__Bacteria--2:capture_family_counter=f__Desulfovibrionaceae--2:capture_genus_counter=g__Pseudodesulfovibrio--2:capture_order_counter=o__Desulfovibrionales--2:capture_phylum_counter=p__Desulfobacterota_I--2:capture_species_counter=s__Pseudodesulfovibrio sp015709315--2:evalue_avg=1.441e-53:evalue_max=2.87e-53:evalue_min=1.2e-55:evalue_std=2.0209111806311528e-53:evalue_sum=2.882e-53:gapopen_avg=0.0:gapopen_max=0.0:gapopen_min=0.0:gapopen_std=0.0:gapopen_sum=0.0:gtdb_class_counter=:gtdb_domain_counter=:gtdb_family_counter=:gtdb_genus_counter=:gtdb_order_counter=:gtdb_phylum_counter=:gtdb_species_counter=:heptad_counter=MCP-38H--2:lbd_counter=:length_avg=110.0:length_max=113.0:length_min=107.0:length_std=4.242640687119285:length_sum=220.0:mismatch_avg=14.5:mismatch_max=15.0:mismatch_min=14.0:mismatch_std=0.7071067811865476:mismatch_sum=29.0:name=N958568:qcovhsp_avg=99.55:qcovhsp_max=100.0:qcovhsp_min=99.1:qcovhsp_std=0.6363961030678968:qcovhsp_sum=199.1:qend_avg=110.5:qend_max=114.0:qend_min=107.0:qend_std=4.949747468305833:qend_sum=221.0:qstart_avg=1.5:qstart_max=2.0:qstart_min=1.0:qstart_std=0.7071067811865476:qstart_sum=3.0:ref_name_counter=GB_GCA_903892675.1_protein.faa_CAITJJ010000292.1_11@PF00015_full_PFAM.374.545--1||RS_GCF_001426945.1_protein.faa_NZ_LMFS01000003.1_202@PF00015_full_PFAM.369.534--1:scovhsp_avg=65.44999999999999:scovhsp_max=66.1:scovhsp_min=64.8:scovhsp_std=0.9192388155425097:scovhsp_sum=130.89999999999998:send_avg=112.5:send_max=113.0:send_min=112.0:send_std=0.7071067811865476:send_sum=225.0:sstart_avg=3.5:sstart_max=6.0:sstart_min=1.0:sstart_std=3.5355339059327378:sstart_sum=7.0])0:7e-09[&&NHX:Sample_counter=rhizpot1--1||rhiztom2--2:Type_counter=capture--3:besthit_avg=86.90000000000002:besthit_max=87.1:besthit_min=86.7:besthit_std=0.19999999999999574:besthit_sum=260.70000000000005:bitscore_avg=187.66666666666666:bitscore_max=226.0:bitscore_min=165.0:bitscore_std=33.38163167571851:bitscore_sum=563.0:capture_class_counter=c__Desulfovibrionia--2||c__Desulfuromonadia--1:capture_domain_counter=d__Bacteria--3:capture_family_counter=f__Desulfovibrionaceae--2||f__Pseudopelobacteraceae--1:capture_genus_counter=g__JACRCG01--1||g__Pseudodesulfovibrio--2:capture_order_counter=o__Desulfovibrionales--2||o__Geobacterales--1:capture_phylum_counter=p__Desulfobacterota--1||p__Desulfobacterota_I--2:capture_species_counter=s__JACRCG01 sp014380135--1||s__Pseudodesulfovibrio sp015709315--2:evalue_avg=9.606666666666667e-54:evalue_max=2.87e-53:evalue_min=2.23e-76:evalue_std=1.6535420567174377e-53:evalue_sum=2.882e-53:gapopen_avg=0.0:gapopen_max=0.0:gapopen_min=0.0:gapopen_std=0.0:gapopen_sum=0.0:gtdb_class_counter=:gtdb_domain_counter=:gtdb_family_counter=:gtdb_genus_counter=:gtdb_order_counter=:gtdb_phylum_counter=:gtdb_species_counter=:heptad_counter=MCP-38H--3:lbd_counter=:length_avg=125.0:length_max=155.0:length_min=107.0:length_std=26.153393661244042:length_sum=375.0:mismatch_avg=16.333333333333332:mismatch_max=20.0:mismatch_min=14.0:mismatch_std=3.2145502536643185:mismatch_sum=49.0:name=N958569:qcovhsp_avg=98.46666666666665:qcovhsp_max=100.0:qcovhsp_min=96.3:qcovhsp_std=1.9295940851208413:qcovhsp_sum=295.4:qend_avg=126.66666666666667:qend_max=159.0:qend_min=107.0:qend_std=28.21937868439582:qend_sum=380.0:qstart_avg=2.6666666666666665:qstart_max=5.0:qstart_min=1.0:qstart_std=2.081665999466133:qstart_sum=8.0:ref_name_counter=GB_GCA_016201085.1_protein.faa_JACQDO010000037.1_1@PF00015_full_PFAM.2.167--1||GB_GCA_903892675.1_protein.faa_CAITJJ010000292.1_11@PF00015_full_PFAM.374.545--1||RS_GCF_001426945.1_protein.faa_NZ_LMFS01000003.1_202@PF00015_full_PFAM.369.534--1:scovhsp_avg=74.93333333333332:scovhsp_max=93.9:scovhsp_min=64.8:scovhsp_std=16.43847113734527:scovhsp_sum=224.79999999999998:send_avg=126.66666666666667:send_max=155.0:send_min=112.0:send_std=24.542480178933285:send_sum=380.0:sstart_avg=2.6666666666666665:sstart_max=6.0:sstart_min=1.0:sstart_std=2.886751345948129:sstart_sum=8.0])0.952:5e-09[&&NHX:Sample_counter=rhizpot1--2||rhizpot3--1||rhiztom1--3||rhiztom2--20||rhiztom3--21:Type_counter=capture--47:besthit_avg=86.86590909090908:besthit_max=90.0:besthit_min=79.8:besthit_std=1.9649182694190694:besthit_sum=3822.1:bitscore_avg=205.1818181818182:bitscore_max=229.0:bitscore_min=123.0:bitscore_std=29.69948142000692:bitscore_sum=9028.0:capture_class_counter=c__Actinomycetia--3||c__Alphaproteobacteria--14||c__Bacilli--1||c__Desulfovibrionia--12||c__Desulfuromonadia--3||c__Gammaproteobacteria--10||c__Moduliflexia--1||c__Myxococcia--1||c__Nitrospiria--1||c__Planctomycetia--1:capture_domain_counter=d__Bacteria--47:capture_family_counter=f__Chitinibacteraceae--2||f__Chromatiaceae--2||f__Desulfovibrionaceae--12||f__Enterobacteriaceae--1||f__Exiguobacteraceae--1||f__Geodermatophilaceae--3||f__JACRHA01--1||f__Moduliflexaceae--1||f__Myxococcaceae--1||f__PNKZ01--1||f__Pseudomonadaceae--5||f__Pseudopelobacteraceae--3||f__Rhizobiaceae--1||f__Sphingomonadaceae--1||f__Xanthobacteraceae--12:capture_genus_counter=g__Archangium--1||g__Aureimonas_A--1||g__Blastococcus--3||g__Chitinilyticum--2||g__Exiguobacterium--1||g__JACRCG01--3||g__JACRHA01--1||g__Marichromatium--2||g__Moduliflexus--1||g__PNKZ01--1||g__Pantoea--1||g__Pseudodesulfovibrio--12||g__Pseudomonas_E--5||g__Rhodoplanes--12||g__Sphingomonas--1:capture_order_counter=o__Burkholderiales--2||o__Chromatiales--2||o__Desulfovibrionales--12||o__Enterobacterales--1||o__Exiguobacterales--1||o__Geobacterales--3||o__JACRHA01--1||o__Moduliflexales--1||o__Mycobacteriales--3||o__Myxococcales--1||o__Pirellulales--1||o__Pseudomonadales--5||o__Rhizobiales--13||o__Sphingomonadales--1:capture_phylum_counter=p__Actinobacteriota--3||p__Desulfobacterota--3||p__Desulfobacterota_I--12||p__Firmicutes--1||p__Moduliflexota--1||p__Myxococcota--1||p__Nitrospirota--1||p__Planctomycetota--1||p__Proteobacteria--24:capture_species_counter=s__Archangium sp003044305--1||s__Aureimonas_A sp014380965--1||s__Blastococcus saxobsidens--3||s__Chitinilyticum litopenaei--2||s__Exiguobacterium sp902362975--1||s__JACRCG01 sp014380135--2||s__JACRCG01 sp019162745--1||s__JACRHA01 sp016234185--1||s__Marichromatium bheemlicum--2||s__Moduliflexus flocculans--1||s__PNKZ01 sp017303535--1||s__Pantoea sp003236715--1||s__Pseudodesulfovibrio indicus--1||s__Pseudodesulfovibrio sp009729555--1||s__Pseudodesulfovibrio sp015709315--10||s__Pseudomonas_E carbonaria--1||s__Pseudomonas_E moorei--3||s__Pseudomonas_E putida_W--1||s__Rhodoplanes elegans--12||s__Sphingomonas sp900109205--1:evalue_avg=1.5159091013898189e-38:evalue_max=6.57e-37:evalue_min=2e-77:evalue_std=9.902288744408204e-38:evalue_sum=6.670000046115203e-37:gapopen_avg=0.13636363636363635:gapopen_max=2.0:gapopen_min=0.0:gapopen_std=0.4086796147156642:gapopen_sum=6.0:gtdb_class_counter=:gtdb_domain_counter=:gtdb_family_counter=:gtdb_genus_counter=:gtdb_order_counter=:gtdb_phylum_counter=:gtdb_species_counter=:heptad_counter=MCP-38H--47:lbd_counter=:length_avg=140.1590909090909:length_max=157.0:length_min=87.0:length_std=20.824787535495293:length_sum=6167.0:mismatch_avg=18.022727272727273:mismatch_max=23.0:mismatch_min=9.0:mismatch_std=2.4635825337573425:mismatch_sum=793.0:name=N958570:qcovhsp_avg=97.68636363636365:qcovhsp_max=100.0:qcovhsp_min=95.1:qcovhsp_std=1.5762172718090794:qcovhsp_sum=4298.200000000001:qend_avg=142.29545454545453:qend_max=163.0:qend_min=87.0:qend_std=22.321727391536523:qend_sum=6261.0:qstart_avg=3.25:qstart_max=7.0:qstart_min=1.0:qstart_std=2.2938238613670285:qstart_sum=143.0:ref_name_counter=GB_GCA_016185205.1_protein.faa_JACPOA010000012.1_86@PF00015_full_PFAM.366.534--5||GB_GCA_016201085.1_protein.faa_JACQDO010000037.1_1@PF00015_full_PFAM.2.167--32||GB_GCA_019243195.1_protein.faa_JAFAUQ010000038.1_4@PF00015_full_PFAM.362.526--1||GB_GCA_903839845.1_protein.faa_CAIMEA010000109.1_28@PF00015_full_PFAM.368.539--1||GB_GCA_903892675.1_protein.faa_CAITJJ010000292.1_11@PF00015_full_PFAM.374.545--1||RS_GCF_001426945.1_protein.faa_NZ_LMFS01000003.1_202@PF00015_full_PFAM.369.534--4:scovhsp_avg=84.64772727272727:scovhsp_max=95.2:scovhsp_min=52.1:scovhsp_std=12.875783807911507:scovhsp_sum=3724.5:send_avg=145.88636363636363:send_max=157.0:send_min=101.0:send_std=16.813914377737945:send_sum=6419.0:sstart_avg=6.7727272727272725:sstart_max=28.0:sstart_min=1.0:sstart_std=8.343953767970529:sstart_sum=298.0])0:5e-09[&&NHX:Sample_counter=rhizpot1--2||rhizpot3--1||rhiztom1--3||rhiztom2--22||rhiztom3--23:Type_counter=capture--51:besthit_avg=86.79166666666667:besthit_max=90.0:besthit_min=79.8:besthit_std=1.9769774192721725:besthit_sum=4166.0:bitscore_avg=203.16666666666666:bitscore_max=229.0:bitscore_min=123.0:bitscore_std=29.841662532356263:bitscore_sum=9752.0:capture_class_counter=c__Actinomycetia--3||c__Alphaproteobacteria--15||c__Bacilli--1||c__Desulfovibrionia--13||c__Desulfuromonadia--4||c__Gammaproteobacteria--11||c__Moduliflexia--1||c__Myxococcia--1||c__Nitrospiria--1||c__Planctomycetia--1:capture_domain_counter=d__Bacteria--51:capture_family_counter=f__Beijerinckiaceae--1||f__Chitinibacteraceae--3||f__Chromatiaceae--2||f__Desulfovibrionaceae--13||f__Enterobacteriaceae--1||f__Exiguobacteraceae--1||f__Geodermatophilaceae--3||f__JACRHA01--1||f__Moduliflexaceae--1||f__Myxococcaceae--1||f__PNKZ01--1||f__Pseudomonadaceae--5||f__Pseudopelobacteraceae--4||f__Rhizobiaceae--1||f__Sphingomonadaceae--1||f__Xanthobacteraceae--12:capture_genus_counter=g__Archangium--1||g__Aureimonas_A--1||g__Blastococcus--3||g__Chitinilyticum--3||g__Exiguobacterium--1||g__JACRCG01--4||g__JACRHA01--1||g__Marichromatium--2||g__Methylobacterium--1||g__Moduliflexus--1||g__PNKZ01--1||g__Pantoea--1||g__Pseudodesulfovibrio--13||g__Pseudomonas_E--5||g__Rhodoplanes--12||g__Sphingomonas--1:capture_order_counter=o__Burkholderiales--3||o__Chromatiales--2||o__Desulfovibrionales--13||o__Enterobacterales--1||o__Exiguobacterales--1||o__Geobacterales--4||o__JACRHA01--1||o__Moduliflexales--1||o__Mycobacteriales--3||o__Myxococcales--1||o__Pirellulales--1||o__Pseudomonadales--5||o__Rhizobiales--14||o__Sphingomonadales--1:capture_phylum_counter=p__Actinobacteriota--3||p__Desulfobacterota--4||p__Desulfobacterota_I--13||p__Firmicutes--1||p__Moduliflexota--1||p__Myxococcota--1||p__Nitrospirota--1||p__Planctomycetota--1||p__Proteobacteria--26:capture_species_counter=s__Archangium sp003044305--1||s__Aureimonas_A sp014380965--1||s__Blastococcus saxobsidens--3||s__Chitinilyticum aquatile--1||s__Chitinilyticum litopenaei--2||s__Exiguobacterium sp902362975--1||s__JACRCG01 sp001802645--1||s__JACRCG01 sp014380135--2||s__JACRCG01 sp019162745--1||s__JACRHA01 sp016234185--1||s__Marichromatium bheemlicum--2||s__Methylobacterium haplocladii--1||s__Moduliflexus flocculans--1||s__PNKZ01 sp017303535--1||s__Pantoea sp003236715--1||s__Pseudodesulfovibrio indicus--2||s__Pseudodesulfovibrio sp009729555--1||s__Pseudodesulfovibrio sp015709315--10||s__Pseudomonas_E carbonaria--1||s__Pseudomonas_E moorei--3||s__Pseudomonas_E putida_W--1||s__Rhodoplanes elegans--12||s__Sphingomonas sp900109205--1:evalue_avg=1.3895833444927505e-38:evalue_max=6.57e-37:evalue_min=2e-77:evalue_std=9.481005411917479e-38:evalue_sum=6.670000053565202e-37:gapopen_avg=0.14583333333333334:gapopen_max=2.0:gapopen_min=0.0:gapopen_std=0.4120309497429766:gapopen_sum=7.0:gtdb_class_counter=:gtdb_domain_counter=:gtdb_family_counter=:gtdb_genus_counter=:gtdb_order_counter=:gtdb_phylum_counter=:gtdb_species_counter=:heptad_counter=MCP-38H--51:lbd_counter=:length_avg=139.10416666666666:length_max=157.0:length_min=87.0:length_std=20.704855616480177:length_sum=6677.0:mismatch_avg=17.979166666666668:mismatch_max=23.0:mismatch_min=9.0:mismatch_std=2.5389693279413503:mismatch_sum=863.0:name=N958571:qcovhsp_avg=97.74791666666665:qcovhsp_max=100.0:qcovhsp_min=95.1:qcovhsp_std=1.5228737648098403:qcovhsp_sum=4691.9:qend_avg=141.0625:qend_max=163.0:qend_min=87.0:qend_std=22.121911973464275:qend_sum=6771.0:qstart_avg=3.1041666666666665:qstart_max=7.0:qstart_min=1.0:qstart_std=2.261985414228924:qstart_sum=149.0:ref_name_counter=GB_GCA_016185205.1_protein.faa_JACPOA010000012.1_86@PF00015_full_PFAM.366.534--5||GB_GCA_016201085.1_protein.faa_JACQDO010000037.1_1@PF00015_full_PFAM.2.167--36||GB_GCA_019243195.1_protein.faa_JAFAUQ010000038.1_4@PF00015_full_PFAM.362.526--1||GB_GCA_903839845.1_protein.faa_CAIMEA010000109.1_28@PF00015_full_PFAM.368.539--1||GB_GCA_903892675.1_protein.faa_CAITJJ010000292.1_11@PF00015_full_PFAM.374.545--1||RS_GCF_001426945.1_protein.faa_NZ_LMFS01000003.1_202@PF00015_full_PFAM.369.534--4:scovhsp_avg=84.03125:scovhsp_max=95.2:scovhsp_min=52.1:scovhsp_std=12.769680784593854:scovhsp_sum=4033.5:send_avg=146.64583333333334:send_max=157.0:send_min=101.0:send_std=16.282727545225853:send_sum=7039.0:sstart_avg=8.583333333333334:sstart_max=53.0:sstart_min=1.0:sstart_std=10.952184924019912:sstart_sum=412.0])0.467:5e-09[&&NHX:Sample_counter=rhizpot1--2||rhizpot3--1||rhiztom1--3||rhiztom2--22||rhiztom3--25:Type_counter=capture--53:besthit_avg=86.786:besthit_max=90.0:besthit_min=79.8:besthit_std=1.9366508013915709:besthit_sum=4339.3:bitscore_avg=203.78:bitscore_max=229.0:bitscore_min=123.0:bitscore_std=29.383661988199066:bitscore_sum=10189.0:capture_class_counter=c__Actinomycetia--3||c__Alphaproteobacteria--15||c__Bacilli--1||c__Desulfovibrionia--14||c__Desulfuromonadia--4||c__Gammaproteobacteria--12||c__Moduliflexia--1||c__Myxococcia--1||c__Nitrospiria--1||c__Planctomycetia--1:capture_domain_counter=d__Bacteria--53:capture_family_counter=f__Beijerinckiaceae--1||f__Chitinibacteraceae--3||f__Chromatiaceae--2||f__Desulfovibrionaceae--14||f__Enterobacteriaceae--1||f__Exiguobacteraceae--1||f__Geodermatophilaceae--3||f__JACRHA01--1||f__Moduliflexaceae--1||f__Myxococcaceae--1||f__PNKZ01--1||f__Pseudomonadaceae--6||f__Pseudopelobacteraceae--4||f__Rhizobiaceae--1||f__Sphingomonadaceae--1||f__Xanthobacteraceae--12:capture_genus_counter=g__Archangium--1||g__Aureimonas_A--1||g__Blastococcus--3||g__Chitinilyticum--3||g__Exiguobacterium--1||g__JACRCG01--4||g__JACRHA01--1||g__Marichromatium--2||g__Methylobacterium--1||g__Moduliflexus--1||g__PNKZ01--1||g__Pantoea--1||g__Pseudodesulfovibrio--14||g__Pseudomonas_E--6||g__Rhodoplanes--12||g__Sphingomonas--1:capture_order_counter=o__Burkholderiales--3||o__Chromatiales--2||o__Desulfovibrionales--14||o__Enterobacterales--1||o__Exiguobacterales--1||o__Geobacterales--4||o__JACRHA01--1||o__Moduliflexales--1||o__Mycobacteriales--3||o__Myxococcales--1||o__Pirellulales--1||o__Pseudomonadales--6||o__Rhizobiales--14||o__Sphingomonadales--1:capture_phylum_counter=p__Actinobacteriota--3||p__Desulfobacterota--4||p__Desulfobacterota_I--14||p__Firmicutes--1||p__Moduliflexota--1||p__Myxococcota--1||p__Nitrospirota--1||p__Planctomycetota--1||p__Proteobacteria--27:capture_species_counter=s__Archangium sp003044305--1||s__Aureimonas_A sp014380965--1||s__Blastococcus saxobsidens--3||s__Chitinilyticum aquatile--1||s__Chitinilyticum litopenaei--2||s__Exiguobacterium sp902362975--1||s__JACRCG01 sp001802645--1||s__JACRCG01 sp014380135--2||s__JACRCG01 sp019162745--1||s__JACRHA01 sp016234185--1||s__Marichromatium bheemlicum--2||s__Methylobacterium haplocladii--1||s__Moduliflexus flocculans--1||s__PNKZ01 sp017303535--1||s__Pantoea sp003236715--1||s__Pseudodesulfovibrio indicus--2||s__Pseudodesulfovibrio sp009729555--1||s__Pseudodesulfovibrio sp015709315--11||s__Pseudomonas_E carbonaria--1||s__Pseudomonas_E moorei--3||s__Pseudomonas_E putida_W--1||s__Pseudomonas_E sp009763245--1||s__Rhodoplanes elegans--12||s__Sphingomonas sp900109205--1:evalue_avg=1.3340000107130404e-38:evalue_max=6.57e-37:evalue_min=2e-77:evalue_std=9.289573042813812e-38:evalue_sum=6.670000053565203e-37:gapopen_avg=0.18:gapopen_max=2.0:gapopen_min=0.0:gapopen_std=0.43752550946038726:gapopen_sum=9.0:gtdb_class_counter=:gtdb_domain_counter=:gtdb_family_counter=:gtdb_genus_counter=:gtdb_order_counter=:gtdb_phylum_counter=:gtdb_species_counter=:heptad_counter=MCP-38H--53:lbd_counter=:length_avg=139.82:length_max=159.0:length_min=87.0:length_std=20.58897069514924:length_sum=6991.0:mismatch_avg=18.06:mismatch_max=23.0:mismatch_min=9.0:mismatch_std=2.518583988300261:mismatch_sum=903.0:name=N958572:qcovhsp_avg=97.71400000000001:qcovhsp_max=100.0:qcovhsp_min=95.1:qcovhsp_std=1.5203396505587892:qcovhsp_sum=4885.700000000001:qend_avg=141.78:qend_max=163.0:qend_min=87.0:qend_std=21.954767972690895:qend_sum=7089.0:qstart_avg=3.14:qstart_max=7.0:qstart_min=1.0:qstart_std=2.258860106246475:qstart_sum=157.0:ref_name_counter=GB_GCA_016185205.1_protein.faa_JACPOA010000012.1_86@PF00015_full_PFAM.366.534--6||GB_GCA_016201085.1_protein.faa_JACQDO010000037.1_1@PF00015_full_PFAM.2.167--37||GB_GCA_019243195.1_protein.faa_JAFAUQ010000038.1_4@PF00015_full_PFAM.362.526--1||GB_GCA_903839845.1_protein.faa_CAIMEA010000109.1_28@PF00015_full_PFAM.368.539--1||GB_GCA_903892675.1_protein.faa_CAITJJ010000292.1_11@PF00015_full_PFAM.374.545--1||RS_GCF_001426945.1_protein.faa_NZ_LMFS01000003.1_202@PF00015_full_PFAM.369.534--4:scovhsp_avg=84.44:scovhsp_max=95.2:scovhsp_min=52.1:scovhsp_std=12.669084982180612:scovhsp_sum=4222.0:send_avg=147.06:send_max=159.0:send_min=101.0:send_std=16.08321472586769:send_sum=7353.0:sstart_avg=8.28:sstart_max=53.0:sstart_min=1.0:sstart_std=10.830870468343752:sstart_sum=414.0],((f7addf81-6b47-5dc4-a7af-9a84b6e15b5a_1@MCPsignal.896.1046:5e-09[&&NHX:Sample=rhiztom1:Type=capture:besthit=87.8:bitscore=219.0:capture_class=c__Gammaproteobacteria:capture_domain=d__Bacteria:capture_family=f__Chitinibacteraceae:capture_genus=g__Chitinilyticum:capture_order=o__Burkholderiales:capture_phylum=p__Proteobacteria:capture_species=s__Chitinilyticum litopenaei:evalue=7.95e-74:gapopen=0.0:heptad=MCP-38H:length=148.0:mismatch=18.0:qcovhsp=98.7:qend=148.0:qstart=1.0:ref_name=GB_GCA_016201085.1_protein.faa_JACQDO010000037.1_1@PF00015_full_PFAM.2.167:scovhsp=89.7:send=155.0:sstart=8.0],(925197fd-e336-46c1-bd65-a9361c722281_4@MCPsignal.97.260:0.00463603[&&NHX:Sample=rhiztom3:Type=capture:besthit=87.7:bitscore=228.0:capture_class=c__Alphaproteobacteria:capture_domain=d__Bacteria:capture_family=f__Acetobacteraceae:capture_genus=g__Roseomonas:capture_order=o__Acetobacterales:capture_phylum=p__Proteobacteria:capture_species=s__Roseomonas aerilata:evalue=4.19e-77:gapopen=0.0:heptad=MCP-38H:length=155.0:mismatch=19.0:qcovhsp=95.1:qend=161.0:qstart=7.0:ref_name=GB_GCA_016201085.1_protein.faa_JACQDO010000037.1_1@PF00015_full_PFAM.2.167:scovhsp=93.9:send=155.0:sstart=1.0],((1cf7cd0a-842e-4459-bb31-30d9265e370b_4@MCPsignal.187.349:0[&&NHX:Sample=rhiztom3:Type=capture:besthit=87.7:bitscore=228.0:capture_class=c__Gammaproteobacteria:capture_domain=d__Bacteria:capture_family=f__Chitinibacteraceae:capture_genus=g__Chitinilyticum:capture_order=o__Burkholderiales:capture_phylum=p__Proteobacteria:capture_species=s__Chitinilyticum litopenaei:evalue=4.03e-77:gapopen=0.0:heptad=MCP-38H:length=155.0:mismatch=19.0:qcovhsp=95.7:qend=160.0:qstart=6.0:ref_name=GB_GCA_016201085.1_protein.faa_JACQDO010000037.1_1@PF00015_full_PFAM.2.167:scovhsp=93.9:send=155.0:sstart=1.0],ce4f8a8a-2f3d-443f-944c-751dfcd5ffec_4@MCPsignal.71.233:0[&&NHX:Sample=rhiztom3:Type=capture:besthit=87.7:bitscore=228.0:capture_class=c__Alphaproteobacteria:capture_domain=d__Bacteria:capture_family=f__Rhodobacteraceae:capture_genus=g__Sulfitobacter_E:capture_order=o__Rhodobacterales:capture_phylum=p__Proteobacteria:capture_species=s__Sulfitobacter_E sabulilitoris:evalue=4.03e-77:gapopen=0.0:heptad=MCP-38H:length=155.0:mismatch=19.0:qcovhsp=95.7:qend=160.0:qstart=6.0:ref_name=GB_GCA_016201085.1_protein.faa_JACQDO010000037.1_1@PF00015_full_PFAM.2.167:scovhsp=93.9:send=155.0:sstart=1.0])0:0[&&NHX:Sample_counter=rhiztom3--2:Type_counter=capture--2:besthit_avg=87.7:besthit_max=87.7:besthit_min=87.7:besthit_std=0.0:besthit_sum=175.4:bitscore_avg=228.0:bitscore_max=228.0:bitscore_min=228.0:bitscore_std=0.0:bitscore_sum=456.0:capture_class_counter=c__Alphaproteobacteria--1||c__Gammaproteobacteria--1:capture_domain_counter=d__Bacteria--2:capture_family_counter=f__Chitinibacteraceae--1||f__Rhodobacteraceae--1:capture_genus_counter=g__Chitinilyticum--1||g__Sulfitobacter_E--1:capture_order_counter=o__Burkholderiales--1||o__Rhodobacterales--1:capture_phylum_counter=p__Proteobacteria--2:capture_species_counter=s__Chitinilyticum litopenaei--1||s__Sulfitobacter_E sabulilitoris--1:evalue_avg=4.03e-77:evalue_max=4.03e-77:evalue_min=4.03e-77:evalue_std=0.0:evalue_sum=8.06e-77:gapopen_avg=0.0:gapopen_max=0.0:gapopen_min=0.0:gapopen_std=0.0:gapopen_sum=0.0:gtdb_class_counter=:gtdb_domain_counter=:gtdb_family_counter=:gtdb_genus_counter=:gtdb_order_counter=:gtdb_phylum_counter=:gtdb_species_counter=:heptad_counter=MCP-38H--2:lbd_counter=:length_avg=155.0:length_max=155.0:length_min=155.0:length_std=0.0:length_sum=310.0:mismatch_avg=19.0:mismatch_max=19.0:mismatch_min=19.0:mismatch_std=0.0:mismatch_sum=38.0:name=N958577:qcovhsp_avg=95.7:qcovhsp_max=95.7:qcovhsp_min=95.7:qcovhsp_std=0.0:qcovhsp_sum=191.4:qend_avg=160.0:qend_max=160.0:qend_min=160.0:qend_std=0.0:qend_sum=320.0:qstart_avg=6.0:qstart_max=6.0:qstart_min=6.0:qstart_std=0.0:qstart_sum=12.0:ref_name_counter=GB_GCA_016201085.1_protein.faa_JACQDO010000037.1_1@PF00015_full_PFAM.2.167--2:scovhsp_avg=93.9:scovhsp_max=93.9:scovhsp_min=93.9:scovhsp_std=0.0:scovhsp_sum=187.8:send_avg=155.0:send_max=155.0:send_min=155.0:send_std=0.0:send_sum=310.0:sstart_avg=1.0:sstart_max=1.0:sstart_min=1.0:sstart_std=0.0:sstart_sum=2.0],6d95c6c1-2c1f-42ca-8b9f-fc559b1ff9f3_5@MCPsignal.276.438:0[&&NHX:Sample=rhiztom3:Type=capture:besthit=87.7:bitscore=228.0:capture_class=c__Gammaproteobacteria:capture_domain=d__Bacteria:capture_family=f__Chitinibacteraceae:capture_genus=g__Chitinilyticum:capture_order=o__Burkholderiales:capture_phylum=p__Proteobacteria:capture_species=s__Chitinilyticum litopenaei:evalue=4.03e-77:gapopen=0.0:heptad=MCP-38H:length=155.0:mismatch=19.0:qcovhsp=95.7:qend=160.0:qstart=6.0:ref_name=GB_GCA_016201085.1_protein.faa_JACQDO010000037.1_1@PF00015_full_PFAM.2.167:scovhsp=93.9:send=155.0:sstart=1.0]):5e-09[&&NHX:Sample_counter=rhiztom3--3:Type_counter=capture--3:besthit_avg=87.7:besthit_max=87.7:besthit_min=87.7:besthit_std=0.0:besthit_sum=263.1:bitscore_avg=228.0:bitscore_max=228.0:bitscore_min=228.0:bitscore_std=0.0:bitscore_sum=684.0:capture_class_counter=c__Alphaproteobacteria--1||c__Gammaproteobacteria--2:capture_domain_counter=d__Bacteria--3:capture_family_counter=f__Chitinibacteraceae--2||f__Rhodobacteraceae--1:capture_genus_counter=g__Chitinilyticum--2||g__Sulfitobacter_E--1:capture_order_counter=o__Burkholderiales--2||o__Rhodobacterales--1:capture_phylum_counter=p__Proteobacteria--3:capture_species_counter=s__Chitinilyticum litopenaei--2||s__Sulfitobacter_E sabulilitoris--1:evalue_avg=4.03e-77:evalue_max=4.03e-77:evalue_min=4.03e-77:evalue_std=0.0:evalue_sum=1.209e-76:gapopen_avg=0.0:gapopen_max=0.0:gapopen_min=0.0:gapopen_std=0.0:gapopen_sum=0.0:gtdb_class_counter=:gtdb_domain_counter=:gtdb_family_counter=:gtdb_genus_counter=:gtdb_order_counter=:gtdb_phylum_counter=:gtdb_species_counter=:heptad_counter=MCP-38H--3:lbd_counter=:length_avg=155.0:length_max=155.0:length_min=155.0:length_std=0.0:length_sum=465.0:mismatch_avg=19.0:mismatch_max=19.0:mismatch_min=19.0:mismatch_std=0.0:mismatch_sum=57.0:name=N958579:qcovhsp_avg=95.7:qcovhsp_max=95.7:qcovhsp_min=95.7:qcovhsp_std=0.0:qcovhsp_sum=287.1:qend_avg=160.0:qend_max=160.0:qend_min=160.0:qend_std=0.0:qend_sum=480.0:qstart_avg=6.0:qstart_max=6.0:qstart_min=6.0:qstart_std=0.0:qstart_sum=18.0:ref_name_counter=GB_GCA_016201085.1_protein.faa_JACQDO010000037.1_1@PF00015_full_PFAM.2.167--3:scovhsp_avg=93.90000000000002:scovhsp_max=93.9:scovhsp_min=93.9:scovhsp_std=1.7404671430534633e-14:scovhsp_sum=281.70000000000005:send_avg=155.0:send_max=155.0:send_min=155.0:send_std=0.0:send_sum=465.0:sstart_avg=1.0:sstart_max=1.0:sstart_min=1.0:sstart_std=0.0:sstart_sum=3.0])0:5e-09[&&NHX:Sample_counter=rhiztom3--4:Type_counter=capture--4:besthit_avg=87.7:besthit_max=87.7:besthit_min=87.7:besthit_std=0.0:besthit_sum=350.8:bitscore_avg=228.0:bitscore_max=228.0:bitscore_min=228.0:bitscore_std=0.0:bitscore_sum=912.0:capture_class_counter=c__Alphaproteobacteria--2||c__Gammaproteobacteria--2:capture_domain_counter=d__Bacteria--4:capture_family_counter=f__Acetobacteraceae--1||f__Chitinibacteraceae--2||f__Rhodobacteraceae--1:capture_genus_counter=g__Chitinilyticum--2||g__Roseomonas--1||g__Sulfitobacter_E--1:capture_order_counter=o__Acetobacterales--1||o__Burkholderiales--2||o__Rhodobacterales--1:capture_phylum_counter=p__Proteobacteria--4:capture_species_counter=s__Chitinilyticum litopenaei--2||s__Roseomonas aerilata--1||s__Sulfitobacter_E sabulilitoris--1:evalue_avg=4.0700000000000005e-77:evalue_max=4.19e-77:evalue_min=4.03e-77:evalue_std=7.999999999999986e-79:evalue_sum=1.6280000000000002e-76:gapopen_avg=0.0:gapopen_max=0.0:gapopen_min=0.0:gapopen_std=0.0:gapopen_sum=0.0:gtdb_class_counter=:gtdb_domain_counter=:gtdb_family_counter=:gtdb_genus_counter=:gtdb_order_counter=:gtdb_phylum_counter=:gtdb_species_counter=:heptad_counter=MCP-38H--4:lbd_counter=:length_avg=155.0:length_max=155.0:length_min=155.0:length_std=0.0:length_sum=620.0:mismatch_avg=19.0:mismatch_max=19.0:mismatch_min=19.0:mismatch_std=0.0:mismatch_sum=76.0:name=N958580:qcovhsp_avg=95.55:qcovhsp_max=95.7:qcovhsp_min=95.1:qcovhsp_std=0.30000000000000426:qcovhsp_sum=382.2:qend_avg=160.25:qend_max=161.0:qend_min=160.0:qend_std=0.5:qend_sum=641.0:qstart_avg=6.25:qstart_max=7.0:qstart_min=6.0:qstart_std=0.5:qstart_sum=25.0:ref_name_counter=GB_GCA_016201085.1_protein.faa_JACQDO010000037.1_1@PF00015_full_PFAM.2.167--4:scovhsp_avg=93.9:scovhsp_max=93.9:scovhsp_min=93.9:scovhsp_std=0.0:scovhsp_sum=375.6:send_avg=155.0:send_max=155.0:send_min=155.0:send_std=0.0:send_sum=620.0:sstart_avg=1.0:sstart_max=1.0:sstart_min=1.0:sstart_std=0.0:sstart_sum=4.0])0.922:0.00447811[&&NHX:Sample_counter=rhiztom1--1||rhiztom3--4:Type_counter=capture--5:besthit_avg=87.72:besthit_max=87.8:besthit_min=87.7:besthit_std=0.04472135954999325:besthit_sum=438.59999999999997:bitscore_avg=226.2:bitscore_max=228.0:bitscore_min=219.0:bitscore_std=4.024922359499621:bitscore_sum=1131.0:capture_class_counter=c__Alphaproteobacteria--2||c__Gammaproteobacteria--3:capture_domain_counter=d__Bacteria--5:capture_family_counter=f__Acetobacteraceae--1||f__Chitinibacteraceae--3||f__Rhodobacteraceae--1:capture_genus_counter=g__Chitinilyticum--3||g__Roseomonas--1||g__Sulfitobacter_E--1:capture_order_counter=o__Acetobacterales--1||o__Burkholderiales--3||o__Rhodobacterales--1:capture_phylum_counter=p__Proteobacteria--5:capture_species_counter=s__Chitinilyticum litopenaei--3||s__Roseomonas aerilata--1||s__Sulfitobacter_E sabulilitoris--1:evalue_avg=1.5932559999999998e-74:evalue_max=7.95e-74:evalue_min=4.03e-77:evalue_std=3.5535279255663655e-74:evalue_sum=7.966279999999999e-74:gapopen_avg=0.0:gapopen_max=0.0:gapopen_min=0.0:gapopen_std=0.0:gapopen_sum=0.0:gtdb_class_counter=:gtdb_domain_counter=:gtdb_family_counter=:gtdb_genus_counter=:gtdb_order_counter=:gtdb_phylum_counter=:gtdb_species_counter=:heptad_counter=MCP-38H--5:lbd_counter=:length_avg=153.6:length_max=155.0:length_min=148.0:length_std=3.1304951684997055:length_sum=768.0:mismatch_avg=18.8:mismatch_max=19.0:mismatch_min=18.0:mismatch_std=0.4472135954999579:mismatch_sum=94.0:name=N958581:qcovhsp_avg=96.18:qcovhsp_max=98.7:qcovhsp_min=95.1:qcovhsp_std=1.4324803663576002:qcovhsp_sum=480.90000000000003:qend_avg=157.8:qend_max=161.0:qend_min=148.0:qend_std=5.495452665613634:qend_sum=789.0:qstart_avg=5.2:qstart_max=7.0:qstart_min=1.0:qstart_std=2.3874672772626644:qstart_sum=26.0:ref_name_counter=GB_GCA_016201085.1_protein.faa_JACQDO010000037.1_1@PF00015_full_PFAM.2.167--5:scovhsp_avg=93.05999999999999:scovhsp_max=93.9:scovhsp_min=89.7:scovhsp_std=1.8782971010998244:scovhsp_sum=465.29999999999995:send_avg=155.0:send_max=155.0:send_min=155.0:send_std=0.0:send_sum=775.0:sstart_avg=2.4:sstart_max=8.0:sstart_min=1.0:sstart_std=3.1304951684997055:sstart_sum=12.0],(ee0039e4-cbfd-4526-a557-00f84fe36847_1@MCPsignal.270.433:0[&&NHX:Sample=rhiztom2:Type=capture:besthit=87.7:bitscore=227.0:capture_class=c__Desulfovibrionia:capture_domain=d__Bacteria:capture_family=f__Desulfovibrionaceae:capture_genus=g__Pseudodesulfovibrio:capture_order=o__Desulfovibrionales:capture_phylum=p__Desulfobacterota_I:capture_species=s__Pseudodesulfovibrio sp015709315:evalue=1.2e-76:gapopen=0.0:heptad=MCP-38H:length=155.0:mismatch=19.0:qcovhsp=95.1:qend=161.0:qstart=7.0:ref_name=GB_GCA_016201085.1_protein.faa_JACQDO010000037.1_1@PF00015_full_PFAM.2.167:scovhsp=93.9:send=155.0:sstart=1.0],da27342b-5550-4508-81d6-59e8a3cc0728_5@MCPsignal.41.204:0[&&NHX:Sample=rhiztom3:Type=capture:besthit=87.7:bitscore=227.0:capture_class=c__Desulfovibrionia:capture_domain=d__Bacteria:capture_family=f__Desulfovibrionaceae:capture_genus=g__Pseudodesulfovibrio:capture_order=o__Desulfovibrionales:capture_phylum=p__Desulfobacterota_I:capture_species=s__Pseudodesulfovibrio sp015709315:evalue=1.2e-76:gapopen=0.0:heptad=MCP-38H:length=155.0:mismatch=19.0:qcovhsp=95.1:qend=161.0:qstart=7.0:ref_name=GB_GCA_016201085.1_protein.faa_JACQDO010000037.1_1@PF00015_full_PFAM.2.167:scovhsp=93.9:send=155.0:sstart=1.0]):5e-09[&&NHX:Sample_counter=rhiztom2--1||rhiztom3--1:Type_counter=capture--2:besthit_avg=87.7:besthit_max=87.7:besthit_min=87.7:besthit_std=0.0:besthit_sum=175.4:bitscore_avg=227.0:bitscore_max=227.0:bitscore_min=227.0:bitscore_std=0.0:bitscore_sum=454.0:capture_class_counter=c__Desulfovibrionia--2:capture_domain_counter=d__Bacteria--2:capture_family_counter=f__Desulfovibrionaceae--2:capture_genus_counter=g__Pseudodesulfovibrio--2:capture_order_counter=o__Desulfovibrionales--2:capture_phylum_counter=p__Desulfobacterota_I--2:capture_species_counter=s__Pseudodesulfovibrio sp015709315--2:evalue_avg=1.2e-76:evalue_max=1.2e-76:evalue_min=1.2e-76:evalue_std=0.0:evalue_sum=2.4e-76:gapopen_avg=0.0:gapopen_max=0.0:gapopen_min=0.0:gapopen_std=0.0:gapopen_sum=0.0:gtdb_class_counter=:gtdb_domain_counter=:gtdb_family_counter=:gtdb_genus_counter=:gtdb_order_counter=:gtdb_phylum_counter=:gtdb_species_counter=:heptad_counter=MCP-38H--2:lbd_counter=:length_avg=155.0:length_max=155.0:length_min=155.0:length_std=0.0:length_sum=310.0:mismatch_avg=19.0:mismatch_max=19.0:mismatch_min=19.0:mismatch_std=0.0:mismatch_sum=38.0:name=N958584:qcovhsp_avg=95.1:qcovhsp_max=95.1:qcovhsp_min=95.1:qcovhsp_std=0.0:qcovhsp_sum=190.2:qend_avg=161.0:qend_max=161.0:qend_min=161.0:qend_std=0.0:qend_sum=322.0:qstart_avg=7.0:qstart_max=7.0:qstart_min=7.0:qstart_std=0.0:qstart_sum=14.0:ref_name_counter=GB_GCA_016201085.1_protein.faa_JACQDO010000037.1_1@PF00015_full_PFAM.2.167--2:scovhsp_avg=93.9:scovhsp_max=93.9:scovhsp_min=93.9:scovhsp_std=0.0:scovhsp_sum=187.8:send_avg=155.0:send_max=155.0:send_min=155.0:send_std=0.0:send_sum=310.0:sstart_avg=1.0:sstart_max=1.0:sstart_min=1.0:sstart_std=0.0:sstart_sum=2.0])0:5e-09[&&NHX:Sample_counter=rhiztom1--1||rhiztom2--1||rhiztom3--5:Type_counter=capture--7:besthit_avg=87.71428571428571:besthit_max=87.8:besthit_min=87.7:besthit_std=0.03779644730092056:besthit_sum=614.0:bitscore_avg=226.42857142857142:bitscore_max=228.0:bitscore_min=219.0:bitscore_std=3.309438162646486:bitscore_sum=1585.0:capture_class_counter=c__Alphaproteobacteria--2||c__Desulfovibrionia--2||c__Gammaproteobacteria--3:capture_domain_counter=d__Bacteria--7:capture_family_counter=f__Acetobacteraceae--1||f__Chitinibacteraceae--3||f__Desulfovibrionaceae--2||f__Rhodobacteraceae--1:capture_genus_counter=g__Chitinilyticum--3||g__Pseudodesulfovibrio--2||g__Roseomonas--1||g__Sulfitobacter_E--1:capture_order_counter=o__Acetobacterales--1||o__Burkholderiales--3||o__Desulfovibrionales--2||o__Rhodobacterales--1:capture_phylum_counter=p__Desulfobacterota_I--2||p__Proteobacteria--5:capture_species_counter=s__Chitinilyticum litopenaei--3||s__Pseudodesulfovibrio sp015709315--2||s__Roseomonas aerilata--1||s__Sulfitobacter_E sabulilitoris--1:evalue_avg=1.1414685714285711e-74:evalue_max=7.95e-74:evalue_min=4.03e-77:evalue_std=3.002282486761412e-74:evalue_sum=7.990279999999998e-74:gapopen_avg=0.0:gapopen_max=0.0:gapopen_min=0.0:gapopen_std=0.0:gapopen_sum=0.0:gtdb_class_counter=:gtdb_domain_counter=:gtdb_family_counter=:gtdb_genus_counter=:gtdb_order_counter=:gtdb_phylum_counter=:gtdb_species_counter=:heptad_counter=MCP-38H--7:lbd_counter=:length_avg=154.0:length_max=155.0:length_min=148.0:length_std=2.6457513110645907:length_sum=1078.0:mismatch_avg=18.857142857142858:mismatch_max=19.0:mismatch_min=18.0:mismatch_std=0.37796447300922714:mismatch_sum=132.0:name=N958585:qcovhsp_avg=95.87142857142858:qcovhsp_max=98.7:qcovhsp_min=95.1:qcovhsp_std=1.2828539611796397:qcovhsp_sum=671.1:qend_avg=158.71428571428572:qend_max=161.0:qend_min=148.0:qend_std=4.7509397566616824:qend_sum=1111.0:qstart_avg=5.714285714285714:qstart_max=7.0:qstart_min=1.0:qstart_std=2.138089935299395:qstart_sum=40.0:ref_name_counter=GB_GCA_016201085.1_protein.faa_JACQDO010000037.1_1@PF00015_full_PFAM.2.167--7:scovhsp_avg=93.29999999999998:scovhsp_max=93.9:scovhsp_min=89.7:scovhsp_std=1.5874507866387557:scovhsp_sum=653.0999999999999:send_avg=155.0:send_max=155.0:send_min=155.0:send_std=0.0:send_sum=1085.0:sstart_avg=2.0:sstart_max=8.0:sstart_min=1.0:sstart_std=2.6457513110645907:sstart_sum=14.0])0.711:5e-09[&&NHX:Sample_counter=rhizpot1--2||rhizpot3--1||rhiztom1--4||rhiztom2--23||rhiztom3--30:Type_counter=capture--60:besthit_avg=86.9:besthit_max=90.0:besthit_min=79.8:besthit_std=1.8375060738480766:besthit_sum=4953.3:bitscore_avg=206.56140350877192:bitscore_max=229.0:bitscore_min=123.0:bitscore_std=28.51128695287663:bitscore_sum=11774.0:capture_class_counter=c__Actinomycetia--3||c__Alphaproteobacteria--17||c__Bacilli--1||c__Desulfovibrionia--16||c__Desulfuromonadia--4||c__Gammaproteobacteria--15||c__Moduliflexia--1||c__Myxococcia--1||c__Nitrospiria--1||c__Planctomycetia--1:capture_domain_counter=d__Bacteria--60:capture_family_counter=f__Acetobacteraceae--1||f__Beijerinckiaceae--1||f__Chitinibacteraceae--6||f__Chromatiaceae--2||f__Desulfovibrionaceae--16||f__Enterobacteriaceae--1||f__Exiguobacteraceae--1||f__Geodermatophilaceae--3||f__JACRHA01--1||f__Moduliflexaceae--1||f__Myxococcaceae--1||f__PNKZ01--1||f__Pseudomonadaceae--6||f__Pseudopelobacteraceae--4||f__Rhizobiaceae--1||f__Rhodobacteraceae--1||f__Sphingomonadaceae--1||f__Xanthobacteraceae--12:capture_genus_counter=g__Archangium--1||g__Aureimonas_A--1||g__Blastococcus--3||g__Chitinilyticum--6||g__Exiguobacterium--1||g__JACRCG01--4||g__JACRHA01--1||g__Marichromatium--2||g__Methylobacterium--1||g__Moduliflexus--1||g__PNKZ01--1||g__Pantoea--1||g__Pseudodesulfovibrio--16||g__Pseudomonas_E--6||g__Rhodoplanes--12||g__Roseomonas--1||g__Sphingomonas--1||g__Sulfitobacter_E--1:capture_order_counter=o__Acetobacterales--1||o__Burkholderiales--6||o__Chromatiales--2||o__Desulfovibrionales--16||o__Enterobacterales--1||o__Exiguobacterales--1||o__Geobacterales--4||o__JACRHA01--1||o__Moduliflexales--1||o__Mycobacteriales--3||o__Myxococcales--1||o__Pirellulales--1||o__Pseudomonadales--6||o__Rhizobiales--14||o__Rhodobacterales--1||o__Sphingomonadales--1:capture_phylum_counter=p__Actinobacteriota--3||p__Desulfobacterota--4||p__Desulfobacterota_I--16||p__Firmicutes--1||p__Moduliflexota--1||p__Myxococcota--1||p__Nitrospirota--1||p__Planctomycetota--1||p__Proteobacteria--32:capture_species_counter=s__Archangium sp003044305--1||s__Aureimonas_A sp014380965--1||s__Blastococcus saxobsidens--3||s__Chitinilyticum aquatile--1||s__Chitinilyticum litopenaei--5||s__Exiguobacterium sp902362975--1||s__JACRCG01 sp001802645--1||s__JACRCG01 sp014380135--2||s__JACRCG01 sp019162745--1||s__JACRHA01 sp016234185--1||s__Marichromatium bheemlicum--2||s__Methylobacterium haplocladii--1||s__Moduliflexus flocculans--1||s__PNKZ01 sp017303535--1||s__Pantoea sp003236715--1||s__Pseudodesulfovibrio indicus--2||s__Pseudodesulfovibrio sp009729555--1||s__Pseudodesulfovibrio sp015709315--13||s__Pseudomonas_E carbonaria--1||s__Pseudomonas_E moorei--3||s__Pseudomonas_E putida_W--1||s__Pseudomonas_E sp009763245--1||s__Rhodoplanes elegans--12||s__Roseomonas aerilata--1||s__Sphingomonas sp900109205--1||s__Sulfitobacter_E sabulilitoris--1:evalue_avg=1.1701754479938953e-38:evalue_max=6.57e-37:evalue_min=2e-77:evalue_std=8.700820257916576e-38:evalue_sum=6.6700000535652035e-37:gapopen_avg=0.15789473684210525:gapopen_max=2.0:gapopen_min=0.0:gapopen_std=0.41358509593425546:gapopen_sum=9.0:gtdb_class_counter=:gtdb_domain_counter=:gtdb_family_counter=:gtdb_genus_counter=:gtdb_order_counter=:gtdb_phylum_counter=:gtdb_species_counter=:heptad_counter=MCP-38H--60:lbd_counter=:length_avg=141.56140350877192:length_max=159.0:length_min=87.0:length_std=19.84225068586479:length_sum=8069.0:mismatch_avg=18.157894736842106:mismatch_max=23.0:mismatch_min=9.0:mismatch_std=2.373886759275737:mismatch_sum=1035.0:name=N958586:qcovhsp_avg=97.48771929824564:qcovhsp_max=100.0:qcovhsp_min=95.1:qcovhsp_std=1.6034639039367453:qcovhsp_sum=5556.800000000001:qend_avg=143.859649122807:qend_max=163.0:qend_min=87.0:qend_std=21.34532283704193:qend_sum=8200.0:qstart_avg=3.456140350877193:qstart_max=7.0:qstart_min=1.0:qstart_std=2.383501142067188:qstart_sum=197.0:ref_name_counter=GB_GCA_016185205.1_protein.faa_JACPOA010000012.1_86@PF00015_full_PFAM.366.534--6||GB_GCA_016201085.1_protein.faa_JACQDO010000037.1_1@PF00015_full_PFAM.2.167--44||GB_GCA_019243195.1_protein.faa_JAFAUQ010000038.1_4@PF00015_full_PFAM.362.526--1||GB_GCA_903839845.1_protein.faa_CAIMEA010000109.1_28@PF00015_full_PFAM.368.539--1||GB_GCA_903892675.1_protein.faa_CAITJJ010000292.1_11@PF00015_full_PFAM.374.545--1||RS_GCF_001426945.1_protein.faa_NZ_LMFS01000003.1_202@PF00015_full_PFAM.369.534--4:scovhsp_avg=85.52807017543859:scovhsp_max=95.2:scovhsp_min=52.1:scovhsp_std=12.219652707041302:scovhsp_sum=4875.099999999999:send_avg=148.03508771929825:send_max=159.0:send_min=101.0:send_std=15.272483323519063:send_sum=8438.0:sstart_avg=7.508771929824562:sstart_max=53.0:sstart_min=1.0:sstart_std=10.378760604195376:sstart_sum=428.0])0:5e-09[&&NHX:Sample_counter=rhizpot1--3||rhizpot3--1||rhiztom1--5||rhiztom2--26||rhiztom3--37:Type_counter=capture--72:besthit_avg=87.00909090909092:besthit_max=90.7:besthit_min=79.8:besthit_std=1.8376177950921033:besthit_sum=5742.6:bitscore_avg=201.15151515151516:bitscore_max=229.0:bitscore_min=123.0:bitscore_std=31.389975089676895:bitscore_sum=13276.0:capture_class_counter=c__Actinomycetia--3||c__Alphaproteobacteria--23||c__Bacilli--1||c__Desulfovibrionia--16||c__Desulfuromonadia--6||c__Gammaproteobacteria--17||c__Leptospirae--1||c__Moduliflexia--1||c__Myxococcia--1||c__Nitrospiria--2||c__Planctomycetia--1:capture_domain_counter=d__Bacteria--72:capture_family_counter=f__Acetobacteraceae--1||f__Beijerinckiaceae--1||f__Chitinibacteraceae--7||f__Chromatiaceae--2||f__Desulfovibrionaceae--16||f__Enterobacteriaceae--1||f__Exiguobacteraceae--1||f__Geodermatophilaceae--3||f__JACRHA01--2||f__Leptonemataceae--1||f__Moduliflexaceae--1||f__Myxococcaceae--1||f__PNKZ01--1||f__Pseudomonadaceae--7||f__Pseudopelobacteraceae--6||f__Rhizobiaceae--1||f__Rhodobacteraceae--1||f__Sphingomonadaceae--2||f__Xanthobacteraceae--17:capture_genus_counter=g__Archangium--1||g__Aureimonas_A--1||g__Blastococcus--3||g__Chitinilyticum--7||g__Exiguobacterium--1||g__JACRCG01--6||g__JACRHA01--2||g__Leptonema--1||g__Marichromatium--2||g__Methylobacterium--1||g__Moduliflexus--1||g__PNKZ01--1||g__Pantoea--1||g__Pseudodesulfovibrio--16||g__Pseudomonas_E--7||g__Rhodoplanes--17||g__Roseomonas--1||g__Sphingomonas--1||g__Sphingomonas_B--1||g__Sulfitobacter_E--1:capture_order_counter=o__Acetobacterales--1||o__Burkholderiales--7||o__Chromatiales--2||o__Desulfovibrionales--16||o__Enterobacterales--1||o__Exiguobacterales--1||o__Geobacterales--6||o__JACRHA01--2||o__Leptospirales--1||o__Moduliflexales--1||o__Mycobacteriales--3||o__Myxococcales--1||o__Pirellulales--1||o__Pseudomonadales--7||o__Rhizobiales--19||o__Rhodobacterales--1||o__Sphingomonadales--2:capture_phylum_counter=p__Actinobacteriota--3||p__Desulfobacterota--6||p__Desulfobacterota_I--16||p__Firmicutes--1||p__Moduliflexota--1||p__Myxococcota--1||p__Nitrospirota--2||p__Planctomycetota--1||p__Proteobacteria--40||p__Spirochaetota--1:capture_species_counter=s__Archangium sp003044305--1||s__Aureimonas_A sp014380965--1||s__Blastococcus saxobsidens--3||s__Chitinilyticum aquatile--2||s__Chitinilyticum litopenaei--5||s__Exiguobacterium sp902362975--1||s__JACRCG01 sp001802645--1||s__JACRCG01 sp014380135--4||s__JACRCG01 sp019162745--1||s__JACRHA01 sp016234185--2||s__Leptonema illini--1||s__Marichromatium bheemlicum--2||s__Methylobacterium haplocladii--1||s__Moduliflexus flocculans--1||s__PNKZ01 sp017303535--1||s__Pantoea sp003236715--1||s__Pseudodesulfovibrio indicus--2||s__Pseudodesulfovibrio sp009729555--1||s__Pseudodesulfovibrio sp015709315--13||s__Pseudomonas_E carbonaria--1||s__Pseudomonas_E laurylsulfatiphila--1||s__Pseudomonas_E moorei--3||s__Pseudomonas_E putida_W--1||s__Pseudomonas_E sp009763245--1||s__Rhodoplanes elegans--17||s__Roseomonas aerilata--1||s__Sphingomonas sp900109205--1||s__Sphingomonas_B sp009913435--1||s__Sulfitobacter_E sabulilitoris--1:evalue_avg=1.0321697051253762e-38:evalue_max=6.57e-37:evalue_min=2e-77:evalue_std=8.085279663521668e-38:evalue_sum=6.812320053827483e-37:gapopen_avg=0.16666666666666666:gapopen_max=2.0:gapopen_min=0.0:gapopen_std=0.4144814492771321:gapopen_sum=11.0:gtdb_class_counter=:gtdb_domain_counter=:gtdb_family_counter=:gtdb_genus_counter=:gtdb_order_counter=:gtdb_phylum_counter=:gtdb_species_counter=:heptad_counter=MCP-38H--72:lbd_counter=:length_avg=137.6969696969697:length_max=159.0:length_min=84.0:length_std=22.219166845122146:length_sum=9088.0:mismatch_avg=17.575757575757574:mismatch_max=23.0:mismatch_min=9.0:mismatch_std=3.018204285590541:mismatch_sum=1160.0:name=N958587:qcovhsp_avg=97.73636363636365:qcovhsp_max=100.0:qcovhsp_min=95.1:qcovhsp_std=1.6450051544119724:qcovhsp_sum=6450.600000000001:qend_avg=139.6818181818182:qend_max=163.0:qend_min=84.0:qend_std=23.756559638847666:qend_sum=9219.0:qstart_avg=3.1515151515151514:qstart_max=7.0:qstart_min=1.0:qstart_std=2.3484359721209165:qstart_sum=208.0:ref_name_counter=GB_GCA_016185205.1_protein.faa_JACPOA010000012.1_86@PF00015_full_PFAM.366.534--9||GB_GCA_016201085.1_protein.faa_JACQDO010000037.1_1@PF00015_full_PFAM.2.167--48||GB_GCA_019243195.1_protein.faa_JAFAUQ010000038.1_4@PF00015_full_PFAM.362.526--1||GB_GCA_903839845.1_protein.faa_CAIMEA010000109.1_28@PF00015_full_PFAM.368.539--1||GB_GCA_903892675.1_protein.faa_CAITJJ010000292.1_11@PF00015_full_PFAM.374.545--1||RS_GCF_001426945.1_protein.faa_NZ_LMFS01000003.1_202@PF00015_full_PFAM.369.534--6:scovhsp_avg=83.17424242424242:scovhsp_max=95.2:scovhsp_min=50.6:scovhsp_std=13.65942121316961:scovhsp_sum=5489.5:send_avg=146.66666666666666:send_max=161.0:send_min=101.0:send_std=16.160096470897624:send_sum=9680.0:sstart_avg=10.0:sstart_max=54.0:sstart_min=1.0:sstart_std=12.425779653607254:sstart_sum=660.0])0.191:5e-09[&&NHX:Sample_counter=rhizpot1--3||rhizpot3--1||rhiztom1--5||rhiztom2--26||rhiztom3--38:Type_counter=capture--73:besthit_avg=87.00909090909092:besthit_max=90.7:besthit_min=79.8:besthit_std=1.8376177950921033:besthit_sum=5742.6:bitscore_avg=201.15151515151516:bitscore_max=229.0:bitscore_min=123.0:bitscore_std=31.389975089676895:bitscore_sum=13276.0:capture_class_counter=c__Actinomycetia--3||c__Alphaproteobacteria--24||c__Bacilli--1||c__Desulfovibrionia--16||c__Desulfuromonadia--6||c__Gammaproteobacteria--17||c__Leptospirae--1||c__Moduliflexia--1||c__Myxococcia--1||c__Nitrospiria--2||c__Planctomycetia--1:capture_domain_counter=d__Bacteria--73:capture_family_counter=f__Acetobacteraceae--1||f__Beijerinckiaceae--1||f__Chitinibacteraceae--7||f__Chromatiaceae--2||f__Desulfovibrionaceae--16||f__Enterobacteriaceae--1||f__Exiguobacteraceae--1||f__Geodermatophilaceae--3||f__JACRHA01--2||f__Leptonemataceae--1||f__Moduliflexaceae--1||f__Myxococcaceae--1||f__PNKZ01--1||f__Pseudomonadaceae--7||f__Pseudopelobacteraceae--6||f__Rhizobiaceae--1||f__Rhodobacteraceae--2||f__Sphingomonadaceae--2||f__Xanthobacteraceae--17:capture_genus_counter=g__Archangium--1||g__Aureimonas_A--1||g__Blastococcus--3||g__Chitinilyticum--7||g__Exiguobacterium--1||g__JACRCG01--6||g__JACRHA01--2||g__Leptonema--1||g__Marichromatium--2||g__Methylobacterium--1||g__Moduliflexus--1||g__PNKZ01--1||g__Pantoea--1||g__Pseudodesulfovibrio--16||g__Pseudomonas_E--7||g__Rhodoplanes--17||g__Roseomonas--1||g__Sphingomonas--1||g__Sphingomonas_B--1||g__Sulfitobacter_E--1||g__Vannielia--1:capture_order_counter=o__Acetobacterales--1||o__Burkholderiales--7||o__Chromatiales--2||o__Desulfovibrionales--16||o__Enterobacterales--1||o__Exiguobacterales--1||o__Geobacterales--6||o__JACRHA01--2||o__Leptospirales--1||o__Moduliflexales--1||o__Mycobacteriales--3||o__Myxococcales--1||o__Pirellulales--1||o__Pseudomonadales--7||o__Rhizobiales--19||o__Rhodobacterales--2||o__Sphingomonadales--2:capture_phylum_counter=p__Actinobacteriota--3||p__Desulfobacterota--6||p__Desulfobacterota_I--16||p__Firmicutes--1||p__Moduliflexota--1||p__Myxococcota--1||p__Nitrospirota--2||p__Planctomycetota--1||p__Proteobacteria--41||p__Spirochaetota--1:capture_species_counter=s__Archangium sp003044305--1||s__Aureimonas_A sp014380965--1||s__Blastococcus saxobsidens--3||s__Chitinilyticum aquatile--2||s__Chitinilyticum litopenaei--5||s__Exiguobacterium sp902362975--1||s__JACRCG01 sp001802645--1||s__JACRCG01 sp014380135--4||s__JACRCG01 sp019162745--1||s__JACRHA01 sp016234185--2||s__Leptonema illini--1||s__Marichromatium bheemlicum--2||s__Methylobacterium haplocladii--1||s__Moduliflexus flocculans--1||s__PNKZ01 sp017303535--1||s__Pantoea sp003236715--1||s__Pseudodesulfovibrio indicus--2||s__Pseudodesulfovibrio sp009729555--1||s__Pseudodesulfovibrio sp015709315--13||s__Pseudomonas_E carbonaria--1||s__Pseudomonas_E laurylsulfatiphila--1||s__Pseudomonas_E moorei--3||s__Pseudomonas_E putida_W--1||s__Pseudomonas_E sp009763245--1||s__Rhodoplanes elegans--17||s__Roseomonas aerilata--1||s__Sphingomonas sp900109205--1||s__Sphingomonas_B sp009913435--1||s__Sulfitobacter_E sabulilitoris--1||s__Vannielia sp017792405--1:evalue_avg=1.0321697051253762e-38:evalue_max=6.57e-37:evalue_min=2e-77:evalue_std=8.085279663521668e-38:evalue_sum=6.812320053827483e-37:gapopen_avg=0.16666666666666666:gapopen_max=2.0:gapopen_min=0.0:gapopen_std=0.4144814492771321:gapopen_sum=11.0:gtdb_class_counter=:gtdb_domain_counter=:gtdb_family_counter=:gtdb_genus_counter=:gtdb_order_counter=:gtdb_phylum_counter=:gtdb_species_counter=:heptad_counter=MCP-38H--73:lbd_counter=:length_avg=137.6969696969697:length_max=159.0:length_min=84.0:length_std=22.219166845122146:length_sum=9088.0:mismatch_avg=17.575757575757574:mismatch_max=23.0:mismatch_min=9.0:mismatch_std=3.0182042855905413:mismatch_sum=1160.0:name=N958588:qcovhsp_avg=97.73636363636365:qcovhsp_max=100.0:qcovhsp_min=95.1:qcovhsp_std=1.6450051544119724:qcovhsp_sum=6450.6:qend_avg=139.6818181818182:qend_max=163.0:qend_min=84.0:qend_std=23.756559638847662:qend_sum=9219.0:qstart_avg=3.1515151515151514:qstart_max=7.0:qstart_min=1.0:qstart_std=2.348435972120917:qstart_sum=208.0:ref_name_counter=GB_GCA_016185205.1_protein.faa_JACPOA010000012.1_86@PF00015_full_PFAM.366.534--9||GB_GCA_016201085.1_protein.faa_JACQDO010000037.1_1@PF00015_full_PFAM.2.167--48||GB_GCA_019243195.1_protein.faa_JAFAUQ010000038.1_4@PF00015_full_PFAM.362.526--1||GB_GCA_903839845.1_protein.faa_CAIMEA010000109.1_28@PF00015_full_PFAM.368.539--1||GB_GCA_903892675.1_protein.faa_CAITJJ010000292.1_11@PF00015_full_PFAM.374.545--1||RS_GCF_001426945.1_protein.faa_NZ_LMFS01000003.1_202@PF00015_full_PFAM.369.534--6:scovhsp_avg=83.17424242424242:scovhsp_max=95.2:scovhsp_min=50.6:scovhsp_std=13.65942121316961:scovhsp_sum=5489.5:send_avg=146.66666666666666:send_max=161.0:send_min=101.0:send_std=16.160096470897624:send_sum=9680.0:sstart_avg=10.0:sstart_max=54.0:sstart_min=1.0:sstart_std=12.425779653607254:sstart_sum=660.0],((((5099dbcb-d29c-4612-a502-f83c613394d6_3@MCPsignal.150.261:5e-09[&&NHX:Sample=rhiztom3:Type=capture:besthit=86.4:bitscore=166.0:capture_class=c__Gammaproteobacteria:capture_domain=d__Bacteria:capture_family=f__Chitinibacteraceae:capture_genus=g__Chitinilyticum:capture_order=o__Burkholderiales:capture_phylum=p__Proteobacteria:capture_species=s__Chitinilyticum aquatile:evalue=1.18e-53:gapopen=0.0:heptad=MCP-38H:length=110.0:mismatch=15.0:qcovhsp=99.1:qend=110.0:qstart=1.0:ref_name=RS_GCF_001426945.1_protein.faa_NZ_LMFS01000003.1_202@PF00015_full_PFAM.369.534:scovhsp=66.7:send=110.0:sstart=1.0],((((765451b5-8d98-4bb0-8870-03d8338baf2f_5@MCPsignal.101.210:0.0476773[&&NHX:Sample=rhiztom2:Type=capture:besthit=82.7:bitscore=151.0:capture_class=c__Gammaproteobacteria:capture_domain=d__Bacteria:capture_family=f__Pseudomonadaceae:capture_genus=g__Pseudomonas_E:capture_order=o__Pseudomonadales:capture_phylum=p__Proteobacteria:capture_species=s__Pseudomonas_E mucidolens:evalue=1.44e-47:gapopen=2.0:heptad=MCP-38H:length=110.0:mismatch=16.0:qcovhsp=100.0:qend=109.0:qstart=1.0:ref_name=GB_GCA_018240595.1_protein.faa_JAFEFL010000064.1_123@PF00015_full_PFAM.368.536:scovhsp=64.3:send=108.0:sstart=1.0],0d8541c5-1678-55d8-a286-5cf1a528cc00_6@MCPsignal.144.201:5e-09[&&NHX:Sample=rhiztom3:Type=capture:capture_class=c__Myxococcia:capture_domain=d__Bacteria:capture_family=f__Myxococcaceae:capture_genus=g__FEN-1143:capture_order=o__Myxococcales:capture_phylum=p__Myxococcota:capture_species=s__FEN-1143 sp903911905:heptad=MCP-38H])0:5e-09[&&NHX:Sample_counter=rhiztom2--1||rhiztom3--1:Type_counter=capture--2:besthit_avg=82.7:besthit_max=82.7:besthit_min=82.7:besthit_std=0:besthit_sum=82.7:bitscore_avg=151.0:bitscore_max=151.0:bitscore_min=151.0:bitscore_std=0:bitscore_sum=151.0:capture_class_counter=c__Gammaproteobacteria--1||c__Myxococcia--1:capture_domain_counter=d__Bacteria--2:capture_family_counter=f__Myxococcaceae--1||f__Pseudomonadaceae--1:capture_genus_counter=g__FEN-1143--1||g__Pseudomonas_E--1:capture_order_counter=o__Myxococcales--1||o__Pseudomonadales--1:capture_phylum_counter=p__Myxococcota--1||p__Proteobacteria--1:capture_species_counter=s__FEN-1143 sp903911905--1||s__Pseudomonas_E mucidolens--1:evalue_avg=1.44e-47:evalue_max=1.44e-47:evalue_min=1.44e-47:evalue_std=0:evalue_sum=1.44e-47:gapopen_avg=2.0:gapopen_max=2.0:gapopen_min=2.0:gapopen_std=0:gapopen_sum=2.0:gtdb_class_counter=:gtdb_domain_counter=:gtdb_family_counter=:gtdb_genus_counter=:gtdb_order_counter=:gtdb_phylum_counter=:gtdb_species_counter=:heptad_counter=MCP-38H--2:lbd_counter=:length_avg=110.0:length_max=110.0:length_min=110.0:length_std=0:length_sum=110.0:mismatch_avg=16.0:mismatch_max=16.0:mismatch_min=16.0:mismatch_std=0:mismatch_sum=16.0:name=N958592:qcovhsp_avg=100.0:qcovhsp_max=100.0:qcovhsp_min=100.0:qcovhsp_std=0:qcovhsp_sum=100.0:qend_avg=109.0:qend_max=109.0:qend_min=109.0:qend_std=0:qend_sum=109.0:qstart_avg=1.0:qstart_max=1.0:qstart_min=1.0:qstart_std=0:qstart_sum=1.0:ref_name_counter=GB_GCA_018240595.1_protein.faa_JAFEFL010000064.1_123@PF00015_full_PFAM.368.536--1:scovhsp_avg=64.3:scovhsp_max=64.3:scovhsp_min=64.3:scovhsp_std=0:scovhsp_sum=64.3:send_avg=108.0:send_max=108.0:send_min=108.0:send_std=0:send_sum=108.0:sstart_avg=1.0:sstart_max=1.0:sstart_min=1.0:sstart_std=0:sstart_sum=1.0],(4dd48bb0-c7d7-4f6d-9a06-7af05f1cc177_4@MCPsignal.206.316:5e-09[&&NHX:Sample=rhiztom3:Type=capture:besthit=86.9:bitscore=163.0:capture_class=c__Gammaproteobacteria:capture_domain=d__Bacteria:capture_family=f__Chitinibacteraceae:capture_genus=g__Chitinilyticum:capture_order=o__Burkholderiales:capture_phylum=p__Proteobacteria:capture_species=s__Chitinilyticum aquatile:evalue=2.65e-52:gapopen=0.0:heptad=MCP-38H:length=107.0:mismatch=14.0:qcovhsp=97.3:qend=107.0:qstart=1.0:ref_name=RS_GCF_001426945.1_protein.faa_NZ_LMFS01000003.1_202@PF00015_full_PFAM.369.534:scovhsp=64.8:send=107.0:sstart=1.0],304e6088-e75b-595b-801a-f096a3f5ed08_5@MCPsignal.226.332:5e-09[&&NHX:Sample=rhiztom3:Type=capture:besthit=87.7:bitscore=163.0:capture_class=c__Desulfovibrionia:capture_domain=d__Bacteria:capture_family=f__Desulfovibrionaceae:capture_genus=g__Pseudodesulfovibrio:capture_order=o__Desulfovibrionales:capture_phylum=p__Desulfobacterota_I:capture_species=s__Pseudodesulfovibrio sp015709315:evalue=1.59e-52:gapopen=0.0:heptad=MCP-38H:length=106.0:mismatch=13.0:qcovhsp=100.0:qend=106.0:qstart=1.0:ref_name=RS_GCF_001426945.1_protein.faa_NZ_LMFS01000003.1_202@PF00015_full_PFAM.369.534:scovhsp=64.2:send=106.0:sstart=1.0])0.329:6e-09[&&NHX:Sample_counter=rhiztom3--2:Type_counter=capture--2:besthit_avg=87.30000000000001:besthit_max=87.7:besthit_min=86.9:besthit_std=0.565685424949236:besthit_sum=174.60000000000002:bitscore_avg=163.0:bitscore_max=163.0:bitscore_min=163.0:bitscore_std=0.0:bitscore_sum=326.0:capture_class_counter=c__Desulfovibrionia--1||c__Gammaproteobacteria--1:capture_domain_counter=d__Bacteria--2:capture_family_counter=f__Chitinibacteraceae--1||f__Desulfovibrionaceae--1:capture_genus_counter=g__Chitinilyticum--1||g__Pseudodesulfovibrio--1:capture_order_counter=o__Burkholderiales--1||o__Desulfovibrionales--1:capture_phylum_counter=p__Desulfobacterota_I--1||p__Proteobacteria--1:capture_species_counter=s__Chitinilyticum aquatile--1||s__Pseudodesulfovibrio sp015709315--1:evalue_avg=2.12e-52:evalue_max=2.65e-52:evalue_min=1.59e-52:evalue_std=7.495331880577406e-53:evalue_sum=4.24e-52:gapopen_avg=0.0:gapopen_max=0.0:gapopen_min=0.0:gapopen_std=0.0:gapopen_sum=0.0:gtdb_class_counter=:gtdb_domain_counter=:gtdb_family_counter=:gtdb_genus_counter=:gtdb_order_counter=:gtdb_phylum_counter=:gtdb_species_counter=:heptad_counter=MCP-38H--2:lbd_counter=:length_avg=106.5:length_max=107.0:length_min=106.0:length_std=0.7071067811865476:length_sum=213.0:mismatch_avg=13.5:mismatch_max=14.0:mismatch_min=13.0:mismatch_std=0.7071067811865476:mismatch_sum=27.0:name=N958595:qcovhsp_avg=98.65:qcovhsp_max=100.0:qcovhsp_min=97.3:qcovhsp_std=1.9091883092036803:qcovhsp_sum=197.3:qend_avg=106.5:qend_max=107.0:qend_min=106.0:qend_std=0.7071067811865476:qend_sum=213.0:qstart_avg=1.0:qstart_max=1.0:qstart_min=1.0:qstart_std=0.0:qstart_sum=2.0:ref_name_counter=RS_GCF_001426945.1_protein.faa_NZ_LMFS01000003.1_202@PF00015_full_PFAM.369.534--2:scovhsp_avg=64.5:scovhsp_max=64.8:scovhsp_min=64.2:scovhsp_std=0.42426406871192446:scovhsp_sum=129.0:send_avg=106.5:send_max=107.0:send_min=106.0:send_std=0.7071067811865476:send_sum=213.0:sstart_avg=1.0:sstart_max=1.0:sstart_min=1.0:sstart_std=0.0:sstart_sum=2.0])0.798:0.023034[&&NHX:Sample_counter=rhiztom2--1||rhiztom3--3:Type_counter=capture--4:besthit_avg=85.76666666666667:besthit_max=87.7:besthit_min=82.7:besthit_std=2.6857649437978255:besthit_sum=257.3:bitscore_avg=159.0:bitscore_max=163.0:bitscore_min=151.0:bitscore_std=6.928203230275509:bitscore_sum=477.0:capture_class_counter=c__Desulfovibrionia--1||c__Gammaproteobacteria--2||c__Myxococcia--1:capture_domain_counter=d__Bacteria--4:capture_family_counter=f__Chitinibacteraceae--1||f__Desulfovibrionaceae--1||f__Myxococcaceae--1||f__Pseudomonadaceae--1:capture_genus_counter=g__Chitinilyticum--1||g__FEN-1143--1||g__Pseudodesulfovibrio--1||g__Pseudomonas_E--1:capture_order_counter=o__Burkholderiales--1||o__Desulfovibrionales--1||o__Myxococcales--1||o__Pseudomonadales--1:capture_phylum_counter=p__Desulfobacterota_I--1||p__Myxococcota--1||p__Proteobacteria--2:capture_species_counter=s__Chitinilyticum aquatile--1||s__FEN-1143 sp903911905--1||s__Pseudodesulfovibrio sp015709315--1||s__Pseudomonas_E mucidolens--1:evalue_avg=4.8001413333333343e-48:evalue_max=1.44e-47:evalue_min=1.59e-52:evalue_std=8.313721478242481e-48:evalue_sum=1.4400424000000003e-47:gapopen_avg=0.6666666666666666:gapopen_max=2.0:gapopen_min=0.0:gapopen_std=1.1547005383792517:gapopen_sum=2.0:gtdb_class_counter=:gtdb_domain_counter=:gtdb_family_counter=:gtdb_genus_counter=:gtdb_order_counter=:gtdb_phylum_counter=:gtdb_species_counter=:heptad_counter=MCP-38H--4:lbd_counter=:length_avg=107.66666666666667:length_max=110.0:length_min=106.0:length_std=2.0816659994661326:length_sum=323.0:mismatch_avg=14.333333333333334:mismatch_max=16.0:mismatch_min=13.0:mismatch_std=1.5275252316519468:mismatch_sum=43.0:name=N958596:qcovhsp_avg=99.10000000000001:qcovhsp_max=100.0:qcovhsp_min=97.3:qcovhsp_std=1.558845726811991:qcovhsp_sum=297.3:qend_avg=107.33333333333333:qend_max=109.0:qend_min=106.0:qend_std=1.5275252316519468:qend_sum=322.0:qstart_avg=1.0:qstart_max=1.0:qstart_min=1.0:qstart_std=0.0:qstart_sum=3.0:ref_name_counter=GB_GCA_018240595.1_protein.faa_JAFEFL010000064.1_123@PF00015_full_PFAM.368.536--1||RS_GCF_001426945.1_protein.faa_NZ_LMFS01000003.1_202@PF00015_full_PFAM.369.534--2:scovhsp_avg=64.43333333333334:scovhsp_max=64.8:scovhsp_min=64.2:scovhsp_std=0.3214550253664298:scovhsp_sum=193.3:send_avg=107.0:send_max=108.0:send_min=106.0:send_std=1.0:send_sum=321.0:sstart_avg=1.0:sstart_max=1.0:sstart_min=1.0:sstart_std=0.0:sstart_sum=3.0],(((86867875-b4a9-44f5-9c75-3868497ff3a7_2@MCPsignal.215.322:5e-09[&&NHX:Sample=rhiztom3:Type=capture:besthit=87.9:bitscore=166.0:capture_class=c__Nitrospiria:capture_domain=d__Bacteria:capture_family=f__JACRHA01:capture_genus=g__JACRHA01:capture_order=o__JACRHA01:capture_phylum=p__Nitrospirota:capture_species=s__JACRHA01 sp016234185:evalue=1.72e-53:gapopen=0.0:heptad=MCP-38H:length=107.0:mismatch=13.0:qcovhsp=100.0:qend=107.0:qstart=1.0:ref_name=GB_GCA_017849615.1_protein.faa_JAFIGS010000011.1_155@PF00015_full_PFAM.368.539:scovhsp=62.6:send=108.0:sstart=2.0],(d83aeeb2-f514-494f-9a0c-53ce93a8ebfa_6@MCPsignal.237.348:5e-09[&&NHX:Sample=rhiztom3:Type=capture:capture_class=c__Desulfuromonadia:capture_domain=d__Bacteria:capture_family=f__Pseudopelobacteraceae:capture_genus=g__JACRCG01:capture_order=o__Geobacterales:capture_phylum=p__Desulfobacterota:capture_species=s__JACRCG01 sp019162745:heptad=MCP-38H],a93686d9-e679-4512-b922-bfa9888c3c4c_3@MCPsignal.232.336:5e-09[&&NHX:Sample=rhiztom3:Type=capture:besthit=89.4:bitscore=165.0:capture_class=c__Bacilli:capture_domain=d__Bacteria:capture_family=f__Exiguobacteraceae:capture_genus=g__Exiguobacterium:capture_order=o__Exiguobacterales:capture_phylum=p__Firmicutes:capture_species=s__Exiguobacterium sp902362975:evalue=2.88e-53:gapopen=0.0:heptad=MCP-38H:length=104.0:mismatch=11.0:qcovhsp=100.0:qend=104.0:qstart=1.0:ref_name=GB_GCA_903891395.1_protein.faa_CAITEM010000546.1_8@PF00015_full_PFAM.363.532:scovhsp=61.5:send=104.0:sstart=1.0])0.954:0.0378781[&&NHX:Sample_counter=rhiztom3--2:Type_counter=capture--2:besthit_avg=89.4:besthit_max=89.4:besthit_min=89.4:besthit_std=0:besthit_sum=89.4:bitscore_avg=165.0:bitscore_max=165.0:bitscore_min=165.0:bitscore_std=0:bitscore_sum=165.0:capture_class_counter=c__Bacilli--1||c__Desulfuromonadia--1:capture_domain_counter=d__Bacteria--2:capture_family_counter=f__Exiguobacteraceae--1||f__Pseudopelobacteraceae--1:capture_genus_counter=g__Exiguobacterium--1||g__JACRCG01--1:capture_order_counter=o__Exiguobacterales--1||o__Geobacterales--1:capture_phylum_counter=p__Desulfobacterota--1||p__Firmicutes--1:capture_species_counter=s__Exiguobacterium sp902362975--1||s__JACRCG01 sp019162745--1:evalue_avg=2.88e-53:evalue_max=2.88e-53:evalue_min=2.88e-53:evalue_std=0:evalue_sum=2.88e-53:gapopen_avg=0.0:gapopen_max=0.0:gapopen_min=0.0:gapopen_std=0:gapopen_sum=0.0:gtdb_class_counter=:gtdb_domain_counter=:gtdb_family_counter=:gtdb_genus_counter=:gtdb_order_counter=:gtdb_phylum_counter=:gtdb_species_counter=:heptad_counter=MCP-38H--2:lbd_counter=:length_avg=104.0:length_max=104.0:length_min=104.0:length_std=0:length_sum=104.0:mismatch_avg=11.0:mismatch_max=11.0:mismatch_min=11.0:mismatch_std=0:mismatch_sum=11.0:name=N958600:qcovhsp_avg=100.0:qcovhsp_max=100.0:qcovhsp_min=100.0:qcovhsp_std=0:qcovhsp_sum=100.0:qend_avg=104.0:qend_max=104.0:qend_min=104.0:qend_std=0:qend_sum=104.0:qstart_avg=1.0:qstart_max=1.0:qstart_min=1.0:qstart_std=0:qstart_sum=1.0:ref_name_counter=GB_GCA_903891395.1_protein.faa_CAITEM010000546.1_8@PF00015_full_PFAM.363.532--1:scovhsp_avg=61.5:scovhsp_max=61.5:scovhsp_min=61.5:scovhsp_std=0:scovhsp_sum=61.5:send_avg=104.0:send_max=104.0:send_min=104.0:send_std=0:send_sum=104.0:sstart_avg=1.0:sstart_max=1.0:sstart_min=1.0:sstart_std=0:sstart_sum=1.0])0.848:0.00891686[&&NHX:Sample_counter=rhiztom3--3:Type_counter=capture--3:besthit_avg=88.65:besthit_max=89.4:besthit_min=87.9:besthit_std=1.0606601717798212:besthit_sum=177.3:bitscore_avg=165.5:bitscore_max=166.0:bitscore_min=165.0:bitscore_std=0.7071067811865476:bitscore_sum=331.0:capture_class_counter=c__Bacilli--1||c__Desulfuromonadia--1||c__Nitrospiria--1:capture_domain_counter=d__Bacteria--3:capture_family_counter=f__Exiguobacteraceae--1||f__JACRHA01--1||f__Pseudopelobacteraceae--1:capture_genus_counter=g__Exiguobacterium--1||g__JACRCG01--1||g__JACRHA01--1:capture_order_counter=o__Exiguobacterales--1||o__Geobacterales--1||o__JACRHA01--1:capture_phylum_counter=p__Desulfobacterota--1||p__Firmicutes--1||p__Nitrospirota--1:capture_species_counter=s__Exiguobacterium sp902362975--1||s__JACRCG01 sp019162745--1||s__JACRHA01 sp016234185--1:evalue_avg=2.3e-53:evalue_max=2.88e-53:evalue_min=1.72e-53:evalue_std=8.202438661763951e-54:evalue_sum=4.6e-53:gapopen_avg=0.0:gapopen_max=0.0:gapopen_min=0.0:gapopen_std=0.0:gapopen_sum=0.0:gtdb_class_counter=:gtdb_domain_counter=:gtdb_family_counter=:gtdb_genus_counter=:gtdb_order_counter=:gtdb_phylum_counter=:gtdb_species_counter=:heptad_counter=MCP-38H--3:lbd_counter=:length_avg=105.5:length_max=107.0:length_min=104.0:length_std=2.1213203435596424:length_sum=211.0:mismatch_avg=12.0:mismatch_max=13.0:mismatch_min=11.0:mismatch_std=1.4142135623730951:mismatch_sum=24.0:name=N958601:qcovhsp_avg=100.0:qcovhsp_max=100.0:qcovhsp_min=100.0:qcovhsp_std=0.0:qcovhsp_sum=200.0:qend_avg=105.5:qend_max=107.0:qend_min=104.0:qend_std=2.1213203435596424:qend_sum=211.0:qstart_avg=1.0:qstart_max=1.0:qstart_min=1.0:qstart_std=0.0:qstart_sum=2.0:ref_name_counter=GB_GCA_017849615.1_protein.faa_JAFIGS010000011.1_155@PF00015_full_PFAM.368.539--1||GB_GCA_903891395.1_protein.faa_CAITEM010000546.1_8@PF00015_full_PFAM.363.532--1:scovhsp_avg=62.05:scovhsp_max=62.6:scovhsp_min=61.5:scovhsp_std=0.7778174593052033:scovhsp_sum=124.1:send_avg=106.0:send_max=108.0:send_min=104.0:send_std=2.8284271247461903:send_sum=212.0:sstart_avg=1.5:sstart_max=2.0:sstart_min=1.0:sstart_std=0.7071067811865476:sstart_sum=3.0],055b6f32-dcf1-4ec5-b834-3d4b0d3ed7c1_1@MCPsignal.113.230:5e-09[&&NHX:Sample=rhiztom2:Type=capture:capture_class=c__Desulfovibrionia:capture_domain=d__Bacteria:capture_family=f__Desulfovibrionaceae:capture_genus=g__Pseudodesulfovibrio:capture_order=o__Desulfovibrionales:capture_phylum=p__Desulfobacterota_I:capture_species=s__Pseudodesulfovibrio sp015709315:heptad=MCP-38H])0:1.8e-08[&&NHX:Sample_counter=rhiztom2--1||rhiztom3--3:Type_counter=capture--4:besthit_avg=88.65:besthit_max=89.4:besthit_min=87.9:besthit_std=1.0606601717798212:besthit_sum=177.3:bitscore_avg=165.5:bitscore_max=166.0:bitscore_min=165.0:bitscore_std=0.7071067811865476:bitscore_sum=331.0:capture_class_counter=c__Bacilli--1||c__Desulfovibrionia--1||c__Desulfuromonadia--1||c__Nitrospiria--1:capture_domain_counter=d__Bacteria--4:capture_family_counter=f__Desulfovibrionaceae--1||f__Exiguobacteraceae--1||f__JACRHA01--1||f__Pseudopelobacteraceae--1:capture_genus_counter=g__Exiguobacterium--1||g__JACRCG01--1||g__JACRHA01--1||g__Pseudodesulfovibrio--1:capture_order_counter=o__Desulfovibrionales--1||o__Exiguobacterales--1||o__Geobacterales--1||o__JACRHA01--1:capture_phylum_counter=p__Desulfobacterota--1||p__Desulfobacterota_I--1||p__Firmicutes--1||p__Nitrospirota--1:capture_species_counter=s__Exiguobacterium sp902362975--1||s__JACRCG01 sp019162745--1||s__JACRHA01 sp016234185--1||s__Pseudodesulfovibrio sp015709315--1:evalue_avg=2.3e-53:evalue_max=2.88e-53:evalue_min=1.72e-53:evalue_std=8.202438661763951e-54:evalue_sum=4.6e-53:gapopen_avg=0.0:gapopen_max=0.0:gapopen_min=0.0:gapopen_std=0.0:gapopen_sum=0.0:gtdb_class_counter=:gtdb_domain_counter=:gtdb_family_counter=:gtdb_genus_counter=:gtdb_order_counter=:gtdb_phylum_counter=:gtdb_species_counter=:heptad_counter=MCP-38H--4:lbd_counter=:length_avg=105.5:length_max=107.0:length_min=104.0:length_std=2.1213203435596424:length_sum=211.0:mismatch_avg=12.0:mismatch_max=13.0:mismatch_min=11.0:mismatch_std=1.4142135623730951:mismatch_sum=24.0:name=N958603:qcovhsp_avg=100.0:qcovhsp_max=100.0:qcovhsp_min=100.0:qcovhsp_std=0.0:qcovhsp_sum=200.0:qend_avg=105.5:qend_max=107.0:qend_min=104.0:qend_std=2.1213203435596424:qend_sum=211.0:qstart_avg=1.0:qstart_max=1.0:qstart_min=1.0:qstart_std=0.0:qstart_sum=2.0:ref_name_counter=GB_GCA_017849615.1_protein.faa_JAFIGS010000011.1_155@PF00015_full_PFAM.368.539--1||GB_GCA_903891395.1_protein.faa_CAITEM010000546.1_8@PF00015_full_PFAM.363.532--1:scovhsp_avg=62.05:scovhsp_max=62.6:scovhsp_min=61.5:scovhsp_std=0.7778174593052033:scovhsp_sum=124.1:send_avg=106.0:send_max=108.0:send_min=104.0:send_std=2.8284271247461903:send_sum=212.0:sstart_avg=1.5:sstart_max=2.0:sstart_min=1.0:sstart_std=0.7071067811865476:sstart_sum=3.0],25394bb9-5e99-5d25-8c5e-50d2b1fd7c05_1@MCPsignal.50.157:0.00783055[&&NHX:Sample=rhiztom2:Type=capture:besthit=86.9:bitscore=163.0:capture_class=c__Desulfovibrionia:capture_domain=d__Bacteria:capture_family=f__Desulfovibrionaceae:capture_genus=g__Pseudodesulfovibrio:capture_order=o__Desulfovibrionales:capture_phylum=p__Desulfobacterota_I:capture_species=s__Pseudodesulfovibrio sp015709315:evalue=1.82e-52:gapopen=0.0:heptad=MCP-38H:length=107.0:mismatch=14.0:qcovhsp=100.0:qend=107.0:qstart=1.0:ref_name=GB_GCA_018240595.1_protein.faa_JAFEFL010000064.1_123@PF00015_full_PFAM.368.536:scovhsp=63.7:send=107.0:sstart=1.0])0.11:0.0205947[&&NHX:Sample_counter=rhiztom2--2||rhiztom3--3:Type_counter=capture--5:besthit_avg=88.06666666666668:besthit_max=89.4:besthit_min=86.9:besthit_std=1.2583057392117918:besthit_sum=264.20000000000005:bitscore_avg=164.66666666666666:bitscore_max=166.0:bitscore_min=163.0:bitscore_std=1.5275252316519465:bitscore_sum=494.0:capture_class_counter=c__Bacilli--1||c__Desulfovibrionia--2||c__Desulfuromonadia--1||c__Nitrospiria--1:capture_domain_counter=d__Bacteria--5:capture_family_counter=f__Desulfovibrionaceae--2||f__Exiguobacteraceae--1||f__JACRHA01--1||f__Pseudopelobacteraceae--1:capture_genus_counter=g__Exiguobacterium--1||g__JACRCG01--1||g__JACRHA01--1||g__Pseudodesulfovibrio--2:capture_order_counter=o__Desulfovibrionales--2||o__Exiguobacterales--1||o__Geobacterales--1||o__JACRHA01--1:capture_phylum_counter=p__Desulfobacterota--1||p__Desulfobacterota_I--2||p__Firmicutes--1||p__Nitrospirota--1:capture_species_counter=s__Exiguobacterium sp902362975--1||s__JACRCG01 sp019162745--1||s__JACRHA01 sp016234185--1||s__Pseudodesulfovibrio sp015709315--2:evalue_avg=7.6000000000000005e-53:evalue_max=1.82e-52:evalue_min=1.72e-53:evalue_std=9.198173731779586e-53:evalue_sum=2.28e-52:gapopen_avg=0.0:gapopen_max=0.0:gapopen_min=0.0:gapopen_std=0.0:gapopen_sum=0.0:gtdb_class_counter=:gtdb_domain_counter=:gtdb_family_counter=:gtdb_genus_counter=:gtdb_order_counter=:gtdb_phylum_counter=:gtdb_species_counter=:heptad_counter=MCP-38H--5:lbd_counter=:length_avg=106.0:length_max=107.0:length_min=104.0:length_std=1.7320508075688772:length_sum=318.0:mismatch_avg=12.666666666666666:mismatch_max=14.0:mismatch_min=11.0:mismatch_std=1.5275252316519468:mismatch_sum=38.0:name=N958605:qcovhsp_avg=100.0:qcovhsp_max=100.0:qcovhsp_min=100.0:qcovhsp_std=0.0:qcovhsp_sum=300.0:qend_avg=106.0:qend_max=107.0:qend_min=104.0:qend_std=1.7320508075688772:qend_sum=318.0:qstart_avg=1.0:qstart_max=1.0:qstart_min=1.0:qstart_std=0.0:qstart_sum=3.0:ref_name_counter=GB_GCA_017849615.1_protein.faa_JAFIGS010000011.1_155@PF00015_full_PFAM.368.539--1||GB_GCA_018240595.1_protein.faa_JAFEFL010000064.1_123@PF00015_full_PFAM.368.536--1||GB_GCA_903891395.1_protein.faa_CAITEM010000546.1_8@PF00015_full_PFAM.363.532--1:scovhsp_avg=62.6:scovhsp_max=63.7:scovhsp_min=61.5:scovhsp_std=1.1000000000000014:scovhsp_sum=187.8:send_avg=106.33333333333333:send_max=108.0:send_min=104.0:send_std=2.0816659994661326:send_sum=319.0:sstart_avg=1.3333333333333333:sstart_max=2.0:sstart_min=1.0:sstart_std=0.5773502691896257:sstart_sum=4.0])0.013:0.0292833[&&NHX:Sample_counter=rhiztom2--3||rhiztom3--6:Type_counter=capture--9:besthit_avg=86.91666666666669:besthit_max=89.4:besthit_min=82.7:besthit_std=2.2595722309027146:besthit_sum=521.5000000000001:bitscore_avg=161.83333333333334:bitscore_max=166.0:bitscore_min=151.0:bitscore_std=5.455883674224247:bitscore_sum=971.0:capture_class_counter=c__Bacilli--1||c__Desulfovibrionia--3||c__Desulfuromonadia--1||c__Gammaproteobacteria--2||c__Myxococcia--1||c__Nitrospiria--1:capture_domain_counter=d__Bacteria--9:capture_family_counter=f__Chitinibacteraceae--1||f__Desulfovibrionaceae--3||f__Exiguobacteraceae--1||f__JACRHA01--1||f__Myxococcaceae--1||f__Pseudomonadaceae--1||f__Pseudopelobacteraceae--1:capture_genus_counter=g__Chitinilyticum--1||g__Exiguobacterium--1||g__FEN-1143--1||g__JACRCG01--1||g__JACRHA01--1||g__Pseudodesulfovibrio--3||g__Pseudomonas_E--1:capture_order_counter=o__Burkholderiales--1||o__Desulfovibrionales--3||o__Exiguobacterales--1||o__Geobacterales--1||o__JACRHA01--1||o__Myxococcales--1||o__Pseudomonadales--1:capture_phylum_counter=p__Desulfobacterota--1||p__Desulfobacterota_I--3||p__Firmicutes--1||p__Myxococcota--1||p__Nitrospirota--1||p__Proteobacteria--2:capture_species_counter=s__Chitinilyticum aquatile--1||s__Exiguobacterium sp902362975--1||s__FEN-1143 sp903911905--1||s__JACRCG01 sp019162745--1||s__JACRHA01 sp016234185--1||s__Pseudodesulfovibrio sp015709315--3||s__Pseudomonas_E mucidolens--1:evalue_avg=2.4001086666666667e-48:evalue_max=1.44e-47:evalue_min=1.72e-53:evalue_std=5.878722147863507e-48:evalue_sum=1.4400652e-47:gapopen_avg=0.3333333333333333:gapopen_max=2.0:gapopen_min=0.0:gapopen_std=0.816496580927726:gapopen_sum=2.0:gtdb_class_counter=:gtdb_domain_counter=:gtdb_family_counter=:gtdb_genus_counter=:gtdb_order_counter=:gtdb_phylum_counter=:gtdb_species_counter=:heptad_counter=MCP-38H--9:lbd_counter=:length_avg=106.83333333333333:length_max=110.0:length_min=104.0:length_std=1.9407902170679514:length_sum=641.0:mismatch_avg=13.5:mismatch_max=16.0:mismatch_min=11.0:mismatch_std=1.6431676725154984:mismatch_sum=81.0:name=N958606:qcovhsp_avg=99.55:qcovhsp_max=100.0:qcovhsp_min=97.3:qcovhsp_std=1.1022703842524313:qcovhsp_sum=597.3:qend_avg=106.66666666666667:qend_max=109.0:qend_min=104.0:qend_std=1.632993161855452:qend_sum=640.0:qstart_avg=1.0:qstart_max=1.0:qstart_min=1.0:qstart_std=0.0:qstart_sum=6.0:ref_name_counter=GB_GCA_017849615.1_protein.faa_JAFIGS010000011.1_155@PF00015_full_PFAM.368.539--1||GB_GCA_018240595.1_protein.faa_JAFEFL010000064.1_123@PF00015_full_PFAM.368.536--2||GB_GCA_903891395.1_protein.faa_CAITEM010000546.1_8@PF00015_full_PFAM.363.532--1||RS_GCF_001426945.1_protein.faa_NZ_LMFS01000003.1_202@PF00015_full_PFAM.369.534--2:scovhsp_avg=63.51666666666666:scovhsp_max=64.8:scovhsp_min=61.5:scovhsp_std=1.238412962895118:scovhsp_sum=381.09999999999997:send_avg=106.66666666666667:send_max=108.0:send_min=104.0:send_std=1.505545305418162:send_sum=640.0:sstart_avg=1.1666666666666667:sstart_max=2.0:sstart_min=1.0:sstart_std=0.408248290463863:sstart_sum=7.0],d244be77-0d97-572a-99d5-adad83df6f49_1@MCPsignal.88.176:0.0485397[&&NHX:Sample=rhiztom3:Type=capture:besthit=86.4:bitscore=135.0:capture_class=c__Alphaproteobacteria:capture_domain=d__Bacteria:capture_family=f__Sphingomonadaceae:capture_genus=g__Sphingomonas:capture_order=o__Sphingomonadales:capture_phylum=p__Proteobacteria:capture_species=s__Sphingomonas sp005503355:evalue=1.61e-41:gapopen=0.0:heptad=MCP-38H:length=88.0:mismatch=12.0:qcovhsp=100.0:qend=88.0:qstart=1.0:ref_name=GB_GCA_903839845.1_protein.faa_CAIMEA010000109.1_28@PF00015_full_PFAM.368.539:scovhsp=51.5:send=104.0:sstart=17.0])0:1.8e-08[&&NHX:Sample_counter=rhiztom2--3||rhiztom3--7:Type_counter=capture--10:besthit_avg=86.84285714285716:besthit_max=89.4:besthit_min=82.7:besthit_std=2.07192112370552:besthit_sum=607.9000000000001:bitscore_avg=158.0:bitscore_max=166.0:bitscore_min=135.0:bitscore_std=11.298967504452195:bitscore_sum=1106.0:capture_class_counter=c__Alphaproteobacteria--1||c__Bacilli--1||c__Desulfovibrionia--3||c__Desulfuromonadia--1||c__Gammaproteobacteria--2||c__Myxococcia--1||c__Nitrospiria--1:capture_domain_counter=d__Bacteria--10:capture_family_counter=f__Chitinibacteraceae--1||f__Desulfovibrionaceae--3||f__Exiguobacteraceae--1||f__JACRHA01--1||f__Myxococcaceae--1||f__Pseudomonadaceae--1||f__Pseudopelobacteraceae--1||f__Sphingomonadaceae--1:capture_genus_counter=g__Chitinilyticum--1||g__Exiguobacterium--1||g__FEN-1143--1||g__JACRCG01--1||g__JACRHA01--1||g__Pseudodesulfovibrio--3||g__Pseudomonas_E--1||g__Sphingomonas--1:capture_order_counter=o__Burkholderiales--1||o__Desulfovibrionales--3||o__Exiguobacterales--1||o__Geobacterales--1||o__JACRHA01--1||o__Myxococcales--1||o__Pseudomonadales--1||o__Sphingomonadales--1:capture_phylum_counter=p__Desulfobacterota--1||p__Desulfobacterota_I--3||p__Firmicutes--1||p__Myxococcota--1||p__Nitrospirota--1||p__Proteobacteria--3:capture_species_counter=s__Chitinilyticum aquatile--1||s__Exiguobacterium sp902362975--1||s__FEN-1143 sp903911905--1||s__JACRCG01 sp019162745--1||s__JACRHA01 sp016234185--1||s__Pseudodesulfovibrio sp015709315--3||s__Pseudomonas_E mucidolens--1||s__Sphingomonas sp005503355--1:evalue_avg=2.3000020572360004e-42:evalue_max=1.61e-41:evalue_min=1.72e-53:evalue_std=6.085227108295117e-42:evalue_sum=1.6100014400652002e-41:gapopen_avg=0.2857142857142857:gapopen_max=2.0:gapopen_min=0.0:gapopen_std=0.7559289460184545:gapopen_sum=2.0:gtdb_class_counter=:gtdb_domain_counter=:gtdb_family_counter=:gtdb_genus_counter=:gtdb_order_counter=:gtdb_phylum_counter=:gtdb_species_counter=:heptad_counter=MCP-38H--10:lbd_counter=:length_avg=104.14285714285714:length_max=110.0:length_min=88.0:length_std=7.33549751615552:length_sum=729.0:mismatch_avg=13.285714285714286:mismatch_max=16.0:mismatch_min=11.0:mismatch_std=1.6035674514745462:mismatch_sum=93.0:name=N958608:qcovhsp_avg=99.61428571428571:qcovhsp_max=100.0:qcovhsp_min=97.3:qcovhsp_std=1.0205040771249148:qcovhsp_sum=697.3:qend_avg=104.0:qend_max=109.0:qend_min=88.0:qend_std=7.211102550927978:qend_sum=728.0:qstart_avg=1.0:qstart_max=1.0:qstart_min=1.0:qstart_std=0.0:qstart_sum=7.0:ref_name_counter=GB_GCA_017849615.1_protein.faa_JAFIGS010000011.1_155@PF00015_full_PFAM.368.539--1||GB_GCA_018240595.1_protein.faa_JAFEFL010000064.1_123@PF00015_full_PFAM.368.536--2||GB_GCA_903839845.1_protein.faa_CAIMEA010000109.1_28@PF00015_full_PFAM.368.539--1||GB_GCA_903891395.1_protein.faa_CAITEM010000546.1_8@PF00015_full_PFAM.363.532--1||RS_GCF_001426945.1_protein.faa_NZ_LMFS01000003.1_202@PF00015_full_PFAM.369.534--2:scovhsp_avg=61.8:scovhsp_max=64.8:scovhsp_min=51.5:scovhsp_std=4.68045581825816:scovhsp_sum=432.59999999999997:send_avg=106.28571428571429:send_max=108.0:send_min=104.0:send_std=1.7043362064926932:send_sum=744.0:sstart_avg=3.4285714285714284:sstart_max=17.0:sstart_min=1.0:sstart_std=5.996030432909838:sstart_sum=24.0])0.076:0.00964802[&&NHX:Sample_counter=rhiztom2--3||rhiztom3--8:Type_counter=capture--11:besthit_avg=86.78750000000001:besthit_max=89.4:besthit_min=82.7:besthit_std=1.9246057110112567:besthit_sum=694.3000000000001:bitscore_avg=159.0:bitscore_max=166.0:bitscore_min=135.0:bitscore_std=10.836446439150217:bitscore_sum=1272.0:capture_class_counter=c__Alphaproteobacteria--1||c__Bacilli--1||c__Desulfovibrionia--3||c__Desulfuromonadia--1||c__Gammaproteobacteria--3||c__Myxococcia--1||c__Nitrospiria--1:capture_domain_counter=d__Bacteria--11:capture_family_counter=f__Chitinibacteraceae--2||f__Desulfovibrionaceae--3||f__Exiguobacteraceae--1||f__JACRHA01--1||f__Myxococcaceae--1||f__Pseudomonadaceae--1||f__Pseudopelobacteraceae--1||f__Sphingomonadaceae--1:capture_genus_counter=g__Chitinilyticum--2||g__Exiguobacterium--1||g__FEN-1143--1||g__JACRCG01--1||g__JACRHA01--1||g__Pseudodesulfovibrio--3||g__Pseudomonas_E--1||g__Sphingomonas--1:capture_order_counter=o__Burkholderiales--2||o__Desulfovibrionales--3||o__Exiguobacterales--1||o__Geobacterales--1||o__JACRHA01--1||o__Myxococcales--1||o__Pseudomonadales--1||o__Sphingomonadales--1:capture_phylum_counter=p__Desulfobacterota--1||p__Desulfobacterota_I--3||p__Firmicutes--1||p__Myxococcota--1||p__Nitrospirota--1||p__Proteobacteria--4:capture_species_counter=s__Chitinilyticum aquatile--2||s__Exiguobacterium sp902362975--1||s__FEN-1143 sp903911905--1||s__JACRCG01 sp019162745--1||s__JACRHA01 sp016234185--1||s__Pseudodesulfovibrio sp015709315--3||s__Pseudomonas_E mucidolens--1||s__Sphingomonas sp005503355--1:evalue_avg=2.012501800082975e-42:evalue_max=1.61e-41:evalue_min=1.18e-53:evalue_std=5.692208861210579e-42:evalue_sum=1.61000144006638e-41:gapopen_avg=0.25:gapopen_max=2.0:gapopen_min=0.0:gapopen_std=0.7071067811865476:gapopen_sum=2.0:gtdb_class_counter=:gtdb_domain_counter=:gtdb_family_counter=:gtdb_genus_counter=:gtdb_order_counter=:gtdb_phylum_counter=:gtdb_species_counter=:heptad_counter=MCP-38H--11:lbd_counter=:length_avg=104.875:length_max=110.0:length_min=88.0:length_std=7.100050301632678:length_sum=839.0:mismatch_avg=13.5:mismatch_max=16.0:mismatch_min=11.0:mismatch_std=1.6035674514745464:mismatch_sum=108.0:name=N958609:qcovhsp_avg=99.55000000000001:qcovhsp_max=100.0:qcovhsp_min=97.3:qcovhsp_std=0.9621404708847291:qcovhsp_sum=796.4000000000001:qend_avg=104.75:qend_max=110.0:qend_min=88.0:qend_std=7.00510018282598:qend_sum=838.0:qstart_avg=1.0:qstart_max=1.0:qstart_min=1.0:qstart_std=0.0:qstart_sum=8.0:ref_name_counter=GB_GCA_017849615.1_protein.faa_JAFIGS010000011.1_155@PF00015_full_PFAM.368.539--1||GB_GCA_018240595.1_protein.faa_JAFEFL010000064.1_123@PF00015_full_PFAM.368.536--2||GB_GCA_903839845.1_protein.faa_CAIMEA010000109.1_28@PF00015_full_PFAM.368.539--1||GB_GCA_903891395.1_protein.faa_CAITEM010000546.1_8@PF00015_full_PFAM.363.532--1||RS_GCF_001426945.1_protein.faa_NZ_LMFS01000003.1_202@PF00015_full_PFAM.369.534--3:scovhsp_avg=62.412499999999994:scovhsp_max=66.7:scovhsp_min=51.5:scovhsp_std=4.666732567561898:scovhsp_sum=499.29999999999995:send_avg=106.75:send_max=110.0:send_min=104.0:send_std=2.052872551885702:send_sum=854.0:sstart_avg=3.125:sstart_max=17.0:sstart_min=1.0:sstart_std=5.617256574927962:sstart_sum=25.0],(38ea8a99-44c8-4c22-9a95-7cafc8acce14_6@MCPsignal.166.277:0[&&NHX:Sample=rhiztom2:Type=capture:besthit=86.5:bitscore=168.0:capture_class=c__Desulfovibrionia:capture_domain=d__Bacteria:capture_family=f__Desulfovibrionaceae:capture_genus=g__Pseudodesulfovibrio:capture_order=o__Desulfovibrionales:capture_phylum=p__Desulfobacterota_I:capture_species=s__Pseudodesulfovibrio indicus:evalue=3.2e-54:gapopen=0.0:heptad=MCP-38H:length=111.0:mismatch=15.0:qcovhsp=100.0:qend=111.0:qstart=1.0:ref_name=GB_GCA_018240595.1_protein.faa_JAFEFL010000064.1_123@PF00015_full_PFAM.368.536:scovhsp=66.1:send=111.0:sstart=1.0],a9a2d837-0eba-4746-9589-39af5ab8e566_1@MCPsignal.684.795:0[&&NHX:Sample=rhiztom3:Type=capture:besthit=86.5:bitscore=168.0:capture_class=c__Desulfovibrionia:capture_domain=d__Bacteria:capture_family=f__Desulfovibrionaceae:capture_genus=g__Pseudodesulfovibrio:capture_order=o__Desulfovibrionales:capture_phylum=p__Desulfobacterota_I:capture_species=s__Pseudodesulfovibrio brasiliensis:evalue=3.2e-54:gapopen=0.0:heptad=MCP-38H:length=111.0:mismatch=15.0:qcovhsp=100.0:qend=111.0:qstart=1.0:ref_name=GB_GCA_018240595.1_protein.faa_JAFEFL010000064.1_123@PF00015_full_PFAM.368.536:scovhsp=66.1:send=111.0:sstart=1.0]):5e-09[&&NHX:Sample_counter=rhiztom2--1||rhiztom3--1:Type_counter=capture--2:besthit_avg=86.5:besthit_max=86.5:besthit_min=86.5:besthit_std=0.0:besthit_sum=173.0:bitscore_avg=168.0:bitscore_max=168.0:bitscore_min=168.0:bitscore_std=0.0:bitscore_sum=336.0:capture_class_counter=c__Desulfovibrionia--2:capture_domain_counter=d__Bacteria--2:capture_family_counter=f__Desulfovibrionaceae--2:capture_genus_counter=g__Pseudodesulfovibrio--2:capture_order_counter=o__Desulfovibrionales--2:capture_phylum_counter=p__Desulfobacterota_I--2:capture_species_counter=s__Pseudodesulfovibrio brasiliensis--1||s__Pseudodesulfovibrio indicus--1:evalue_avg=3.2e-54:evalue_max=3.2e-54:evalue_min=3.2e-54:evalue_std=0.0:evalue_sum=6.4e-54:gapopen_avg=0.0:gapopen_max=0.0:gapopen_min=0.0:gapopen_std=0.0:gapopen_sum=0.0:gtdb_class_counter=:gtdb_domain_counter=:gtdb_family_counter=:gtdb_genus_counter=:gtdb_order_counter=:gtdb_phylum_counter=:gtdb_species_counter=:heptad_counter=MCP-38H--2:lbd_counter=:length_avg=111.0:length_max=111.0:length_min=111.0:length_std=0.0:length_sum=222.0:mismatch_avg=15.0:mismatch_max=15.0:mismatch_min=15.0:mismatch_std=0.0:mismatch_sum=30.0:name=N958612:qcovhsp_avg=100.0:qcovhsp_max=100.0:qcovhsp_min=100.0:qcovhsp_std=0.0:qcovhsp_sum=200.0:qend_avg=111.0:qend_max=111.0:qend_min=111.0:qend_std=0.0:qend_sum=222.0:qstart_avg=1.0:qstart_max=1.0:qstart_min=1.0:qstart_std=0.0:qstart_sum=2.0:ref_name_counter=GB_GCA_018240595.1_protein.faa_JAFEFL010000064.1_123@PF00015_full_PFAM.368.536--2:scovhsp_avg=66.1:scovhsp_max=66.1:scovhsp_min=66.1:scovhsp_std=0.0:scovhsp_sum=132.2:send_avg=111.0:send_max=111.0:send_min=111.0:send_std=0.0:send_sum=222.0:sstart_avg=1.0:sstart_max=1.0:sstart_min=1.0:sstart_std=0.0:sstart_sum=2.0])0:1.8e-08[&&NHX:Sample_counter=rhiztom2--4||rhiztom3--9:Type_counter=capture--13:besthit_avg=86.73:besthit_max=89.4:besthit_min=82.7:besthit_std=1.701665850473197:besthit_sum=867.3000000000001:bitscore_avg=160.8:bitscore_max=168.0:bitscore_min=135.0:bitscore_std=10.282671507606052:bitscore_sum=1608.0:capture_class_counter=c__Alphaproteobacteria--1||c__Bacilli--1||c__Desulfovibrionia--5||c__Desulfuromonadia--1||c__Gammaproteobacteria--3||c__Myxococcia--1||c__Nitrospiria--1:capture_domain_counter=d__Bacteria--13:capture_family_counter=f__Chitinibacteraceae--2||f__Desulfovibrionaceae--5||f__Exiguobacteraceae--1||f__JACRHA01--1||f__Myxococcaceae--1||f__Pseudomonadaceae--1||f__Pseudopelobacteraceae--1||f__Sphingomonadaceae--1:capture_genus_counter=g__Chitinilyticum--2||g__Exiguobacterium--1||g__FEN-1143--1||g__JACRCG01--1||g__JACRHA01--1||g__Pseudodesulfovibrio--5||g__Pseudomonas_E--1||g__Sphingomonas--1:capture_order_counter=o__Burkholderiales--2||o__Desulfovibrionales--5||o__Exiguobacterales--1||o__Geobacterales--1||o__JACRHA01--1||o__Myxococcales--1||o__Pseudomonadales--1||o__Sphingomonadales--1:capture_phylum_counter=p__Desulfobacterota--1||p__Desulfobacterota_I--5||p__Firmicutes--1||p__Myxococcota--1||p__Nitrospirota--1||p__Proteobacteria--4:capture_species_counter=s__Chitinilyticum aquatile--2||s__Exiguobacterium sp902362975--1||s__FEN-1143 sp903911905--1||s__JACRCG01 sp019162745--1||s__JACRHA01 sp016234185--1||s__Pseudodesulfovibrio brasiliensis--1||s__Pseudodesulfovibrio indicus--1||s__Pseudodesulfovibrio sp015709315--3||s__Pseudomonas_E mucidolens--1||s__Sphingomonas sp005503355--1:evalue_avg=1.6100014400670203e-42:evalue_max=1.61e-41:evalue_min=3.2e-54:evalue_std=5.0912665268851286e-42:evalue_sum=1.6100014400670201e-41:gapopen_avg=0.2:gapopen_max=2.0:gapopen_min=0.0:gapopen_std=0.6324555320336759:gapopen_sum=2.0:gtdb_class_counter=:gtdb_domain_counter=:gtdb_family_counter=:gtdb_genus_counter=:gtdb_order_counter=:gtdb_phylum_counter=:gtdb_species_counter=:heptad_counter=MCP-38H--13:lbd_counter=:length_avg=106.1:length_max=111.0:length_min=88.0:length_std=6.773313648265358:length_sum=1061.0:mismatch_avg=13.8:mismatch_max=16.0:mismatch_min=11.0:mismatch_std=1.5491933384829668:mismatch_sum=138.0:name=N958613:qcovhsp_avg=99.64000000000001:qcovhsp_max=100.0:qcovhsp_min=97.3:qcovhsp_std=0.8694826047713675:qcovhsp_sum=996.4000000000001:qend_avg=106.0:qend_max=111.0:qend_min=88.0:qend_std=6.716480559869962:qend_sum=1060.0:qstart_avg=1.0:qstart_max=1.0:qstart_min=1.0:qstart_std=0.0:qstart_sum=10.0:ref_name_counter=GB_GCA_017849615.1_protein.faa_JAFIGS010000011.1_155@PF00015_full_PFAM.368.539--1||GB_GCA_018240595.1_protein.faa_JAFEFL010000064.1_123@PF00015_full_PFAM.368.536--4||GB_GCA_903839845.1_protein.faa_CAIMEA010000109.1_28@PF00015_full_PFAM.368.539--1||GB_GCA_903891395.1_protein.faa_CAITEM010000546.1_8@PF00015_full_PFAM.363.532--1||RS_GCF_001426945.1_protein.faa_NZ_LMFS01000003.1_202@PF00015_full_PFAM.369.534--3:scovhsp_avg=63.15:scovhsp_max=66.7:scovhsp_min=51.5:scovhsp_std=4.399558058613514:scovhsp_sum=631.5:send_avg=107.6:send_max=111.0:send_min=104.0:send_std=2.5473297566057065:send_sum=1076.0:sstart_avg=2.7:sstart_max=17.0:sstart_min=1.0:sstart_std=5.034326612809745:sstart_sum=27.0],(6f4d3d21-d576-4dd2-9394-efee465ce245_5@MCPsignal.302.419:0.00757521[&&NHX:Sample=rhiztom3:Type=capture:besthit=86.6:bitscore=169.0:capture_class=c__Alphaproteobacteria:capture_domain=d__Bacteria:capture_family=f__Xanthobacteraceae:capture_genus=g__Rhodoplanes:capture_order=o__Rhizobiales:capture_phylum=p__Proteobacteria:capture_species=s__Rhodoplanes elegans:evalue=1.42e-54:gapopen=0.0:heptad=MCP-38H:length=112.0:mismatch=15.0:qcovhsp=95.7:qend=112.0:qstart=1.0:ref_name=GB_GCA_018240595.1_protein.faa_JAFEFL010000064.1_123@PF00015_full_PFAM.368.536:scovhsp=66.7:send=112.0:sstart=1.0],21ad5d47-7195-4fb1-91f1-9ff080ae3260_1@MCPsignal.71.178:0.0158882[&&NHX:Sample=rhiztom3:Type=capture:besthit=86.0:bitscore=163.0:capture_class=c__Actinomycetia:capture_domain=d__Bacteria:capture_family=f__Micromonosporaceae:capture_genus=g__JABDRL01:capture_order=o__Mycobacteriales:capture_phylum=p__Actinobacteriota:capture_species=s__JABDRL01 sp013041765:evalue=1.66e-52:gapopen=0.0:heptad=MCP-38H:length=107.0:mismatch=15.0:qcovhsp=100.0:qend=107.0:qstart=1.0:ref_name=RS_GCF_001426945.1_protein.faa_NZ_LMFS01000003.1_202@PF00015_full_PFAM.369.534:scovhsp=64.8:send=107.0:sstart=1.0])0:1.8e-08[&&NHX:Sample_counter=rhiztom3--2:Type_counter=capture--2:besthit_avg=86.3:besthit_max=86.6:besthit_min=86.0:besthit_std=0.42426406871192446:besthit_sum=172.6:bitscore_avg=166.0:bitscore_max=169.0:bitscore_min=163.0:bitscore_std=4.242640687119285:bitscore_sum=332.0:capture_class_counter=c__Actinomycetia--1||c__Alphaproteobacteria--1:capture_domain_counter=d__Bacteria--2:capture_family_counter=f__Micromonosporaceae--1||f__Xanthobacteraceae--1:capture_genus_counter=g__JABDRL01--1||g__Rhodoplanes--1:capture_order_counter=o__Mycobacteriales--1||o__Rhizobiales--1:capture_phylum_counter=p__Actinobacteriota--1||p__Proteobacteria--1:capture_species_counter=s__JABDRL01 sp013041765--1||s__Rhodoplanes elegans--1:evalue_avg=8.371e-53:evalue_max=1.66e-52:evalue_min=1.42e-54:evalue_std=1.1637563404768199e-52:evalue_sum=1.6742e-52:gapopen_avg=0.0:gapopen_max=0.0:gapopen_min=0.0:gapopen_std=0.0:gapopen_sum=0.0:gtdb_class_counter=:gtdb_domain_counter=:gtdb_family_counter=:gtdb_genus_counter=:gtdb_order_counter=:gtdb_phylum_counter=:gtdb_species_counter=:heptad_counter=MCP-38H--2:lbd_counter=:length_avg=109.5:length_max=112.0:length_min=107.0:length_std=3.5355339059327378:length_sum=219.0:mismatch_avg=15.0:mismatch_max=15.0:mismatch_min=15.0:mismatch_std=0.0:mismatch_sum=30.0:name=N958616:qcovhsp_avg=97.85:qcovhsp_max=100.0:qcovhsp_min=95.7:qcovhsp_std=3.0405591591021524:qcovhsp_sum=195.7:qend_avg=109.5:qend_max=112.0:qend_min=107.0:qend_std=3.5355339059327378:qend_sum=219.0:qstart_avg=1.0:qstart_max=1.0:qstart_min=1.0:qstart_std=0.0:qstart_sum=2.0:ref_name_counter=GB_GCA_018240595.1_protein.faa_JAFEFL010000064.1_123@PF00015_full_PFAM.368.536--1||RS_GCF_001426945.1_protein.faa_NZ_LMFS01000003.1_202@PF00015_full_PFAM.369.534--1:scovhsp_avg=65.75:scovhsp_max=66.7:scovhsp_min=64.8:scovhsp_std=1.3435028842544443:scovhsp_sum=131.5:send_avg=109.5:send_max=112.0:send_min=107.0:send_std=3.5355339059327378:send_sum=219.0:sstart_avg=1.0:sstart_max=1.0:sstart_min=1.0:sstart_std=0.0:sstart_sum=2.0])0.868:0.0155324[&&NHX:Sample_counter=rhiztom2--4||rhiztom3--11:Type_counter=capture--15:besthit_avg=86.65833333333335:besthit_max=89.4:besthit_min=82.7:besthit_std=1.5535638403556542:besthit_sum=1039.9:bitscore_avg=161.66666666666666:bitscore_max=169.0:bitscore_min=135.0:bitscore_std=9.604291969865569:bitscore_sum=1940.0:capture_class_counter=c__Actinomycetia--1||c__Alphaproteobacteria--2||c__Bacilli--1||c__Desulfovibrionia--5||c__Desulfuromonadia--1||c__Gammaproteobacteria--3||c__Myxococcia--1||c__Nitrospiria--1:capture_domain_counter=d__Bacteria--15:capture_family_counter=f__Chitinibacteraceae--2||f__Desulfovibrionaceae--5||f__Exiguobacteraceae--1||f__JACRHA01--1||f__Micromonosporaceae--1||f__Myxococcaceae--1||f__Pseudomonadaceae--1||f__Pseudopelobacteraceae--1||f__Sphingomonadaceae--1||f__Xanthobacteraceae--1:capture_genus_counter=g__Chitinilyticum--2||g__Exiguobacterium--1||g__FEN-1143--1||g__JABDRL01--1||g__JACRCG01--1||g__JACRHA01--1||g__Pseudodesulfovibrio--5||g__Pseudomonas_E--1||g__Rhodoplanes--1||g__Sphingomonas--1:capture_order_counter=o__Burkholderiales--2||o__Desulfovibrionales--5||o__Exiguobacterales--1||o__Geobacterales--1||o__JACRHA01--1||o__Mycobacteriales--1||o__Myxococcales--1||o__Pseudomonadales--1||o__Rhizobiales--1||o__Sphingomonadales--1:capture_phylum_counter=p__Actinobacteriota--1||p__Desulfobacterota--1||p__Desulfobacterota_I--5||p__Firmicutes--1||p__Myxococcota--1||p__Nitrospirota--1||p__Proteobacteria--5:capture_species_counter=s__Chitinilyticum aquatile--2||s__Exiguobacterium sp902362975--1||s__FEN-1143 sp903911905--1||s__JABDRL01 sp013041765--1||s__JACRCG01 sp019162745--1||s__JACRHA01 sp016234185--1||s__Pseudodesulfovibrio brasiliensis--1||s__Pseudodesulfovibrio indicus--1||s__Pseudodesulfovibrio sp015709315--3||s__Pseudomonas_E mucidolens--1||s__Rhodoplanes elegans--1||s__Sphingomonas sp005503355--1:evalue_avg=1.3416678667364683e-42:evalue_max=1.61e-41:evalue_min=1.42e-54:evalue_std=4.647669289054355e-42:evalue_sum=1.610001440083762e-41:gapopen_avg=0.16666666666666666:gapopen_max=2.0:gapopen_min=0.0:gapopen_std=0.5773502691896257:gapopen_sum=2.0:gtdb_class_counter=:gtdb_domain_counter=:gtdb_family_counter=:gtdb_genus_counter=:gtdb_order_counter=:gtdb_phylum_counter=:gtdb_species_counter=:heptad_counter=MCP-38H--15:lbd_counter=:length_avg=106.66666666666667:length_max=112.0:length_min=88.0:length_std=6.358006167364296:length_sum=1280.0:mismatch_avg=14.0:mismatch_max=16.0:mismatch_min=11.0:mismatch_std=1.4770978917519928:mismatch_sum=168.0:name=N958617:qcovhsp_avg=99.34166666666665:qcovhsp_max=100.0:qcovhsp_min=95.7:qcovhsp_std=1.3944424322895859:qcovhsp_sum=1192.1:qend_avg=106.58333333333333:qend_max=112.0:qend_min=88.0:qend_std=6.316764611058034:qend_sum=1279.0:qstart_avg=1.0:qstart_max=1.0:qstart_min=1.0:qstart_std=0.0:qstart_sum=12.0:ref_name_counter=GB_GCA_017849615.1_protein.faa_JAFIGS010000011.1_155@PF00015_full_PFAM.368.539--1||GB_GCA_018240595.1_protein.faa_JAFEFL010000064.1_123@PF00015_full_PFAM.368.536--5||GB_GCA_903839845.1_protein.faa_CAIMEA010000109.1_28@PF00015_full_PFAM.368.539--1||GB_GCA_903891395.1_protein.faa_CAITEM010000546.1_8@PF00015_full_PFAM.363.532--1||RS_GCF_001426945.1_protein.faa_NZ_LMFS01000003.1_202@PF00015_full_PFAM.369.534--4:scovhsp_avg=63.58333333333334:scovhsp_max=66.7:scovhsp_min=51.5:scovhsp_std=4.126154567530343:scovhsp_sum=763.0000000000001:send_avg=107.91666666666667:send_max=112.0:send_min=104.0:send_std=2.6443192398846707:send_sum=1295.0:sstart_avg=2.4166666666666665:sstart_max=17.0:sstart_min=1.0:sstart_std=4.601547829181224:sstart_sum=29.0],76cd1914-259a-4e5e-898f-9f1a92464747_2@MCPsignal.119.240:0.0374524[&&NHX:Sample=rhiztom3:Type=capture:capture_class=c__Desulfovibrionia:capture_domain=d__Bacteria:capture_family=f__Desulfovibrionaceae:capture_genus=g__Pseudodesulfovibrio:capture_order=o__Desulfovibrionales:capture_phylum=p__Desulfobacterota_I:capture_species=s__Pseudodesulfovibrio brasiliensis:heptad=MCP-38H])0.908:0.0289224[&&NHX:Sample_counter=rhiztom2--4||rhiztom3--12:Type_counter=capture--16:besthit_avg=86.65833333333335:besthit_max=89.4:besthit_min=82.7:besthit_std=1.5535638403556542:besthit_sum=1039.9:bitscore_avg=161.66666666666666:bitscore_max=169.0:bitscore_min=135.0:bitscore_std=9.604291969865569:bitscore_sum=1940.0:capture_class_counter=c__Actinomycetia--1||c__Alphaproteobacteria--2||c__Bacilli--1||c__Desulfovibrionia--6||c__Desulfuromonadia--1||c__Gammaproteobacteria--3||c__Myxococcia--1||c__Nitrospiria--1:capture_domain_counter=d__Bacteria--16:capture_family_counter=f__Chitinibacteraceae--2||f__Desulfovibrionaceae--6||f__Exiguobacteraceae--1||f__JACRHA01--1||f__Micromonosporaceae--1||f__Myxococcaceae--1||f__Pseudomonadaceae--1||f__Pseudopelobacteraceae--1||f__Sphingomonadaceae--1||f__Xanthobacteraceae--1:capture_genus_counter=g__Chitinilyticum--2||g__Exiguobacterium--1||g__FEN-1143--1||g__JABDRL01--1||g__JACRCG01--1||g__JACRHA01--1||g__Pseudodesulfovibrio--6||g__Pseudomonas_E--1||g__Rhodoplanes--1||g__Sphingomonas--1:capture_order_counter=o__Burkholderiales--2||o__Desulfovibrionales--6||o__Exiguobacterales--1||o__Geobacterales--1||o__JACRHA01--1||o__Mycobacteriales--1||o__Myxococcales--1||o__Pseudomonadales--1||o__Rhizobiales--1||o__Sphingomonadales--1:capture_phylum_counter=p__Actinobacteriota--1||p__Desulfobacterota--1||p__Desulfobacterota_I--6||p__Firmicutes--1||p__Myxococcota--1||p__Nitrospirota--1||p__Proteobacteria--5:capture_species_counter=s__Chitinilyticum aquatile--2||s__Exiguobacterium sp902362975--1||s__FEN-1143 sp903911905--1||s__JABDRL01 sp013041765--1||s__JACRCG01 sp019162745--1||s__JACRHA01 sp016234185--1||s__Pseudodesulfovibrio brasiliensis--2||s__Pseudodesulfovibrio indicus--1||s__Pseudodesulfovibrio sp015709315--3||s__Pseudomonas_E mucidolens--1||s__Rhodoplanes elegans--1||s__Sphingomonas sp005503355--1:evalue_avg=1.3416678667364683e-42:evalue_max=1.61e-41:evalue_min=1.42e-54:evalue_std=4.647669289054355e-42:evalue_sum=1.610001440083762e-41:gapopen_avg=0.16666666666666666:gapopen_max=2.0:gapopen_min=0.0:gapopen_std=0.5773502691896257:gapopen_sum=2.0:gtdb_class_counter=:gtdb_domain_counter=:gtdb_family_counter=:gtdb_genus_counter=:gtdb_order_counter=:gtdb_phylum_counter=:gtdb_species_counter=:heptad_counter=MCP-38H--16:lbd_counter=:length_avg=106.66666666666667:length_max=112.0:length_min=88.0:length_std=6.358006167364296:length_sum=1280.0:mismatch_avg=14.0:mismatch_max=16.0:mismatch_min=11.0:mismatch_std=1.4770978917519928:mismatch_sum=168.0:name=N958619:qcovhsp_avg=99.34166666666665:qcovhsp_max=100.0:qcovhsp_min=95.7:qcovhsp_std=1.3944424322895859:qcovhsp_sum=1192.1:qend_avg=106.58333333333333:qend_max=112.0:qend_min=88.0:qend_std=6.316764611058034:qend_sum=1279.0:qstart_avg=1.0:qstart_max=1.0:qstart_min=1.0:qstart_std=0.0:qstart_sum=12.0:ref_name_counter=GB_GCA_017849615.1_protein.faa_JAFIGS010000011.1_155@PF00015_full_PFAM.368.539--1||GB_GCA_018240595.1_protein.faa_JAFEFL010000064.1_123@PF00015_full_PFAM.368.536--5||GB_GCA_903839845.1_protein.faa_CAIMEA010000109.1_28@PF00015_full_PFAM.368.539--1||GB_GCA_903891395.1_protein.faa_CAITEM010000546.1_8@PF00015_full_PFAM.363.532--1||RS_GCF_001426945.1_protein.faa_NZ_LMFS01000003.1_202@PF00015_full_PFAM.369.534--4:scovhsp_avg=63.58333333333334:scovhsp_max=66.7:scovhsp_min=51.5:scovhsp_std=4.126154567530343:scovhsp_sum=763.0000000000001:send_avg=107.91666666666667:send_max=112.0:send_min=104.0:send_std=2.6443192398846707:send_sum=1295.0:sstart_avg=2.4166666666666665:sstart_max=17.0:sstart_min=1.0:sstart_std=4.601547829181224:sstart_sum=29.0])0:5e-09[&&NHX:Sample_counter=rhizpot1--3||rhizpot3--1||rhiztom1--5||rhiztom2--30||rhiztom3--50:Type_counter=capture--89:besthit_avg=86.9551282051282:besthit_max=90.7:besthit_min=79.8:besthit_std=1.792092837047439:besthit_sum=6782.5:bitscore_avg=195.07692307692307:bitscore_max=229.0:bitscore_min=123.0:bitscore_std=32.41202647998827:bitscore_sum=15216.0:capture_class_counter=c__Actinomycetia--4||c__Alphaproteobacteria--26||c__Bacilli--2||c__Desulfovibrionia--22||c__Desulfuromonadia--7||c__Gammaproteobacteria--20||c__Leptospirae--1||c__Moduliflexia--1||c__Myxococcia--2||c__Nitrospiria--3||c__Planctomycetia--1:capture_domain_counter=d__Bacteria--89:capture_family_counter=f__Acetobacteraceae--1||f__Beijerinckiaceae--1||f__Chitinibacteraceae--9||f__Chromatiaceae--2||f__Desulfovibrionaceae--22||f__Enterobacteriaceae--1||f__Exiguobacteraceae--2||f__Geodermatophilaceae--3||f__JACRHA01--3||f__Leptonemataceae--1||f__Micromonosporaceae--1||f__Moduliflexaceae--1||f__Myxococcaceae--2||f__PNKZ01--1||f__Pseudomonadaceae--8||f__Pseudopelobacteraceae--7||f__Rhizobiaceae--1||f__Rhodobacteraceae--2||f__Sphingomonadaceae--3||f__Xanthobacteraceae--18:capture_genus_counter=g__Archangium--1||g__Aureimonas_A--1||g__Blastococcus--3||g__Chitinilyticum--9||g__Exiguobacterium--2||g__FEN-1143--1||g__JABDRL01--1||g__JACRCG01--7||g__JACRHA01--3||g__Leptonema--1||g__Marichromatium--2||g__Methylobacterium--1||g__Moduliflexus--1||g__PNKZ01--1||g__Pantoea--1||g__Pseudodesulfovibrio--22||g__Pseudomonas_E--8||g__Rhodoplanes--18||g__Roseomonas--1||g__Sphingomonas--2||g__Sphingomonas_B--1||g__Sulfitobacter_E--1||g__Vannielia--1:capture_order_counter=o__Acetobacterales--1||o__Burkholderiales--9||o__Chromatiales--2||o__Desulfovibrionales--22||o__Enterobacterales--1||o__Exiguobacterales--2||o__Geobacterales--7||o__JACRHA01--3||o__Leptospirales--1||o__Moduliflexales--1||o__Mycobacteriales--4||o__Myxococcales--2||o__Pirellulales--1||o__Pseudomonadales--8||o__Rhizobiales--20||o__Rhodobacterales--2||o__Sphingomonadales--3:capture_phylum_counter=p__Actinobacteriota--4||p__Desulfobacterota--7||p__Desulfobacterota_I--22||p__Firmicutes--2||p__Moduliflexota--1||p__Myxococcota--2||p__Nitrospirota--3||p__Planctomycetota--1||p__Proteobacteria--46||p__Spirochaetota--1:capture_species_counter=s__Archangium sp003044305--1||s__Aureimonas_A sp014380965--1||s__Blastococcus saxobsidens--3||s__Chitinilyticum aquatile--4||s__Chitinilyticum litopenaei--5||s__Exiguobacterium sp902362975--2||s__FEN-1143 sp903911905--1||s__JABDRL01 sp013041765--1||s__JACRCG01 sp001802645--1||s__JACRCG01 sp014380135--4||s__JACRCG01 sp019162745--2||s__JACRHA01 sp016234185--3||s__Leptonema illini--1||s__Marichromatium bheemlicum--2||s__Methylobacterium haplocladii--1||s__Moduliflexus flocculans--1||s__PNKZ01 sp017303535--1||s__Pantoea sp003236715--1||s__Pseudodesulfovibrio brasiliensis--2||s__Pseudodesulfovibrio indicus--3||s__Pseudodesulfovibrio sp009729555--1||s__Pseudodesulfovibrio sp015709315--16||s__Pseudomonas_E carbonaria--1||s__Pseudomonas_E laurylsulfatiphila--1||s__Pseudomonas_E moorei--3||s__Pseudomonas_E mucidolens--1||s__Pseudomonas_E putida_W--1||s__Pseudomonas_E sp009763245--1||s__Rhodoplanes elegans--18||s__Roseomonas aerilata--1||s__Sphingomonas sp005503355--1||s__Sphingomonas sp900109205--1||s__Sphingomonas_B sp009913435--1||s__Sulfitobacter_E sabulilitoris--1||s__Vannielia sp017792405--1:evalue_avg=8.733950069194219e-39:evalue_max=6.57e-37:evalue_min=2e-77:evalue_std=7.43803703285147e-38:evalue_sum=6.812481053971491e-37:gapopen_avg=0.16666666666666666:gapopen_max=2.0:gapopen_min=0.0:gapopen_std=0.4389085242287881:gapopen_sum=13.0:gtdb_class_counter=:gtdb_domain_counter=:gtdb_family_counter=:gtdb_genus_counter=:gtdb_order_counter=:gtdb_phylum_counter=:gtdb_species_counter=:heptad_counter=MCP-38H--89:lbd_counter=:length_avg=132.92307692307693:length_max=159.0:length_min=84.0:length_std=23.441426993690026:length_sum=10368.0:mismatch_avg=17.025641025641026:mismatch_max=23.0:mismatch_min=9.0:mismatch_std=3.1124983032357925:mismatch_sum=1328.0:name=N958620:qcovhsp_avg=97.98333333333333:qcovhsp_max=100.0:qcovhsp_min=95.1:qcovhsp_std=1.703504155241896:qcovhsp_sum=7642.7:qend_avg=134.5897435897436:qend_max=163.0:qend_min=84.0:qend_std=25.031634996195326:qend_sum=10498.0:qstart_avg=2.8205128205128207:qstart_max=7.0:qstart_min=1.0:qstart_std=2.2947913338835986:qstart_sum=220.0:ref_name_counter=GB_GCA_016185205.1_protein.faa_JACPOA010000012.1_86@PF00015_full_PFAM.366.534--9||GB_GCA_016201085.1_protein.faa_JACQDO010000037.1_1@PF00015_full_PFAM.2.167--48||GB_GCA_017849615.1_protein.faa_JAFIGS010000011.1_155@PF00015_full_PFAM.368.539--1||GB_GCA_018240595.1_protein.faa_JAFEFL010000064.1_123@PF00015_full_PFAM.368.536--5||GB_GCA_019243195.1_protein.faa_JAFAUQ010000038.1_4@PF00015_full_PFAM.362.526--1||GB_GCA_903839845.1_protein.faa_CAIMEA010000109.1_28@PF00015_full_PFAM.368.539--2||GB_GCA_903891395.1_protein.faa_CAITEM010000546.1_8@PF00015_full_PFAM.363.532--1||GB_GCA_903892675.1_protein.faa_CAITJJ010000292.1_11@PF00015_full_PFAM.374.545--1||RS_GCF_001426945.1_protein.faa_NZ_LMFS01000003.1_202@PF00015_full_PFAM.369.534--10:scovhsp_avg=80.1602564102564:scovhsp_max=95.2:scovhsp_min=50.6:scovhsp_std=14.510205452407016:scovhsp_sum=6252.499999999999:send_avg=140.7051282051282:send_max=161.0:send_min=101.0:send_std=20.480658582120256:send_sum=10975.0:sstart_avg=8.833333333333334:sstart_max=54.0:sstart_min=1.0:sstart_std=11.872063318812256:sstart_sum=689.0])0.594:6e-09[&&NHX:Sample_counter=rhizpot1--3||rhizpot3--1||rhiztom1--5||rhiztom2--32||rhiztom3--54:Type_counter=GTDB--1||capture--95:besthit_avg=86.94567901234568:besthit_max=90.7:besthit_min=79.8:besthit_std=1.759690980166408:besthit_sum=7042.6:bitscore_avg=194.320987654321:bitscore_max=229.0:bitscore_min=123.0:bitscore_std=32.97037577905878:bitscore_sum=15740.0:capture_class_counter=c__Actinomycetia--4||c__Alphaproteobacteria--28||c__Bacilli--2||c__Desulfovibrionia--24||c__Desulfuromonadia--7||c__Gammaproteobacteria--22||c__Leptospirae--1||c__Moduliflexia--1||c__Myxococcia--2||c__Nitrospiria--3||c__Planctomycetia--1:capture_domain_counter=d__Bacteria--95:capture_family_counter=f__Acetobacteraceae--1||f__Beijerinckiaceae--1||f__Chitinibacteraceae--10||f__Chromatiaceae--2||f__Desulfovibrionaceae--24||f__Enterobacteriaceae--1||f__Exiguobacteraceae--2||f__Geodermatophilaceae--3||f__JACRHA01--3||f__Leptonemataceae--1||f__Micromonosporaceae--1||f__Moduliflexaceae--1||f__Myxococcaceae--2||f__PNKZ01--1||f__Pseudomonadaceae--9||f__Pseudopelobacteraceae--7||f__Rhizobiaceae--2||f__Rhodobacteraceae--2||f__Sphingomonadaceae--3||f__Xanthobacteraceae--19:capture_genus_counter=g__Archangium--1||g__Aureimonas_A--1||g__Blastococcus--3||g__Chitinilyticum--10||g__Exiguobacterium--2||g__FEN-1143--1||g__JABDRL01--1||g__JACRCG01--7||g__JACRHA01--3||g__Leptonema--1||g__Marichromatium--2||g__Methylobacterium--1||g__Moduliflexus--1||g__PNKZ01--1||g__Pantoea--1||g__Pseudodesulfovibrio--24||g__Pseudomonas_E--9||g__Rhizobium--1||g__Rhodoplanes--19||g__Roseomonas--1||g__Sphingomonas--2||g__Sphingomonas_B--1||g__Sulfitobacter_E--1||g__Vannielia--1:capture_order_counter=o__Acetobacterales--1||o__Burkholderiales--10||o__Chromatiales--2||o__Desulfovibrionales--24||o__Enterobacterales--1||o__Exiguobacterales--2||o__Geobacterales--7||o__JACRHA01--3||o__Leptospirales--1||o__Moduliflexales--1||o__Mycobacteriales--4||o__Myxococcales--2||o__Pirellulales--1||o__Pseudomonadales--9||o__Rhizobiales--22||o__Rhodobacterales--2||o__Sphingomonadales--3:capture_phylum_counter=p__Actinobacteriota--4||p__Desulfobacterota--7||p__Desulfobacterota_I--24||p__Firmicutes--2||p__Moduliflexota--1||p__Myxococcota--2||p__Nitrospirota--3||p__Planctomycetota--1||p__Proteobacteria--50||p__Spirochaetota--1:capture_species_counter=s__Archangium sp003044305--1||s__Aureimonas_A sp014380965--1||s__Blastococcus saxobsidens--3||s__Chitinilyticum aquatile--5||s__Chitinilyticum litopenaei--5||s__Exiguobacterium sp902362975--2||s__FEN-1143 sp903911905--1||s__JABDRL01 sp013041765--1||s__JACRCG01 sp001802645--1||s__JACRCG01 sp014380135--4||s__JACRCG01 sp019162745--2||s__JACRHA01 sp016234185--3||s__Leptonema illini--1||s__Marichromatium bheemlicum--2||s__Methylobacterium haplocladii--1||s__Moduliflexus flocculans--1||s__PNKZ01 sp017303535--1||s__Pantoea sp003236715--1||s__Pseudodesulfovibrio brasiliensis--2||s__Pseudodesulfovibrio indicus--3||s__Pseudodesulfovibrio sp009729555--1||s__Pseudodesulfovibrio sp015709315--18||s__Pseudomonas_E carbonaria--1||s__Pseudomonas_E laurylsulfatiphila--1||s__Pseudomonas_E moorei--3||s__Pseudomonas_E mucidolens--1||s__Pseudomonas_E putida_W--1||s__Pseudomonas_E sp009763245--2||s__Rhizobium phaseoli_A--1||s__Rhodoplanes elegans--19||s__Roseomonas aerilata--1||s__Sphingomonas sp005503355--1||s__Sphingomonas sp900109205--1||s__Sphingomonas_B sp009913435--1||s__Sulfitobacter_E sabulilitoris--1||s__Vannielia sp017792405--1:evalue_avg=8.446272906137642e-39:evalue_max=6.57e-37:evalue_min=2e-77:evalue_std=7.298781885328611e-38:evalue_sum=6.84148105397149e-37:gapopen_avg=0.16049382716049382:gapopen_max=2.0:gapopen_min=0.0:gapopen_std=0.4317635383938988:gapopen_sum=13.0:gtdb_class_counter=c__Alphaproteobacteria--1:gtdb_domain_counter=d__Bacteria--1:gtdb_family_counter=f__GCA-2731375--1:gtdb_genus_counter=g__VGEV01--1:gtdb_order_counter=o__GCA-2731375--1:gtdb_phylum_counter=p__Proteobacteria--1:gtdb_species_counter=s__VGEV01 sp016869175--1:heptad_counter=MCP-38H--96:lbd_counter=:lca_tree=s__VGEV01 sp016869175:length_avg=132.3827160493827:length_max=159.0:length_min=84.0:length_std=23.765819942321876:length_sum=10723.0:mismatch_avg=16.97530864197531:mismatch_max=23.0:mismatch_min=9.0:mismatch_std=3.1303965748846236:mismatch_sum=1375.0:name=N958621:qcovhsp_avg=98.00864197530863:qcovhsp_max=100.0:qcovhsp_min=95.1:qcovhsp_std=1.69515467810936:qcovhsp_sum=7938.7:qend_avg=134.03703703703704:qend_max=163.0:qend_min=84.0:qend_std=25.33744484179711:qend_sum=10857.0:qstart_avg=2.802469135802469:qstart_max=7.0:qstart_min=1.0:qstart_std=2.2661627980267647:qstart_sum=227.0:ref_name_counter=GB_GCA_016185205.1_protein.faa_JACPOA010000012.1_86@PF00015_full_PFAM.366.534--10||GB_GCA_016201085.1_protein.faa_JACQDO010000037.1_1@PF00015_full_PFAM.2.167--49||GB_GCA_017849615.1_protein.faa_JAFIGS010000011.1_155@PF00015_full_PFAM.368.539--1||GB_GCA_018240595.1_protein.faa_JAFEFL010000064.1_123@PF00015_full_PFAM.368.536--6||GB_GCA_019243195.1_protein.faa_JAFAUQ010000038.1_4@PF00015_full_PFAM.362.526--1||GB_GCA_903839845.1_protein.faa_CAIMEA010000109.1_28@PF00015_full_PFAM.368.539--2||GB_GCA_903891395.1_protein.faa_CAITEM010000546.1_8@PF00015_full_PFAM.363.532--1||GB_GCA_903892675.1_protein.faa_CAITJJ010000292.1_11@PF00015_full_PFAM.374.545--1||RS_GCF_001426945.1_protein.faa_NZ_LMFS01000003.1_202@PF00015_full_PFAM.369.534--10:scovhsp_avg=79.82098765432099:scovhsp_max=95.2:scovhsp_min=50.6:scovhsp_std=14.71685866658866:scovhsp_sum=6465.5:send_avg=140.4814814814815:send_max=161.0:send_min=101.0:send_std=20.429213831613243:send_sum=11379.0:sstart_avg=9.148148148148149:sstart_max=54.0:sstart_min=1.0:sstart_std=12.580849644510412:sstart_sum=741.0])0.628:2.5e-08[&&NHX:Sample_counter=rhizpot1--3||rhizpot3--2||rhiztom1--5||rhiztom2--35||rhiztom3--57:Type_counter=GTDB--1||capture--102:besthit_avg=86.94823529411764:besthit_max=90.7:besthit_min=79.8:besthit_std=1.729754439268207:besthit_sum=7390.599999999999:bitscore_avg=192.8470588235294:bitscore_max=229.0:bitscore_min=123.0:bitscore_std=33.04056160970321:bitscore_sum=16392.0:capture_class_counter=c__Actinomycetia--4||c__Alphaproteobacteria--29||c__Bacilli--2||c__Desulfovibrionia--24||c__Desulfuromonadia--7||c__Gammaproteobacteria--28||c__Leptospirae--1||c__Moduliflexia--1||c__Myxococcia--2||c__Nitrospiria--3||c__Planctomycetia--1:capture_domain_counter=d__Bacteria--102:capture_family_counter=f__Acetobacteraceae--1||f__Azospirillaceae--1||f__Beijerinckiaceae--1||f__Burkholderiaceae--2||f__Chitinibacteraceae--12||f__Chromatiaceae--3||f__Desulfovibrionaceae--24||f__Enterobacteriaceae--1||f__Exiguobacteraceae--2||f__Geodermatophilaceae--3||f__Halomonadaceae--1||f__JACRHA01--3||f__Leptonemataceae--1||f__Micromonosporaceae--1||f__Moduliflexaceae--1||f__Myxococcaceae--2||f__PNKZ01--1||f__Pseudomonadaceae--9||f__Pseudopelobacteraceae--7||f__Rhizobiaceae--2||f__Rhodobacteraceae--2||f__Sphingomonadaceae--3||f__Xanthobacteraceae--19:capture_genus_counter=g__Archangium--1||g__Aureimonas_A--1||g__BOG-933--1||g__Blastococcus--3||g__Chitinilyticum--12||g__Comamonas_C--1||g__Exiguobacterium--2||g__FEN-1143--1||g__Herbaspirillum--1||g__JABDRL01--1||g__JACRCG01--7||g__JACRHA01--3||g__Leptonema--1||g__Marichromatium--3||g__Methylobacterium--1||g__Moduliflexus--1||g__PNKZ01--1||g__Pantoea--1||g__Pseudodesulfovibrio--24||g__Pseudomonas_E--9||g__Rhizobium--1||g__Rhodoplanes--19||g__Roseomonas--1||g__Sphingomonas--2||g__Sphingomonas_B--1||g__Sulfitobacter_E--1||g__Vannielia--1||g__Zymobacter--1:capture_order_counter=o__Acetobacterales--1||o__Azospirillales--1||o__Burkholderiales--14||o__Chromatiales--3||o__Desulfovibrionales--24||o__Enterobacterales--1||o__Exiguobacterales--2||o__Geobacterales--7||o__JACRHA01--3||o__Leptospirales--1||o__Moduliflexales--1||o__Mycobacteriales--4||o__Myxococcales--2||o__Pirellulales--1||o__Pseudomonadales--10||o__Rhizobiales--22||o__Rhodobacterales--2||o__Sphingomonadales--3:capture_phylum_counter=p__Actinobacteriota--4||p__Desulfobacterota--7||p__Desulfobacterota_I--24||p__Firmicutes--2||p__Moduliflexota--1||p__Myxococcota--2||p__Nitrospirota--3||p__Planctomycetota--1||p__Proteobacteria--57||p__Spirochaetota--1:capture_species_counter=s__Archangium sp003044305--1||s__Aureimonas_A sp014380965--1||s__BOG-933 sp003165295--1||s__Blastococcus saxobsidens--3||s__Chitinilyticum aquatile--7||s__Chitinilyticum litopenaei--5||s__Comamonas_C sp002894305--1||s__Exiguobacterium sp902362975--2||s__FEN-1143 sp903911905--1||s__Herbaspirillum huttiense--1||s__JABDRL01 sp013041765--1||s__JACRCG01 sp001802645--1||s__JACRCG01 sp014380135--4||s__JACRCG01 sp019162745--2||s__JACRHA01 sp016234185--3||s__Leptonema illini--1||s__Marichromatium bheemlicum--3||s__Methylobacterium haplocladii--1||s__Moduliflexus flocculans--1||s__PNKZ01 sp017303535--1||s__Pantoea sp003236715--1||s__Pseudodesulfovibrio brasiliensis--2||s__Pseudodesulfovibrio indicus--3||s__Pseudodesulfovibrio sp009729555--1||s__Pseudodesulfovibrio sp015709315--18||s__Pseudomonas_E carbonaria--1||s__Pseudomonas_E laurylsulfatiphila--1||s__Pseudomonas_E moorei--3||s__Pseudomonas_E mucidolens--1||s__Pseudomonas_E putida_W--1||s__Pseudomonas_E sp009763245--2||s__Rhizobium phaseoli_A--1||s__Rhodoplanes elegans--19||s__Roseomonas aerilata--1||s__Sphingomonas sp005503355--1||s__Sphingomonas sp900109205--1||s__Sphingomonas_B sp009913435--1||s__Sulfitobacter_E sabulilitoris--1||s__Vannielia sp017792405--1||s__Zymobacter palmae--1:evalue_avg=8.04880130512999e-39:evalue_max=6.57e-37:evalue_min=2e-77:evalue_std=7.125153845248049e-38:evalue_sum=6.841481109360491e-37:gapopen_avg=0.16470588235294117:gapopen_max=2.0:gapopen_min=0.0:gapopen_std=0.4322438361544991:gapopen_sum=14.0:gtdb_class_counter=c__Alphaproteobacteria--1:gtdb_domain_counter=d__Bacteria--1:gtdb_family_counter=f__GCA-2731375--1:gtdb_genus_counter=g__VGEV01--1:gtdb_order_counter=o__GCA-2731375--1:gtdb_phylum_counter=p__Proteobacteria--1:gtdb_species_counter=s__VGEV01 sp016869175--1:heptad_counter=MCP-38H--103:lbd_counter=:lca_tree=s__VGEV01 sp016869175:length_avg=131.42352941176472:length_max=159.0:length_min=84.0:length_std=23.759397374206152:length_sum=11171.0:mismatch_avg=16.847058823529412:mismatch_max=23.0:mismatch_min=9.0:mismatch_std=3.1187065479478644:mismatch_sum=1432.0:name=N958622:qcovhsp_avg=98.04235294117646:qcovhsp_max=100.0:qcovhsp_min=95.1:qcovhsp_std=1.6692867360890735:qcovhsp_sum=8333.599999999999:qend_avg=133.0:qend_max=163.0:qend_min=84.0:qend_std=25.321739201533454:qend_sum=11305.0:qstart_avg=2.7294117647058824:qstart_max=7.0:qstart_min=1.0:qstart_std=2.2381339766597956:qstart_sum=232.0:ref_name_counter=GB_GCA_016185205.1_protein.faa_JACPOA010000012.1_86@PF00015_full_PFAM.366.534--10||GB_GCA_016201085.1_protein.faa_JACQDO010000037.1_1@PF00015_full_PFAM.2.167--52||GB_GCA_017849615.1_protein.faa_JAFIGS010000011.1_155@PF00015_full_PFAM.368.539--1||GB_GCA_018240595.1_protein.faa_JAFEFL010000064.1_123@PF00015_full_PFAM.368.536--6||GB_GCA_019243195.1_protein.faa_JAFAUQ010000038.1_4@PF00015_full_PFAM.362.526--1||GB_GCA_903839845.1_protein.faa_CAIMEA010000109.1_28@PF00015_full_PFAM.368.539--2||GB_GCA_903891395.1_protein.faa_CAITEM010000546.1_8@PF00015_full_PFAM.363.532--1||GB_GCA_903892675.1_protein.faa_CAITJJ010000292.1_11@PF00015_full_PFAM.374.545--1||RS_GCF_001426945.1_protein.faa_NZ_LMFS01000003.1_202@PF00015_full_PFAM.369.534--11:scovhsp_avg=79.25882352941176:scovhsp_max=95.2:scovhsp_min=50.6:scovhsp_std=14.68288033016397:scovhsp_sum=6736.999999999999:send_avg=140.64705882352942:send_max=161.0:send_min=101.0:send_std=20.37955668144459:send_sum=11955.0:sstart_avg=10.270588235294118:sstart_max=54.0:sstart_min=1.0:sstart_std=13.517526749067844:sstart_sum=873.0])0.064:0.00450605[&&NHX:Sample_counter=rhizpot1--3||rhizpot3--2||rhiztom1--5||rhiztom2--35||rhiztom3--58:Type_counter=GTDB--1||capture--103:besthit_avg=86.94823529411764:besthit_max=90.7:besthit_min=79.8:besthit_std=1.729754439268207:besthit_sum=7390.599999999999:bitscore_avg=192.8470588235294:bitscore_max=229.0:bitscore_min=123.0:bitscore_std=33.04056160970321:bitscore_sum=16392.0:capture_class_counter=c__Actinomycetia--4||c__Alphaproteobacteria--30||c__Bacilli--2||c__Desulfovibrionia--24||c__Desulfuromonadia--7||c__Gammaproteobacteria--28||c__Leptospirae--1||c__Moduliflexia--1||c__Myxococcia--2||c__Nitrospiria--3||c__Planctomycetia--1:capture_domain_counter=d__Bacteria--103:capture_family_counter=f__Acetobacteraceae--1||f__Azospirillaceae--1||f__Beijerinckiaceae--1||f__Burkholderiaceae--2||f__Chitinibacteraceae--12||f__Chromatiaceae--3||f__Desulfovibrionaceae--24||f__Dongiaceae--1||f__Enterobacteriaceae--1||f__Exiguobacteraceae--2||f__Geodermatophilaceae--3||f__Halomonadaceae--1||f__JACRHA01--3||f__Leptonemataceae--1||f__Micromonosporaceae--1||f__Moduliflexaceae--1||f__Myxococcaceae--2||f__PNKZ01--1||f__Pseudomonadaceae--9||f__Pseudopelobacteraceae--7||f__Rhizobiaceae--2||f__Rhodobacteraceae--2||f__Sphingomonadaceae--3||f__Xanthobacteraceae--19:capture_genus_counter=g__Archangium--1||g__Aureimonas_A--1||g__BOG-933--1||g__Blastococcus--3||g__Chitinilyticum--12||g__Comamonas_C--1||g__Exiguobacterium--2||g__FEN-1143--1||g__Herbaspirillum--1||g__JABDRL01--1||g__JACRCG01--7||g__JACRHA01--3||g__Leptonema--1||g__Marichromatium--3||g__Methylobacterium--1||g__Moduliflexus--1||g__PNKZ01--1||g__Pantoea--1||g__Pseudodesulfovibrio--24||g__Pseudomonas_E--9||g__Rhizobium--1||g__Rhodoplanes--19||g__Roseomonas--1||g__SYSU-D60009--1||g__Sphingomonas--2||g__Sphingomonas_B--1||g__Sulfitobacter_E--1||g__Vannielia--1||g__Zymobacter--1:capture_order_counter=o__Acetobacterales--1||o__Azospirillales--1||o__Burkholderiales--14||o__Chromatiales--3||o__Desulfovibrionales--24||o__Dongiales--1||o__Enterobacterales--1||o__Exiguobacterales--2||o__Geobacterales--7||o__JACRHA01--3||o__Leptospirales--1||o__Moduliflexales--1||o__Mycobacteriales--4||o__Myxococcales--2||o__Pirellulales--1||o__Pseudomonadales--10||o__Rhizobiales--22||o__Rhodobacterales--2||o__Sphingomonadales--3:capture_phylum_counter=p__Actinobacteriota--4||p__Desulfobacterota--7||p__Desulfobacterota_I--24||p__Firmicutes--2||p__Moduliflexota--1||p__Myxococcota--2||p__Nitrospirota--3||p__Planctomycetota--1||p__Proteobacteria--58||p__Spirochaetota--1:capture_species_counter=s__Archangium sp003044305--1||s__Aureimonas_A sp014380965--1||s__BOG-933 sp003165295--1||s__Blastococcus saxobsidens--3||s__Chitinilyticum aquatile--7||s__Chitinilyticum litopenaei--5||s__Comamonas_C sp002894305--1||s__Exiguobacterium sp902362975--2||s__FEN-1143 sp903911905--1||s__Herbaspirillum huttiense--1||s__JABDRL01 sp013041765--1||s__JACRCG01 sp001802645--1||s__JACRCG01 sp014380135--4||s__JACRCG01 sp019162745--2||s__JACRHA01 sp016234185--3||s__Leptonema illini--1||s__Marichromatium bheemlicum--3||s__Methylobacterium haplocladii--1||s__Moduliflexus flocculans--1||s__PNKZ01 sp017303535--1||s__Pantoea sp003236715--1||s__Pseudodesulfovibrio brasiliensis--2||s__Pseudodesulfovibrio indicus--3||s__Pseudodesulfovibrio sp009729555--1||s__Pseudodesulfovibrio sp015709315--18||s__Pseudomonas_E carbonaria--1||s__Pseudomonas_E laurylsulfatiphila--1||s__Pseudomonas_E moorei--3||s__Pseudomonas_E mucidolens--1||s__Pseudomonas_E putida_W--1||s__Pseudomonas_E sp009763245--2||s__Rhizobium phaseoli_A--1||s__Rhodoplanes elegans--19||s__Roseomonas aerilata--1||s__SYSU-D60009 sp013822765--1||s__Sphingomonas sp005503355--1||s__Sphingomonas sp900109205--1||s__Sphingomonas_B sp009913435--1||s__Sulfitobacter_E sabulilitoris--1||s__Vannielia sp017792405--1||s__Zymobacter palmae--1:evalue_avg=8.04880130512999e-39:evalue_max=6.57e-37:evalue_min=2e-77:evalue_std=7.125153845248049e-38:evalue_sum=6.841481109360491e-37:gapopen_avg=0.16470588235294117:gapopen_max=2.0:gapopen_min=0.0:gapopen_std=0.432243836154499:gapopen_sum=14.0:gtdb_class_counter=c__Alphaproteobacteria--1:gtdb_domain_counter=d__Bacteria--1:gtdb_family_counter=f__GCA-2731375--1:gtdb_genus_counter=g__VGEV01--1:gtdb_order_counter=o__GCA-2731375--1:gtdb_phylum_counter=p__Proteobacteria--1:gtdb_species_counter=s__VGEV01 sp016869175--1:heptad_counter=MCP-38H--104:lbd_counter=:lca_tree=s__VGEV01 sp016869175:length_avg=131.42352941176472:length_max=159.0:length_min=84.0:length_std=23.759397374206152:length_sum=11171.0:mismatch_avg=16.847058823529412:mismatch_max=23.0:mismatch_min=9.0:mismatch_std=3.1187065479478644:mismatch_sum=1432.0:name=N958623:qcovhsp_avg=98.04235294117646:qcovhsp_max=100.0:qcovhsp_min=95.1:qcovhsp_std=1.6692867360890735:qcovhsp_sum=8333.599999999999:qend_avg=133.0:qend_max=163.0:qend_min=84.0:qend_std=25.321739201533454:qend_sum=11305.0:qstart_avg=2.7294117647058824:qstart_max=7.0:qstart_min=1.0:qstart_std=2.2381339766597956:qstart_sum=232.0:ref_name_counter=GB_GCA_016185205.1_protein.faa_JACPOA010000012.1_86@PF00015_full_PFAM.366.534--10||GB_GCA_016201085.1_protein.faa_JACQDO010000037.1_1@PF00015_full_PFAM.2.167--52||GB_GCA_017849615.1_protein.faa_JAFIGS010000011.1_155@PF00015_full_PFAM.368.539--1||GB_GCA_018240595.1_protein.faa_JAFEFL010000064.1_123@PF00015_full_PFAM.368.536--6||GB_GCA_019243195.1_protein.faa_JAFAUQ010000038.1_4@PF00015_full_PFAM.362.526--1||GB_GCA_903839845.1_protein.faa_CAIMEA010000109.1_28@PF00015_full_PFAM.368.539--2||GB_GCA_903891395.1_protein.faa_CAITEM010000546.1_8@PF00015_full_PFAM.363.532--1||GB_GCA_903892675.1_protein.faa_CAITJJ010000292.1_11@PF00015_full_PFAM.374.545--1||RS_GCF_001426945.1_protein.faa_NZ_LMFS01000003.1_202@PF00015_full_PFAM.369.534--11:scovhsp_avg=79.25882352941176:scovhsp_max=95.2:scovhsp_min=50.6:scovhsp_std=14.68288033016397:scovhsp_sum=6736.999999999999:send_avg=140.64705882352942:send_max=161.0:send_min=101.0:send_std=20.37955668144459:send_sum=11955.0:sstart_avg=10.270588235294118:sstart_max=54.0:sstart_min=1.0:sstart_std=13.517526749067844:sstart_sum=873.0],(9fb68d54-1f81-4016-92e3-a1b22bf8f8bd_2@MCPsignal.150.262:6e-09[&&NHX:Sample=rhiztom1:Type=capture:besthit=86.5:bitscore=169.0:capture_class=c__Nitrospiria:capture_domain=d__Bacteria:capture_family=f__JACRHA01:capture_genus=g__JACRHA01:capture_order=o__JACRHA01:capture_phylum=p__Nitrospirota:capture_species=s__JACRHA01 sp016234185:evalue=1.82e-54:gapopen=0.0:heptad=MCP-38H:length=111.0:mismatch=15.0:qcovhsp=99.1:qend=112.0:qstart=2.0:ref_name=GB_GCA_903839845.1_protein.faa_CAIMEA010000109.1_28@PF00015_full_PFAM.368.539:scovhsp=64.9:send=111.0:sstart=1.0],95b29dd0-172a-5e40-a09d-1055a47d5109_2@MCPsignal.273.409:0.0728999[&&NHX:Sample=rhiztom3:Type=capture:besthit=80.7:bitscore=179.0:capture_class=c__Geothermincolia:capture_domain=d__Bacteria:capture_family=f__RBG-13-55-18:capture_genus=g__SURF-21:capture_order=o__Geothermincolales:capture_phylum=p__Actinobacteriota:capture_species=s__SURF-21 sp016931915:evalue=4.35e-58:gapopen=0.0:heptad=MCP-38H:length=135.0:mismatch=26.0:qcovhsp=99.3:qend=135.0:qstart=1.0:ref_name=GB_GCA_016201085.1_protein.faa_JACQDO010000037.1_1@PF00015_full_PFAM.2.167:scovhsp=81.8:send=155.0:sstart=21.0])0.453:0.00599804[&&NHX:Sample_counter=rhiztom1--1||rhiztom3--1:Type_counter=capture--2:besthit_avg=83.6:besthit_max=86.5:besthit_min=80.7:besthit_std=4.101219330881974:besthit_sum=167.2:bitscore_avg=174.0:bitscore_max=179.0:bitscore_min=169.0:bitscore_std=7.0710678118654755:bitscore_sum=348.0:capture_class_counter=c__Geothermincolia--1||c__Nitrospiria--1:capture_domain_counter=d__Bacteria--2:capture_family_counter=f__JACRHA01--1||f__RBG-13-55-18--1:capture_genus_counter=g__JACRHA01--1||g__SURF-21--1:capture_order_counter=o__Geothermincolales--1||o__JACRHA01--1:capture_phylum_counter=p__Actinobacteriota--1||p__Nitrospirota--1:capture_species_counter=s__JACRHA01 sp016234185--1||s__SURF-21 sp016931915--1:evalue_avg=9.102175e-55:evalue_max=1.82e-54:evalue_min=4.35e-58:evalue_std=1.2866267503097003e-54:evalue_sum=1.820435e-54:gapopen_avg=0.0:gapopen_max=0.0:gapopen_min=0.0:gapopen_std=0.0:gapopen_sum=0.0:gtdb_class_counter=:gtdb_domain_counter=:gtdb_family_counter=:gtdb_genus_counter=:gtdb_order_counter=:gtdb_phylum_counter=:gtdb_species_counter=:heptad_counter=MCP-38H--2:lbd_counter=:length_avg=123.0:length_max=135.0:length_min=111.0:length_std=16.97056274847714:length_sum=246.0:mismatch_avg=20.5:mismatch_max=26.0:mismatch_min=15.0:mismatch_std=7.7781745930520225:mismatch_sum=41.0:name=N958626:qcovhsp_avg=99.19999999999999:qcovhsp_max=99.3:qcovhsp_min=99.1:qcovhsp_std=0.14142135623731153:qcovhsp_sum=198.39999999999998:qend_avg=123.5:qend_max=135.0:qend_min=112.0:qend_std=16.263455967290593:qend_sum=247.0:qstart_avg=1.5:qstart_max=2.0:qstart_min=1.0:qstart_std=0.7071067811865476:qstart_sum=3.0:ref_name_counter=GB_GCA_016201085.1_protein.faa_JACQDO010000037.1_1@PF00015_full_PFAM.2.167--1||GB_GCA_903839845.1_protein.faa_CAIMEA010000109.1_28@PF00015_full_PFAM.368.539--1:scovhsp_avg=73.35:scovhsp_max=81.8:scovhsp_min=64.9:scovhsp_std=11.950104602052646:scovhsp_sum=146.7:send_avg=133.0:send_max=155.0:send_min=111.0:send_std=31.11269837220809:send_sum=266.0:sstart_avg=11.0:sstart_max=21.0:sstart_min=1.0:sstart_std=14.142135623730951:sstart_sum=22.0])1:0.0666925[&&NHX:Sample_counter=rhizpot1--3||rhizpot3--2||rhiztom1--6||rhiztom2--35||rhiztom3--59:Type_counter=GTDB--1||capture--105:besthit_avg=86.8712643678161:besthit_max=90.7:besthit_min=79.8:besthit_std=1.8365100906387395:besthit_sum=7557.8:bitscore_avg=192.41379310344828:bitscore_max=229.0:bitscore_min=123.0:bitscore_std=32.78632433427153:bitscore_sum=16740.0:capture_class_counter=c__Actinomycetia--4||c__Alphaproteobacteria--30||c__Bacilli--2||c__Desulfovibrionia--24||c__Desulfuromonadia--7||c__Gammaproteobacteria--28||c__Geothermincolia--1||c__Leptospirae--1||c__Moduliflexia--1||c__Myxococcia--2||c__Nitrospiria--4||c__Planctomycetia--1:capture_domain_counter=d__Bacteria--105:capture_family_counter=f__Acetobacteraceae--1||f__Azospirillaceae--1||f__Beijerinckiaceae--1||f__Burkholderiaceae--2||f__Chitinibacteraceae--12||f__Chromatiaceae--3||f__Desulfovibrionaceae--24||f__Dongiaceae--1||f__Enterobacteriaceae--1||f__Exiguobacteraceae--2||f__Geodermatophilaceae--3||f__Halomonadaceae--1||f__JACRHA01--4||f__Leptonemataceae--1||f__Micromonosporaceae--1||f__Moduliflexaceae--1||f__Myxococcaceae--2||f__PNKZ01--1||f__Pseudomonadaceae--9||f__Pseudopelobacteraceae--7||f__RBG-13-55-18--1||f__Rhizobiaceae--2||f__Rhodobacteraceae--2||f__Sphingomonadaceae--3||f__Xanthobacteraceae--19:capture_genus_counter=g__Archangium--1||g__Aureimonas_A--1||g__BOG-933--1||g__Blastococcus--3||g__Chitinilyticum--12||g__Comamonas_C--1||g__Exiguobacterium--2||g__FEN-1143--1||g__Herbaspirillum--1||g__JABDRL01--1||g__JACRCG01--7||g__JACRHA01--4||g__Leptonema--1||g__Marichromatium--3||g__Methylobacterium--1||g__Moduliflexus--1||g__PNKZ01--1||g__Pantoea--1||g__Pseudodesulfovibrio--24||g__Pseudomonas_E--9||g__Rhizobium--1||g__Rhodoplanes--19||g__Roseomonas--1||g__SURF-21--1||g__SYSU-D60009--1||g__Sphingomonas--2||g__Sphingomonas_B--1||g__Sulfitobacter_E--1||g__Vannielia--1||g__Zymobacter--1:capture_order_counter=o__Acetobacterales--1||o__Azospirillales--1||o__Burkholderiales--14||o__Chromatiales--3||o__Desulfovibrionales--24||o__Dongiales--1||o__Enterobacterales--1||o__Exiguobacterales--2||o__Geobacterales--7||o__Geothermincolales--1||o__JACRHA01--4||o__Leptospirales--1||o__Moduliflexales--1||o__Mycobacteriales--4||o__Myxococcales--2||o__Pirellulales--1||o__Pseudomonadales--10||o__Rhizobiales--22||o__Rhodobacterales--2||o__Sphingomonadales--3:capture_phylum_counter=p__Actinobacteriota--5||p__Desulfobacterota--7||p__Desulfobacterota_I--24||p__Firmicutes--2||p__Moduliflexota--1||p__Myxococcota--2||p__Nitrospirota--4||p__Planctomycetota--1||p__Proteobacteria--58||p__Spirochaetota--1:capture_species_counter=s__Archangium sp003044305--1||s__Aureimonas_A sp014380965--1||s__BOG-933 sp003165295--1||s__Blastococcus saxobsidens--3||s__Chitinilyticum aquatile--7||s__Chitinilyticum litopenaei--5||s__Comamonas_C sp002894305--1||s__Exiguobacterium sp902362975--2||s__FEN-1143 sp903911905--1||s__Herbaspirillum huttiense--1||s__JABDRL01 sp013041765--1||s__JACRCG01 sp001802645--1||s__JACRCG01 sp014380135--4||s__JACRCG01 sp019162745--2||s__JACRHA01 sp016234185--4||s__Leptonema illini--1||s__Marichromatium bheemlicum--3||s__Methylobacterium haplocladii--1||s__Moduliflexus flocculans--1||s__PNKZ01 sp017303535--1||s__Pantoea sp003236715--1||s__Pseudodesulfovibrio brasiliensis--2||s__Pseudodesulfovibrio indicus--3||s__Pseudodesulfovibrio sp009729555--1||s__Pseudodesulfovibrio sp015709315--18||s__Pseudomonas_E carbonaria--1||s__Pseudomonas_E laurylsulfatiphila--1||s__Pseudomonas_E moorei--3||s__Pseudomonas_E mucidolens--1||s__Pseudomonas_E putida_W--1||s__Pseudomonas_E sp009763245--2||s__Rhizobium phaseoli_A--1||s__Rhodoplanes elegans--19||s__Roseomonas aerilata--1||s__SURF-21 sp016931915--1||s__SYSU-D60009 sp013822765--1||s__Sphingomonas sp005503355--1||s__Sphingomonas sp900109205--1||s__Sphingomonas_B sp009913435--1||s__Sulfitobacter_E sabulilitoris--1||s__Vannielia sp017792405--1||s__Zymobacter palmae--1:evalue_avg=7.863771390069529e-39:evalue_max=6.57e-37:evalue_min=2e-77:evalue_std=7.042860918935727e-38:evalue_sum=6.84148110936049e-37:gapopen_avg=0.16091954022988506:gapopen_max=2.0:gapopen_min=0.0:gapopen_std=0.42790901060614006:gapopen_sum=14.0:gtdb_class_counter=c__Alphaproteobacteria--1:gtdb_domain_counter=d__Bacteria--1:gtdb_family_counter=f__GCA-2731375--1:gtdb_genus_counter=g__VGEV01--1:gtdb_order_counter=o__GCA-2731375--1:gtdb_phylum_counter=p__Proteobacteria--1:gtdb_species_counter=s__VGEV01 sp016869175--1:heptad_counter=MCP-38H--106:lbd_counter=:lca_tree=s__VGEV01 sp016869175:length_avg=131.22988505747125:length_max=159.0:length_min=84.0:length_std=23.586900754358062:length_sum=11417.0:mismatch_avg=16.93103448275862:mismatch_max=26.0:mismatch_min=9.0:mismatch_std=3.2414219656290095:mismatch_sum=1473.0:name=N958627:qcovhsp_avg=98.06896551724138:qcovhsp_max=100.0:qcovhsp_min=95.1:qcovhsp_std=1.6590351878760934:qcovhsp_sum=8532.0:qend_avg=132.7816091954023:qend_max=163.0:qend_min=84.0:qend_std=25.12777823924839:qend_sum=11552.0:qstart_avg=2.7011494252873565:qstart_max=7.0:qstart_min=1.0:qstart_std=2.2210145520016646:qstart_sum=235.0:ref_name_counter=GB_GCA_016185205.1_protein.faa_JACPOA010000012.1_86@PF00015_full_PFAM.366.534--10||GB_GCA_016201085.1_protein.faa_JACQDO010000037.1_1@PF00015_full_PFAM.2.167--53||GB_GCA_017849615.1_protein.faa_JAFIGS010000011.1_155@PF00015_full_PFAM.368.539--1||GB_GCA_018240595.1_protein.faa_JAFEFL010000064.1_123@PF00015_full_PFAM.368.536--6||GB_GCA_019243195.1_protein.faa_JAFAUQ010000038.1_4@PF00015_full_PFAM.362.526--1||GB_GCA_903839845.1_protein.faa_CAIMEA010000109.1_28@PF00015_full_PFAM.368.539--3||GB_GCA_903891395.1_protein.faa_CAITEM010000546.1_8@PF00015_full_PFAM.363.532--1||GB_GCA_903892675.1_protein.faa_CAITJJ010000292.1_11@PF00015_full_PFAM.374.545--1||RS_GCF_001426945.1_protein.faa_NZ_LMFS01000003.1_202@PF00015_full_PFAM.369.534--11:scovhsp_avg=79.12298850574712:scovhsp_max=95.2:scovhsp_min=50.6:scovhsp_std=14.595449284012876:scovhsp_sum=6883.699999999999:send_avg=140.4712643678161:send_max=161.0:send_min=101.0:send_std=20.451211984589065:send_sum=12221.0:sstart_avg=10.28735632183908:sstart_max=54.0:sstart_min=1.0:sstart_std=13.446628388660153:sstart_sum=895.0],((((((113db8f2-27fe-4a58-a159-ddcfadf7c5e6_6@MCPsignal.158.302:0[&&NHX:Sample=rhiztom1:Type=capture:besthit=86.1:bitscore=211.0:capture_class=c__Alphaproteobacteria:capture_domain=d__Bacteria:capture_family=f__Xanthobacteraceae:capture_genus=g__Rhodoplanes:capture_order=o__Rhizobiales:capture_phylum=p__Proteobacteria:capture_species=s__Rhodoplanes elegans:evalue=9.86e-71:gapopen=0.0:heptad=MCP-38H:length=144.0:mismatch=20.0:qcovhsp=100.0:qend=144.0:qstart=1.0:ref_name=GB_GCA_016201085.1_protein.faa_JACQDO010000037.1_1@PF00015_full_PFAM.2.167:scovhsp=87.3:send=157.0:sstart=14.0],81eb4c5b-39d4-5363-8959-9b165706e1c5_6@MCPsignal.24.168:0[&&NHX:Sample=rhiztom2:Type=capture:besthit=86.1:bitscore=211.0:capture_class=c__Alphaproteobacteria:capture_domain=d__Bacteria:capture_family=f__Xanthobacteraceae:capture_genus=g__Rhodoplanes:capture_order=o__Rhizobiales:capture_phylum=p__Proteobacteria:capture_species=s__Rhodoplanes elegans:evalue=9.86e-71:gapopen=0.0:heptad=MCP-38H:length=144.0:mismatch=20.0:qcovhsp=100.0:qend=144.0:qstart=1.0:ref_name=GB_GCA_016201085.1_protein.faa_JACQDO010000037.1_1@PF00015_full_PFAM.2.167:scovhsp=87.3:send=157.0:sstart=14.0]):5e-09[&&NHX:Sample_counter=rhiztom1--1||rhiztom2--1:Type_counter=capture--2:besthit_avg=86.1:besthit_max=86.1:besthit_min=86.1:besthit_std=0.0:besthit_sum=172.2:bitscore_avg=211.0:bitscore_max=211.0:bitscore_min=211.0:bitscore_std=0.0:bitscore_sum=422.0:capture_class_counter=c__Alphaproteobacteria--2:capture_domain_counter=d__Bacteria--2:capture_family_counter=f__Xanthobacteraceae--2:capture_genus_counter=g__Rhodoplanes--2:capture_order_counter=o__Rhizobiales--2:capture_phylum_counter=p__Proteobacteria--2:capture_species_counter=s__Rhodoplanes elegans--2:evalue_avg=9.86e-71:evalue_max=9.86e-71:evalue_min=9.86e-71:evalue_std=0.0:evalue_sum=1.972e-70:gapopen_avg=0.0:gapopen_max=0.0:gapopen_min=0.0:gapopen_std=0.0:gapopen_sum=0.0:gtdb_class_counter=:gtdb_domain_counter=:gtdb_family_counter=:gtdb_genus_counter=:gtdb_order_counter=:gtdb_phylum_counter=:gtdb_species_counter=:heptad_counter=MCP-38H--2:lbd_counter=:length_avg=144.0:length_max=144.0:length_min=144.0:length_std=0.0:length_sum=288.0:mismatch_avg=20.0:mismatch_max=20.0:mismatch_min=20.0:mismatch_std=0.0:mismatch_sum=40.0:name=N958630:qcovhsp_avg=100.0:qcovhsp_max=100.0:qcovhsp_min=100.0:qcovhsp_std=0.0:qcovhsp_sum=200.0:qend_avg=144.0:qend_max=144.0:qend_min=144.0:qend_std=0.0:qend_sum=288.0:qstart_avg=1.0:qstart_max=1.0:qstart_min=1.0:qstart_std=0.0:qstart_sum=2.0:ref_name_counter=GB_GCA_016201085.1_protein.faa_JACQDO010000037.1_1@PF00015_full_PFAM.2.167--2:scovhsp_avg=87.3:scovhsp_max=87.3:scovhsp_min=87.3:scovhsp_std=0.0:scovhsp_sum=174.6:send_avg=157.0:send_max=157.0:send_min=157.0:send_std=0.0:send_sum=314.0:sstart_avg=14.0:sstart_max=14.0:sstart_min=14.0:sstart_std=0.0:sstart_sum=28.0],e37c6169-e26f-58f8-89ff-28950e2c9ea6_1@MCPsignal.468.625:5e-09[&&NHX:Sample=rhiztom1:Type=capture:besthit=86.0:bitscore=228.0:capture_class=c__OLB16:capture_domain=d__Bacteria:capture_family=f__SURF-12:capture_genus=g__WGLV01:capture_order=o__SURF-12:capture_phylum=p__OLB16:capture_species=s__WGLV01 sp016125385:evalue=2.33e-77:gapopen=0.0:heptad=MCP-38H:length=157.0:mismatch=22.0:qcovhsp=100.0:qend=157.0:qstart=1.0:ref_name=GB_GCA_016201085.1_protein.faa_JACQDO010000037.1_1@PF00015_full_PFAM.2.167:scovhsp=95.2:send=157.0:sstart=1.0])0.937:5e-09[&&NHX:Sample_counter=rhiztom1--2||rhiztom2--1:Type_counter=capture--3:besthit_avg=86.06666666666666:besthit_max=86.1:besthit_min=86.0:besthit_std=0.05773502691895929:besthit_sum=258.2:bitscore_avg=216.66666666666666:bitscore_max=228.0:bitscore_min=211.0:bitscore_std=9.814954576223638:bitscore_sum=650.0:capture_class_counter=c__Alphaproteobacteria--2||c__OLB16--1:capture_domain_counter=d__Bacteria--3:capture_family_counter=f__SURF-12--1||f__Xanthobacteraceae--2:capture_genus_counter=g__Rhodoplanes--2||g__WGLV01--1:capture_order_counter=o__Rhizobiales--2||o__SURF-12--1:capture_phylum_counter=p__OLB16--1||p__Proteobacteria--2:capture_species_counter=s__Rhodoplanes elegans--2||s__WGLV01 sp016125385--1:evalue_avg=6.57333411e-71:evalue_max=9.86e-71:evalue_min=2.33e-77:evalue_std=5.692672308983582e-71:evalue_sum=1.972000233e-70:gapopen_avg=0.0:gapopen_max=0.0:gapopen_min=0.0:gapopen_std=0.0:gapopen_sum=0.0:gtdb_class_counter=:gtdb_domain_counter=:gtdb_family_counter=:gtdb_genus_counter=:gtdb_order_counter=:gtdb_phylum_counter=:gtdb_species_counter=:heptad_counter=MCP-38H--3:lbd_counter=:length_avg=148.33333333333334:length_max=157.0:length_min=144.0:length_std=7.505553499465135:length_sum=445.0:mismatch_avg=20.666666666666668:mismatch_max=22.0:mismatch_min=20.0:mismatch_std=1.1547005383792515:mismatch_sum=62.0:name=N958632:qcovhsp_avg=100.0:qcovhsp_max=100.0:qcovhsp_min=100.0:qcovhsp_std=0.0:qcovhsp_sum=300.0:qend_avg=148.33333333333334:qend_max=157.0:qend_min=144.0:qend_std=7.505553499465135:qend_sum=445.0:qstart_avg=1.0:qstart_max=1.0:qstart_min=1.0:qstart_std=0.0:qstart_sum=3.0:ref_name_counter=GB_GCA_016201085.1_protein.faa_JACQDO010000037.1_1@PF00015_full_PFAM.2.167--3:scovhsp_avg=89.93333333333334:scovhsp_max=95.2:scovhsp_min=87.3:scovhsp_std=4.561067126598047:scovhsp_sum=269.8:send_avg=157.0:send_max=157.0:send_min=157.0:send_std=0.0:send_sum=471.0:sstart_avg=9.666666666666666:sstart_max=14.0:sstart_min=1.0:sstart_std=7.505553499465135:sstart_sum=29.0],(8fc94b34-04e2-46c3-81b8-d913671a3539_3@MCPsignal.94.255:0.00959299[&&NHX:Sample=rhiztom1:Type=capture:besthit=65.6:bitscore=167.0:capture_class=c__OLB16:capture_domain=d__Bacteria:capture_family=f__SURF-12:capture_genus=g__WGLV01:capture_order=o__SURF-12:capture_phylum=p__OLB16:capture_species=s__WGLV01 sp016125385:evalue=4.11e-53:gapopen=0.0:heptad=MCP-38H:length=157.0:mismatch=54.0:qcovhsp=97.5:qend=161.0:qstart=5.0:ref_name=GB_GCA_016201085.1_protein.faa_JACQDO010000037.1_1@PF00015_full_PFAM.2.167:scovhsp=95.2:send=157.0:sstart=1.0],(50ba7bb0-b0de-43da-b0ee-07e8f5eb53f1_2@MCPsignal.182.268:0.0250618[&&NHX:Sample=rhiztom2:Type=capture:capture_class=c__Alphaproteobacteria:capture_domain=d__Bacteria:capture_family=f__Xanthobacteraceae:capture_genus=g__Rhodoplanes:capture_order=o__Rhizobiales:capture_phylum=p__Proteobacteria:capture_species=s__Rhodoplanes elegans:heptad=MCP-38H],8b6184f6-d7cc-4c76-9e2f-c448fc06298f_1@MCPsignal.209.266:5e-09[&&NHX:Sample=rhiztom1:Type=capture:capture_class=c__UBA1135:capture_domain=d__Bacteria:capture_family=f__UBA2386:capture_genus=g__UBA2386:capture_order=o__UBA2386:capture_phylum=p__Planctomycetota:capture_species=s__UBA2386 sp016794485:heptad=MCP-38H])0:5e-09[&&NHX:Sample_counter=rhiztom1--1||rhiztom2--1:Type_counter=capture--2:capture_class_counter=c__Alphaproteobacteria--1||c__UBA1135--1:capture_domain_counter=d__Bacteria--2:capture_family_counter=f__UBA2386--1||f__Xanthobacteraceae--1:capture_genus_counter=g__Rhodoplanes--1||g__UBA2386--1:capture_order_counter=o__Rhizobiales--1||o__UBA2386--1:capture_phylum_counter=p__Planctomycetota--1||p__Proteobacteria--1:capture_species_counter=s__Rhodoplanes elegans--1||s__UBA2386 sp016794485--1:gtdb_class_counter=:gtdb_domain_counter=:gtdb_family_counter=:gtdb_genus_counter=:gtdb_order_counter=:gtdb_phylum_counter=:gtdb_species_counter=:heptad_counter=MCP-38H--2:lbd_counter=:name=N958636:ref_name_counter=])0:5e-09[&&NHX:Sample_counter=rhiztom1--2||rhiztom2--1:Type_counter=capture--3:besthit_avg=65.6:besthit_max=65.6:besthit_min=65.6:besthit_std=0:besthit_sum=65.6:bitscore_avg=167.0:bitscore_max=167.0:bitscore_min=167.0:bitscore_std=0:bitscore_sum=167.0:capture_class_counter=c__Alphaproteobacteria--1||c__OLB16--1||c__UBA1135--1:capture_domain_counter=d__Bacteria--3:capture_family_counter=f__SURF-12--1||f__UBA2386--1||f__Xanthobacteraceae--1:capture_genus_counter=g__Rhodoplanes--1||g__UBA2386--1||g__WGLV01--1:capture_order_counter=o__Rhizobiales--1||o__SURF-12--1||o__UBA2386--1:capture_phylum_counter=p__OLB16--1||p__Planctomycetota--1||p__Proteobacteria--1:capture_species_counter=s__Rhodoplanes elegans--1||s__UBA2386 sp016794485--1||s__WGLV01 sp016125385--1:evalue_avg=4.11e-53:evalue_max=4.11e-53:evalue_min=4.11e-53:evalue_std=0:evalue_sum=4.11e-53:gapopen_avg=0.0:gapopen_max=0.0:gapopen_min=0.0:gapopen_std=0:gapopen_sum=0.0:gtdb_class_counter=:gtdb_domain_counter=:gtdb_family_counter=:gtdb_genus_counter=:gtdb_order_counter=:gtdb_phylum_counter=:gtdb_species_counter=:heptad_counter=MCP-38H--3:lbd_counter=:length_avg=157.0:length_max=157.0:length_min=157.0:length_std=0:length_sum=157.0:mismatch_avg=54.0:mismatch_max=54.0:mismatch_min=54.0:mismatch_std=0:mismatch_sum=54.0:name=N958637:qcovhsp_avg=97.5:qcovhsp_max=97.5:qcovhsp_min=97.5:qcovhsp_std=0:qcovhsp_sum=97.5:qend_avg=161.0:qend_max=161.0:qend_min=161.0:qend_std=0:qend_sum=161.0:qstart_avg=5.0:qstart_max=5.0:qstart_min=5.0:qstart_std=0:qstart_sum=5.0:ref_name_counter=GB_GCA_016201085.1_protein.faa_JACQDO010000037.1_1@PF00015_full_PFAM.2.167--1:scovhsp_avg=95.2:scovhsp_max=95.2:scovhsp_min=95.2:scovhsp_std=0:scovhsp_sum=95.2:send_avg=157.0:send_max=157.0:send_min=157.0:send_std=0:send_sum=157.0:sstart_avg=1.0:sstart_max=1.0:sstart_min=1.0:sstart_std=0:sstart_sum=1.0])0.991:5e-09[&&NHX:Sample_counter=rhiztom1--4||rhiztom2--2:Type_counter=capture--6:besthit_avg=80.94999999999999:besthit_max=86.1:besthit_min=65.6:besthit_std=10.233441910390333:besthit_sum=323.79999999999995:bitscore_avg=204.25:bitscore_max=228.0:bitscore_min=167.0:bitscore_std=26.094379982415113:bitscore_sum=817.0:capture_class_counter=c__Alphaproteobacteria--3||c__OLB16--2||c__UBA1135--1:capture_domain_counter=d__Bacteria--6:capture_family_counter=f__SURF-12--2||f__UBA2386--1||f__Xanthobacteraceae--3:capture_genus_counter=g__Rhodoplanes--3||g__UBA2386--1||g__WGLV01--2:capture_order_counter=o__Rhizobiales--3||o__SURF-12--2||o__UBA2386--1:capture_phylum_counter=p__OLB16--2||p__Planctomycetota--1||p__Proteobacteria--3:capture_species_counter=s__Rhodoplanes elegans--3||s__UBA2386 sp016794485--1||s__WGLV01 sp016125385--2:evalue_avg=1.0275e-53:evalue_max=4.11e-53:evalue_min=2.33e-77:evalue_std=2.0550000000000001e-53:evalue_sum=4.11e-53:gapopen_avg=0.0:gapopen_max=0.0:gapopen_min=0.0:gapopen_std=0.0:gapopen_sum=0.0:gtdb_class_counter=:gtdb_domain_counter=:gtdb_family_counter=:gtdb_genus_counter=:gtdb_order_counter=:gtdb_phylum_counter=:gtdb_species_counter=:heptad_counter=MCP-38H--6:lbd_counter=:length_avg=150.5:length_max=157.0:length_min=144.0:length_std=7.505553499465135:length_sum=602.0:mismatch_avg=29.0:mismatch_max=54.0:mismatch_min=20.0:mismatch_std=16.69331203406522:mismatch_sum=116.0:name=N958638:qcovhsp_avg=99.375:qcovhsp_max=100.0:qcovhsp_min=97.5:qcovhsp_std=1.25:qcovhsp_sum=397.5:qend_avg=151.5:qend_max=161.0:qend_min=144.0:qend_std=8.812869377601524:qend_sum=606.0:qstart_avg=2.0:qstart_max=5.0:qstart_min=1.0:qstart_std=2.0:qstart_sum=8.0:ref_name_counter=GB_GCA_016201085.1_protein.faa_JACQDO010000037.1_1@PF00015_full_PFAM.2.167--4:scovhsp_avg=91.25:scovhsp_max=95.2:scovhsp_min=87.3:scovhsp_std=4.561067126598047:scovhsp_sum=365.0:send_avg=157.0:send_max=157.0:send_min=157.0:send_std=0.0:send_sum=628.0:sstart_avg=7.5:sstart_max=14.0:sstart_min=1.0:sstart_std=7.505553499465135:sstart_sum=30.0],01493cde-5063-4d60-ac47-446833503819_5@MCPsignal.125.231:5e-09[&&NHX:Sample=rhiztom2:Type=capture:besthit=89.6:bitscore=162.0:capture_class=c__Gammaproteobacteria:capture_domain=d__Bacteria:capture_family=f__Pseudomonadaceae:capture_genus=g__Pseudomonas_E:capture_order=o__Pseudomonadales:capture_phylum=p__Proteobacteria:capture_species=s__Pseudomonas_E japonica:evalue=7.77e-52:gapopen=0.0:heptad=MCP-38H:length=106.0:mismatch=11.0:qcovhsp=100.0:qend=106.0:qstart=1.0:ref_name=GB_GCA_903839845.1_protein.faa_CAIMEA010000109.1_28@PF00015_full_PFAM.368.539:scovhsp=62.0:send=107.0:sstart=2.0])0.887:5e-09[&&NHX:Sample_counter=rhiztom1--4||rhiztom2--3:Type_counter=capture--7:besthit_avg=82.67999999999999:besthit_max=89.6:besthit_min=65.6:besthit_std=9.66990175751543:besthit_sum=413.4:bitscore_avg=195.8:bitscore_max=228.0:bitscore_min=162.0:bitscore_std=29.456747953567447:bitscore_sum=979.0:capture_class_counter=c__Alphaproteobacteria--3||c__Gammaproteobacteria--1||c__OLB16--2||c__UBA1135--1:capture_domain_counter=d__Bacteria--7:capture_family_counter=f__Pseudomonadaceae--1||f__SURF-12--2||f__UBA2386--1||f__Xanthobacteraceae--3:capture_genus_counter=g__Pseudomonas_E--1||g__Rhodoplanes--3||g__UBA2386--1||g__WGLV01--2:capture_order_counter=o__Pseudomonadales--1||o__Rhizobiales--3||o__SURF-12--2||o__UBA2386--1:capture_phylum_counter=p__OLB16--2||p__Planctomycetota--1||p__Proteobacteria--4:capture_species_counter=s__Pseudomonas_E japonica--1||s__Rhodoplanes elegans--3||s__UBA2386 sp016794485--1||s__WGLV01 sp016125385--2:evalue_avg=1.6362000000000001e-52:evalue_max=7.77e-52:evalue_min=2.33e-77:evalue_std=3.433513826970848e-52:evalue_sum=8.181e-52:gapopen_avg=0.0:gapopen_max=0.0:gapopen_min=0.0:gapopen_std=0.0:gapopen_sum=0.0:gtdb_class_counter=:gtdb_domain_counter=:gtdb_family_counter=:gtdb_genus_counter=:gtdb_order_counter=:gtdb_phylum_counter=:gtdb_species_counter=:heptad_counter=MCP-38H--7:lbd_counter=:length_avg=141.6:length_max=157.0:length_min=106.0:length_std=20.935615586841482:length_sum=708.0:mismatch_avg=25.4:mismatch_max=54.0:mismatch_min=11.0:mismatch_std=16.54690303349844:mismatch_sum=127.0:name=N958640:qcovhsp_avg=99.5:qcovhsp_max=100.0:qcovhsp_min=97.5:qcovhsp_std=1.118033988749895:qcovhsp_sum=497.5:qend_avg=142.4:qend_max=161.0:qend_min=106.0:qend_std=21.732464195300082:qend_sum=712.0:qstart_avg=1.8:qstart_max=5.0:qstart_min=1.0:qstart_std=1.788854381999832:qstart_sum=9.0:ref_name_counter=GB_GCA_016201085.1_protein.faa_JACQDO010000037.1_1@PF00015_full_PFAM.2.167--4||GB_GCA_903839845.1_protein.faa_CAIMEA010000109.1_28@PF00015_full_PFAM.368.539--1:scovhsp_avg=85.4:scovhsp_max=95.2:scovhsp_min=62.0:scovhsp_std=13.664369725677071:scovhsp_sum=427.0:send_avg=147.0:send_max=157.0:send_min=107.0:send_std=22.360679774997898:send_sum=735.0:sstart_avg=6.4:sstart_max=14.0:sstart_min=1.0:sstart_std=6.9498201415576215:sstart_sum=32.0],906b4046-3fca-4f42-aca2-570652b99e58_6@MCPsignal.190.254:5e-09[&&NHX:Sample=rhiztom2:Type=capture:capture_class=c__Gammaproteobacteria:capture_domain=d__Bacteria:capture_family=f__Pseudomonadaceae:capture_genus=g__Pseudomonas_E:capture_order=o__Pseudomonadales:capture_phylum=p__Proteobacteria:capture_species=s__Pseudomonas_E sp003013355:heptad=MCP-38H])0.865:0.0250823[&&NHX:Sample_counter=rhiztom1--4||rhiztom2--4:Type_counter=capture--8:besthit_avg=82.67999999999999:besthit_max=89.6:besthit_min=65.6:besthit_std=9.66990175751543:besthit_sum=413.4:bitscore_avg=195.8:bitscore_max=228.0:bitscore_min=162.0:bitscore_std=29.456747953567447:bitscore_sum=979.0:capture_class_counter=c__Alphaproteobacteria--3||c__Gammaproteobacteria--2||c__OLB16--2||c__UBA1135--1:capture_domain_counter=d__Bacteria--8:capture_family_counter=f__Pseudomonadaceae--2||f__SURF-12--2||f__UBA2386--1||f__Xanthobacteraceae--3:capture_genus_counter=g__Pseudomonas_E--2||g__Rhodoplanes--3||g__UBA2386--1||g__WGLV01--2:capture_order_counter=o__Pseudomonadales--2||o__Rhizobiales--3||o__SURF-12--2||o__UBA2386--1:capture_phylum_counter=p__OLB16--2||p__Planctomycetota--1||p__Proteobacteria--5:capture_species_counter=s__Pseudomonas_E japonica--1||s__Pseudomonas_E sp003013355--1||s__Rhodoplanes elegans--3||s__UBA2386 sp016794485--1||s__WGLV01 sp016125385--2:evalue_avg=1.6362000000000001e-52:evalue_max=7.77e-52:evalue_min=2.33e-77:evalue_std=3.433513826970848e-52:evalue_sum=8.181e-52:gapopen_avg=0.0:gapopen_max=0.0:gapopen_min=0.0:gapopen_std=0.0:gapopen_sum=0.0:gtdb_class_counter=:gtdb_domain_counter=:gtdb_family_counter=:gtdb_genus_counter=:gtdb_order_counter=:gtdb_phylum_counter=:gtdb_species_counter=:heptad_counter=MCP-38H--8:lbd_counter=:length_avg=141.6:length_max=157.0:length_min=106.0:length_std=20.935615586841482:length_sum=708.0:mismatch_avg=25.4:mismatch_max=54.0:mismatch_min=11.0:mismatch_std=16.54690303349844:mismatch_sum=127.0:name=N958642:qcovhsp_avg=99.5:qcovhsp_max=100.0:qcovhsp_min=97.5:qcovhsp_std=1.118033988749895:qcovhsp_sum=497.5:qend_avg=142.4:qend_max=161.0:qend_min=106.0:qend_std=21.732464195300082:qend_sum=712.0:qstart_avg=1.8:qstart_max=5.0:qstart_min=1.0:qstart_std=1.788854381999832:qstart_sum=9.0:ref_name_counter=GB_GCA_016201085.1_protein.faa_JACQDO010000037.1_1@PF00015_full_PFAM.2.167--4||GB_GCA_903839845.1_protein.faa_CAIMEA010000109.1_28@PF00015_full_PFAM.368.539--1:scovhsp_avg=85.4:scovhsp_max=95.2:scovhsp_min=62.0:scovhsp_std=13.664369725677071:scovhsp_sum=427.0:send_avg=147.0:send_max=157.0:send_min=107.0:send_std=22.360679774997898:send_sum=735.0:sstart_avg=6.4:sstart_max=14.0:sstart_min=1.0:sstart_std=6.9498201415576215:sstart_sum=32.0],66076062-fa0b-412f-a120-9aae04021e28_4@MCPsignal.27.147:0.059812[&&NHX:Sample=rhiztom2:Type=capture:besthit=89.0:bitscore=181.0:capture_class=c__Gammaproteobacteria:capture_domain=d__Bacteria:capture_family=f__Rhodanobacteraceae:capture_genus=g__Fulvimonas:capture_order=o__Xanthomonadales:capture_phylum=p__Proteobacteria:capture_species=s__Fulvimonas soli:evalue=1.98e-59:gapopen=0.0:heptad=MCP-38H:length=118.0:mismatch=13.0:qcovhsp=98.3:qend=118.0:qstart=1.0:ref_name=GB_GCA_016201085.1_protein.faa_JACQDO010000037.1_1@PF00015_full_PFAM.2.167:scovhsp=71.5:send=131.0:sstart=14.0])0.906:0.052016[&&NHX:Sample_counter=rhiztom1--4||rhiztom2--5:Type_counter=capture--9:besthit_avg=83.73333333333333:besthit_max=89.6:besthit_min=65.6:besthit_std=9.02566710369193:besthit_sum=502.4:bitscore_avg=193.33333333333334:bitscore_max=228.0:bitscore_min=162.0:bitscore_std=27.03084657695106:bitscore_sum=1160.0:capture_class_counter=c__Alphaproteobacteria--3||c__Gammaproteobacteria--3||c__OLB16--2||c__UBA1135--1:capture_domain_counter=d__Bacteria--9:capture_family_counter=f__Pseudomonadaceae--2||f__Rhodanobacteraceae--1||f__SURF-12--2||f__UBA2386--1||f__Xanthobacteraceae--3:capture_genus_counter=g__Fulvimonas--1||g__Pseudomonas_E--2||g__Rhodoplanes--3||g__UBA2386--1||g__WGLV01--2:capture_order_counter=o__Pseudomonadales--2||o__Rhizobiales--3||o__SURF-12--2||o__UBA2386--1||o__Xanthomonadales--1:capture_phylum_counter=p__OLB16--2||p__Planctomycetota--1||p__Proteobacteria--6:capture_species_counter=s__Fulvimonas soli--1||s__Pseudomonas_E japonica--1||s__Pseudomonas_E sp003013355--1||s__Rhodoplanes elegans--3||s__UBA2386 sp016794485--1||s__WGLV01 sp016125385--2:evalue_avg=1.3635000330000001e-52:evalue_max=7.77e-52:evalue_min=2.33e-77:evalue_std=3.1428339746176232e-52:evalue_sum=8.181000198e-52:gapopen_avg=0.0:gapopen_max=0.0:gapopen_min=0.0:gapopen_std=0.0:gapopen_sum=0.0:gtdb_class_counter=:gtdb_domain_counter=:gtdb_family_counter=:gtdb_genus_counter=:gtdb_order_counter=:gtdb_phylum_counter=:gtdb_species_counter=:heptad_counter=MCP-38H--9:lbd_counter=:length_avg=137.66666666666666:length_max=157.0:length_min=106.0:length_std=21.058648263045438:length_sum=826.0:mismatch_avg=23.333333333333332:mismatch_max=54.0:mismatch_min=11.0:mismatch_std=15.641824275533423:mismatch_sum=140.0:name=N958644:qcovhsp_avg=99.3:qcovhsp_max=100.0:qcovhsp_min=97.5:qcovhsp_std=1.1135528725660049:qcovhsp_sum=595.8:qend_avg=138.33333333333334:qend_max=161.0:qend_min=106.0:qend_std=21.84185584300626:qend_sum=830.0:qstart_avg=1.6666666666666667:qstart_max=5.0:qstart_min=1.0:qstart_std=1.632993161855452:qstart_sum=10.0:ref_name_counter=GB_GCA_016201085.1_protein.faa_JACQDO010000037.1_1@PF00015_full_PFAM.2.167--5||GB_GCA_903839845.1_protein.faa_CAIMEA010000109.1_28@PF00015_full_PFAM.368.539--1:scovhsp_avg=83.08333333333333:scovhsp_max=95.2:scovhsp_min=62.0:scovhsp_std=13.474927334374263:scovhsp_sum=498.5:send_avg=144.33333333333334:send_max=157.0:send_min=107.0:send_std=21.039645117412665:send_sum=866.0:sstart_avg=7.666666666666667:sstart_max=14.0:sstart_min=1.0:sstart_std=6.947421584060281:sstart_sum=46.0])0:0.00375022[&&NHX:Sample_counter=rhizpot1--3||rhizpot3--2||rhiztom1--10||rhiztom2--40||rhiztom3--59:Type_counter=GTDB--1||capture--114:besthit_avg=86.66881720430108:besthit_max=90.7:besthit_min=65.6:besthit_std=2.8602211260907056:besthit_sum=8060.200000000001:bitscore_avg=192.4731182795699:bitscore_max=229.0:bitscore_min=123.0:bitscore_std=32.320269383108915:bitscore_sum=17900.0:capture_class_counter=c__Actinomycetia--4||c__Alphaproteobacteria--33||c__Bacilli--2||c__Desulfovibrionia--24||c__Desulfuromonadia--7||c__Gammaproteobacteria--31||c__Geothermincolia--1||c__Leptospirae--1||c__Moduliflexia--1||c__Myxococcia--2||c__Nitrospiria--4||c__OLB16--2||c__Planctomycetia--1||c__UBA1135--1:capture_domain_counter=d__Bacteria--114:capture_family_counter=f__Acetobacteraceae--1||f__Azospirillaceae--1||f__Beijerinckiaceae--1||f__Burkholderiaceae--2||f__Chitinibacteraceae--12||f__Chromatiaceae--3||f__Desulfovibrionaceae--24||f__Dongiaceae--1||f__Enterobacteriaceae--1||f__Exiguobacteraceae--2||f__Geodermatophilaceae--3||f__Halomonadaceae--1||f__JACRHA01--4||f__Leptonemataceae--1||f__Micromonosporaceae--1||f__Moduliflexaceae--1||f__Myxococcaceae--2||f__PNKZ01--1||f__Pseudomonadaceae--11||f__Pseudopelobacteraceae--7||f__RBG-13-55-18--1||f__Rhizobiaceae--2||f__Rhodanobacteraceae--1||f__Rhodobacteraceae--2||f__SURF-12--2||f__Sphingomonadaceae--3||f__UBA2386--1||f__Xanthobacteraceae--22:capture_genus_counter=g__Archangium--1||g__Aureimonas_A--1||g__BOG-933--1||g__Blastococcus--3||g__Chitinilyticum--12||g__Comamonas_C--1||g__Exiguobacterium--2||g__FEN-1143--1||g__Fulvimonas--1||g__Herbaspirillum--1||g__JABDRL01--1||g__JACRCG01--7||g__JACRHA01--4||g__Leptonema--1||g__Marichromatium--3||g__Methylobacterium--1||g__Moduliflexus--1||g__PNKZ01--1||g__Pantoea--1||g__Pseudodesulfovibrio--24||g__Pseudomonas_E--11||g__Rhizobium--1||g__Rhodoplanes--22||g__Roseomonas--1||g__SURF-21--1||g__SYSU-D60009--1||g__Sphingomonas--2||g__Sphingomonas_B--1||g__Sulfitobacter_E--1||g__UBA2386--1||g__Vannielia--1||g__WGLV01--2||g__Zymobacter--1:capture_order_counter=o__Acetobacterales--1||o__Azospirillales--1||o__Burkholderiales--14||o__Chromatiales--3||o__Desulfovibrionales--24||o__Dongiales--1||o__Enterobacterales--1||o__Exiguobacterales--2||o__Geobacterales--7||o__Geothermincolales--1||o__JACRHA01--4||o__Leptospirales--1||o__Moduliflexales--1||o__Mycobacteriales--4||o__Myxococcales--2||o__Pirellulales--1||o__Pseudomonadales--12||o__Rhizobiales--25||o__Rhodobacterales--2||o__SURF-12--2||o__Sphingomonadales--3||o__UBA2386--1||o__Xanthomonadales--1:capture_phylum_counter=p__Actinobacteriota--5||p__Desulfobacterota--7||p__Desulfobacterota_I--24||p__Firmicutes--2||p__Moduliflexota--1||p__Myxococcota--2||p__Nitrospirota--4||p__OLB16--2||p__Planctomycetota--2||p__Proteobacteria--64||p__Spirochaetota--1:capture_species_counter=s__Archangium sp003044305--1||s__Aureimonas_A sp014380965--1||s__BOG-933 sp003165295--1||s__Blastococcus saxobsidens--3||s__Chitinilyticum aquatile--7||s__Chitinilyticum litopenaei--5||s__Comamonas_C sp002894305--1||s__Exiguobacterium sp902362975--2||s__FEN-1143 sp903911905--1||s__Fulvimonas soli--1||s__Herbaspirillum huttiense--1||s__JABDRL01 sp013041765--1||s__JACRCG01 sp001802645--1||s__JACRCG01 sp014380135--4||s__JACRCG01 sp019162745--2||s__JACRHA01 sp016234185--4||s__Leptonema illini--1||s__Marichromatium bheemlicum--3||s__Methylobacterium haplocladii--1||s__Moduliflexus flocculans--1||s__PNKZ01 sp017303535--1||s__Pantoea sp003236715--1||s__Pseudodesulfovibrio brasiliensis--2||s__Pseudodesulfovibrio indicus--3||s__Pseudodesulfovibrio sp009729555--1||s__Pseudodesulfovibrio sp015709315--18||s__Pseudomonas_E carbonaria--1||s__Pseudomonas_E japonica--1||s__Pseudomonas_E laurylsulfatiphila--1||s__Pseudomonas_E moorei--3||s__Pseudomonas_E mucidolens--1||s__Pseudomonas_E putida_W--1||s__Pseudomonas_E sp003013355--1||s__Pseudomonas_E sp009763245--2||s__Rhizobium phaseoli_A--1||s__Rhodoplanes elegans--22||s__Roseomonas aerilata--1||s__SURF-21 sp016931915--1||s__SYSU-D60009 sp013822765--1||s__Sphingomonas sp005503355--1||s__Sphingomonas sp900109205--1||s__Sphingomonas_B sp009913435--1||s__Sulfitobacter_E sabulilitoris--1||s__UBA2386 sp016794485--1||s__Vannielia sp017792405--1||s__WGLV01 sp016125385--2||s__Zymobacter palmae--1:evalue_avg=7.356431300387634e-39:evalue_max=6.57e-37:evalue_min=2e-77:evalue_std=6.812100399974162e-38:evalue_sum=6.8414811093605e-37:gapopen_avg=0.15053763440860216:gapopen_max=2.0:gapopen_min=0.0:gapopen_std=0.41562515927789784:gapopen_sum=14.0:gtdb_class_counter=c__Alphaproteobacteria--1:gtdb_domain_counter=d__Bacteria--1:gtdb_family_counter=f__GCA-2731375--1:gtdb_genus_counter=g__VGEV01--1:gtdb_order_counter=o__GCA-2731375--1:gtdb_phylum_counter=p__Proteobacteria--1:gtdb_species_counter=s__VGEV01 sp016869175--1:heptad_counter=MCP-38H--115:lbd_counter=:lca_tree=s__VGEV01 sp016869175:length_avg=131.6451612903226:length_max=159.0:length_min=84.0:length_std=23.381358777644213:length_sum=12243.0:mismatch_avg=17.344086021505376:mismatch_max=54.0:mismatch_min=9.0:mismatch_std=5.061565799270613:mismatch_sum=1613.0:name=N958645:qcovhsp_avg=98.14838709677419:qcovhsp_max=100.0:qcovhsp_min=95.1:qcovhsp_std=1.653100703370448:qcovhsp_sum=9127.8:qend_avg=133.13978494623655:qend_max=163.0:qend_min=84.0:qend_std=24.860301599244995:qend_sum=12382.0:qstart_avg=2.6344086021505375:qstart_max=7.0:qstart_min=1.0:qstart_std=2.1957713621203387:qstart_sum=245.0:ref_name_counter=GB_GCA_016185205.1_protein.faa_JACPOA010000012.1_86@PF00015_full_PFAM.366.534--10||GB_GCA_016201085.1_protein.faa_JACQDO010000037.1_1@PF00015_full_PFAM.2.167--58||GB_GCA_017849615.1_protein.faa_JAFIGS010000011.1_155@PF00015_full_PFAM.368.539--1||GB_GCA_018240595.1_protein.faa_JAFEFL010000064.1_123@PF00015_full_PFAM.368.536--6||GB_GCA_019243195.1_protein.faa_JAFAUQ010000038.1_4@PF00015_full_PFAM.362.526--1||GB_GCA_903839845.1_protein.faa_CAIMEA010000109.1_28@PF00015_full_PFAM.368.539--4||GB_GCA_903891395.1_protein.faa_CAITEM010000546.1_8@PF00015_full_PFAM.363.532--1||GB_GCA_903892675.1_protein.faa_CAITJJ010000292.1_11@PF00015_full_PFAM.374.545--1||RS_GCF_001426945.1_protein.faa_NZ_LMFS01000003.1_202@PF00015_full_PFAM.369.534--11:scovhsp_avg=79.37849462365591:scovhsp_max=95.2:scovhsp_min=50.6:scovhsp_std=14.489965414355202:scovhsp_sum=7382.2:send_avg=140.72043010752688:send_max=161.0:send_min=101.0:send_std=20.394674065740286:send_sum=13087.0:sstart_avg=10.118279569892474:sstart_max=54.0:sstart_min=1.0:sstart_std=13.11723846066826:sstart_sum=941.0])0.846:0.0137669[&&NHX:Sample_counter=rhizpot1--3||rhizpot3--3||rhiztom1--16||rhiztom2--46||rhiztom3--71:Type_counter=GTDB--9||capture--139:besthit_avg=86.75321100917432:besthit_max=92.9:besthit_min=65.6:besthit_std=3.604178871073479:besthit_sum=9456.1:bitscore_avg=191.05504587155963:bitscore_max=236.0:bitscore_min=123.0:bitscore_std=32.684188855703354:bitscore_sum=20825.0:capture_class_counter=c__Actinomycetia--6||c__Alphaproteobacteria--47||c__Bacilli--2||c__Desulfovibrionia--24||c__Desulfuromonadia--9||c__Gammaproteobacteria--35||c__Geothermincolia--1||c__Halobacteria--1||c__Leptospirae--1||c__Magnetococcia--1||c__Moduliflexia--1||c__Myxococcia--2||c__Nitrospiria--4||c__OLB16--2||c__Planctomycetia--1||c__UBA1135--1||c__UBA6191--1:capture_domain_counter=d__Archaea--1||d__Bacteria--138:capture_family_counter=f__Acetobacteraceae--1||f__Azospirillaceae--1||f__Beijerinckiaceae--1||f__Burkholderiaceae--2||f__Caulobacteraceae--1||f__Chitinibacteraceae--12||f__Chromatiaceae--3||f__Desulfovibrionaceae--24||f__Dongiaceae--1||f__Elsteraceae--1||f__Enterobacteriaceae--1||f__Exiguobacteraceae--2||f__Gallionellaceae--2||f__Geobacteraceae--2||f__Geodermatophilaceae--4||f__Haladaptataceae--1||f__Halomonadaceae--1||f__JACPRK01--1||f__JACRHA01--4||f__Leptonemataceae--1||f__Magnetaquicoccaceae--1||f__Methyloligellaceae--1||f__Micromonosporaceae--2||f__Moduliflexaceae--1||f__Myxococcaceae--2||f__PNKZ01--1||f__Pseudomonadaceae--13||f__Pseudopelobacteraceae--7||f__RBG-13-55-18--1||f__Rhizobiaceae--3||f__Rhodanobacteraceae--1||f__Rhodobacteraceae--3||f__SURF-12--2||f__Sphingomonadaceae--3||f__UBA2386--1||f__Xanthobacteraceae--31:capture_genus_counter=g__Archangium--1||g__Aureimonas_A--1||g__BOG-933--1||g__Blastococcus--4||g__Bradyrhizobium--1||g__Chitinilyticum--12||g__Comamonas_C--1||g__Elstera--1||g__Exiguobacterium--2||g__FEN-1143--1||g__Fulvimonas--1||g__Geomonas--2||g__Halorussus--1||g__Herbaspirillum--1||g__JAANAU01--1||g__JABDRL01--2||g__JACPRK01--1||g__JACRCG01--7||g__JACRHA01--4||g__Leptonema--1||g__Marichromatium--3||g__Methylobacterium--1||g__Methyloceanibacter--1||g__Moduliflexus--1||g__PNKZ01--1||g__Pantoea--1||g__Phenylobacterium--1||g__Pseudodesulfovibrio--24||g__Pseudomonas_E--12||g__Pseudomonas_N--1||g__Rhizobium--1||g__Rhizobium_A--1||g__Rhodoplanes--30||g__Roseomonas--1||g__SURF-21--1||g__SYSU-D60009--1||g__Salipiger--1||g__Sideroxydans--2||g__Sphingomonas--2||g__Sphingomonas_B--1||g__Sulfitobacter_E--1||g__UBA2386--1||g__Vannielia--1||g__WGLV01--2||g__Zymobacter--1:capture_order_counter=o__Acetobacterales--1||o__Azospirillales--1||o__Burkholderiales--16||o__Caulobacterales--1||o__Chromatiales--3||o__Desulfovibrionales--24||o__Dongiales--1||o__Elsterales--1||o__Enterobacterales--1||o__Exiguobacterales--2||o__Geobacterales--9||o__Geothermincolales--1||o__Halobacteriales--1||o__JACPRK01--1||o__JACRHA01--4||o__Leptospirales--1||o__Magnetococcales--1||o__Moduliflexales--1||o__Mycobacteriales--6||o__Myxococcales--2||o__Pirellulales--1||o__Pseudomonadales--14||o__Rhizobiales--36||o__Rhodobacterales--3||o__SURF-12--2||o__Sphingomonadales--3||o__UBA2386--1||o__Xanthomonadales--1:capture_phylum_counter=p__Actinobacteriota--7||p__Desulfobacterota--9||p__Desulfobacterota_I--24||p__Firmicutes--2||p__Halobacteriota--1||p__Moduliflexota--1||p__Myxococcota--2||p__Nitrospirota--4||p__OLB16--2||p__Planctomycetota--2||p__Proteobacteria--83||p__Spirochaetota--1||p__UBP17--1:capture_species_counter=s__Archangium sp003044305--1||s__Aureimonas_A sp014380965--1||s__BOG-933 sp003165295--1||s__Blastococcus saxobsidens--4||s__Bradyrhizobium sp000472425--1||s__Chitinilyticum aquatile--7||s__Chitinilyticum litopenaei--5||s__Comamonas_C sp002894305--1||s__Elstera cyanobacteriorum--1||s__Exiguobacterium sp902362975--2||s__FEN-1143 sp903911905--1||s__Fulvimonas soli--1||s__Geomonas anaerohicana--2||s__Halorussus sp010747475--1||s__Herbaspirillum huttiense--1||s__JAANAU01 sp015232705--1||s__JABDRL01 sp013041765--1||s__JABDRL01 sp016926535--1||s__JACPRK01 sp016199905--1||s__JACRCG01 sp001802645--1||s__JACRCG01 sp014380135--4||s__JACRCG01 sp019162745--2||s__JACRHA01 sp016234185--4||s__Leptonema illini--1||s__Marichromatium bheemlicum--3||s__Methylobacterium haplocladii--1||s__Methyloceanibacter methanicus--1||s__Moduliflexus flocculans--1||s__PNKZ01 sp017303535--1||s__Pantoea sp003236715--1||s__Phenylobacterium sp004297125--1||s__Pseudodesulfovibrio brasiliensis--2||s__Pseudodesulfovibrio indicus--3||s__Pseudodesulfovibrio sp009729555--1||s__Pseudodesulfovibrio sp015709315--18||s__Pseudomonas_E carbonaria--1||s__Pseudomonas_E fuscovaginae_A--1||s__Pseudomonas_E japonica--1||s__Pseudomonas_E laurylsulfatiphila--1||s__Pseudomonas_E moorei--3||s__Pseudomonas_E mucidolens--1||s__Pseudomonas_E putida_W--1||s__Pseudomonas_E sp003013355--1||s__Pseudomonas_E sp009763245--2||s__Pseudomonas_N azotifigens--1||s__Rhizobium phaseoli_A--1||s__Rhizobium_A straminoryzae--1||s__Rhodoplanes elegans--30||s__Roseomonas aerilata--1||s__SURF-21 sp016931915--1||s__SYSU-D60009 sp013822765--1||s__Salipiger sp002300555--1||s__Sideroxydans sp003445795--2||s__Sphingomonas sp005503355--1||s__Sphingomonas sp900109205--1||s__Sphingomonas_B sp009913435--1||s__Sulfitobacter_E sabulilitoris--1||s__UBA2386 sp016794485--1||s__Vannielia sp017792405--1||s__WGLV01 sp016125385--2||s__Zymobacter palmae--1:evalue_avg=6.291554320516909e-39:evalue_max=6.57e-37:evalue_min=2.61e-80:evalue_std=6.29258699968987e-38:evalue_sum=6.85779420936343e-37:gapopen_avg=0.1559633027522936:gapopen_max=2.0:gapopen_min=0.0:gapopen_std=0.41218280569124827:gapopen_sum=17.0:gtdb_class_counter=c__Alphaproteobacteria--9:gtdb_domain_counter=d__Bacteria--9:gtdb_family_counter=f__GCA-2731375--1||f__Xanthobacteraceae--8:gtdb_genus_counter=g__Pseudolabrys--8||g__VGEV01--1:gtdb_order_counter=o__GCA-2731375--1||o__Rhizobiales--8:gtdb_phylum_counter=p__Proteobacteria--9:gtdb_species_counter=s__Pseudolabrys sp003133345--1||s__Pseudolabrys sp003152455--1||s__Pseudolabrys sp009694265--1||s__Pseudolabrys sp016185205--1||s__Pseudolabrys sp016201085--1||s__Pseudolabrys sp903885555--1||s__Pseudolabrys sp903891395--1||s__Pseudolabrys sp903929045--1||s__VGEV01 sp016869175--1:heptad_counter=MCP-38H--148:lbd_counter=:lca_tree=c__Alphaproteobacteria:length_avg=130.6697247706422:length_max=159.0:length_min=84.0:length_std=23.370626961063262:length_sum=14243.0:mismatch_avg=17.174311926605505:mismatch_max=54.0:mismatch_min=6.0:mismatch_std=6.0779565838474205:mismatch_sum=1872.0:name=N958646:qcovhsp_avg=98.32201834862386:qcovhsp_max=100.0:qcovhsp_min=95.1:qcovhsp_std=1.6247710834866196:qcovhsp_sum=10717.1:qend_avg=132.05504587155963:qend_max=163.0:qend_min=84.0:qend_std=24.764010199385798:qend_sum=14394.0:qstart_avg=2.532110091743119:qstart_max=7.0:qstart_min=1.0:qstart_std=2.106290434668256:qstart_sum=276.0:ref_name_counter=GB_GCA_016185205.1_protein.faa_JACPOA010000012.1_86@PF00015_full_PFAM.366.534--20||GB_GCA_016201085.1_protein.faa_JACQDO010000037.1_1@PF00015_full_PFAM.2.167--61||GB_GCA_017849615.1_protein.faa_JAFIGS010000011.1_155@PF00015_full_PFAM.368.539--2||GB_GCA_018240595.1_protein.faa_JAFEFL010000064.1_123@PF00015_full_PFAM.368.536--6||GB_GCA_019243195.1_protein.faa_JAFAUQ010000038.1_4@PF00015_full_PFAM.362.526--1||GB_GCA_903839845.1_protein.faa_CAIMEA010000109.1_28@PF00015_full_PFAM.368.539--4||GB_GCA_903885555.1_protein.faa_CAISIV010000085.1_1@PF00015_full_PFAM.328.498--2||GB_GCA_903891395.1_protein.faa_CAITEM010000546.1_8@PF00015_full_PFAM.363.532--1||GB_GCA_903892675.1_protein.faa_CAITJJ010000292.1_11@PF00015_full_PFAM.374.545--1||RS_GCF_001426945.1_protein.faa_NZ_LMFS01000003.1_202@PF00015_full_PFAM.369.534--11:scovhsp_avg=78.6651376146789:scovhsp_max=95.2:scovhsp_min=50.6:scovhsp_std=14.47780150172945:scovhsp_sum=8574.5:send_avg=140.54128440366972:send_max=161.0:send_min=96.0:send_std=19.994690086829692:send_sum=15319.0:sstart_avg=10.908256880733944:sstart_max=54.0:sstart_min=1.0:sstart_std=13.770971404185063:sstart_sum=1189.0],(((((8ae072f6-aaa5-44e9-9107-e4bfd5069ae9_5@MCPsignal.26.161:0.063219[&&NHX:Sample=rhiztom1:Type=capture:besthit=83.0:bitscore=191.0:capture_class=c__Alphaproteobacteria:capture_domain=d__Bacteria:capture_family=f__Rhodospirillaceae:capture_genus=g__Alpha-05:capture_order=o__Rhodospirillales:capture_phylum=p__Proteobacteria:capture_species=s__Alpha-05 sp003246625:evalue=4.4e-63:gapopen=0.0:heptad=MCP-38H:length=135.0:mismatch=23.0:qcovhsp=100.0:qend=135.0:qstart=1.0:ref_name=GB_GCA_016210825.1_protein.faa_JACQTM010000266.1_5@PF00015_full_PFAM.366.534:scovhsp=80.4:send=136.0:sstart=2.0],(GB_GCA_013388965.1_protein.faa_JACAEG010000276.1_12@PF00015_full_PFAM.365.532:0.0606183[&&NHX:Type=GTDB:gtdb_class=c__Alphaproteobacteria:gtdb_domain=d__Bacteria:gtdb_family=f__Xanthobacteraceae:gtdb_genus=g__Pseudorhodoplanes:gtdb_order=o__Rhizobiales:gtdb_phylum=p__Proteobacteria:gtdb_species=s__Pseudorhodoplanes sp013388965:heptad=MCP-38H:species=d__Bacteria_p__Proteobacteria_c__Alphaproteobacteria_o__Rhizobiales_f__Xanthobacteraceae_g__Pseudorhodoplanes_s__Pseudorhodoplanes sp013388965],13a6536d-12c2-4581-8840-2e6c290bbbe5_3@MCPsignal.405.568:0.0273793[&&NHX:Sample=rhiztom2:Type=capture:capture_class=c__Desulfuromonadia:capture_domain=d__Bacteria:capture_family=f__Geobacteraceae:capture_genus=g__VEOV01:capture_order=o__Geobacterales:capture_phylum=p__Desulfobacterota:capture_species=s__VEOV01 sp012026855:heptad=MCP-38H])0.986:0.0858255[&&NHX:Sample_counter=rhiztom2--1:Type_counter=GTDB--1||capture--1:capture_class_counter=c__Desulfuromonadia--1:capture_domain_counter=d__Bacteria--1:capture_family_counter=f__Geobacteraceae--1:capture_genus_counter=g__VEOV01--1:capture_order_counter=o__Geobacterales--1:capture_phylum_counter=p__Desulfobacterota--1:capture_species_counter=s__VEOV01 sp012026855--1:gtdb_class_counter=c__Alphaproteobacteria--1:gtdb_domain_counter=d__Bacteria--1:gtdb_family_counter=f__Xanthobacteraceae--1:gtdb_genus_counter=g__Pseudorhodoplanes--1:gtdb_order_counter=o__Rhizobiales--1:gtdb_phylum_counter=p__Proteobacteria--1:gtdb_species_counter=s__Pseudorhodoplanes sp013388965--1:heptad_counter=MCP-38H--2:lbd_counter=:lca_tree=s__Pseudorhodoplanes sp013388965:name=N958650:ref_name_counter=])0.927:0.0423053[&&NHX:Sample_counter=rhiztom1--1||rhiztom2--1:Type_counter=GTDB--1||capture--2:besthit_avg=83.0:besthit_max=83.0:besthit_min=83.0:besthit_std=0:besthit_sum=83.0:bitscore_avg=191.0:bitscore_max=191.0:bitscore_min=191.0:bitscore_std=0:bitscore_sum=191.0:capture_class_counter=c__Alphaproteobacteria--1||c__Desulfuromonadia--1:capture_domain_counter=d__Bacteria--2:capture_family_counter=f__Geobacteraceae--1||f__Rhodospirillaceae--1:capture_genus_counter=g__Alpha-05--1||g__VEOV01--1:capture_order_counter=o__Geobacterales--1||o__Rhodospirillales--1:capture_phylum_counter=p__Desulfobacterota--1||p__Proteobacteria--1:capture_species_counter=s__Alpha-05 sp003246625--1||s__VEOV01 sp012026855--1:evalue_avg=4.4e-63:evalue_max=4.4e-63:evalue_min=4.4e-63:evalue_std=0:evalue_sum=4.4e-63:gapopen_avg=0.0:gapopen_max=0.0:gapopen_min=0.0:gapopen_std=0:gapopen_sum=0.0:gtdb_class_counter=c__Alphaproteobacteria--1:gtdb_domain_counter=d__Bacteria--1:gtdb_family_counter=f__Xanthobacteraceae--1:gtdb_genus_counter=g__Pseudorhodoplanes--1:gtdb_order_counter=o__Rhizobiales--1:gtdb_phylum_counter=p__Proteobacteria--1:gtdb_species_counter=s__Pseudorhodoplanes sp013388965--1:heptad_counter=MCP-38H--3:lbd_counter=:lca_tree=s__Pseudorhodoplanes sp013388965:length_avg=135.0:length_max=135.0:length_min=135.0:length_std=0:length_sum=135.0:mismatch_avg=23.0:mismatch_max=23.0:mismatch_min=23.0:mismatch_std=0:mismatch_sum=23.0:name=N958651:qcovhsp_avg=100.0:qcovhsp_max=100.0:qcovhsp_min=100.0:qcovhsp_std=0:qcovhsp_sum=100.0:qend_avg=135.0:qend_max=135.0:qend_min=135.0:qend_std=0:qend_sum=135.0:qstart_avg=1.0:qstart_max=1.0:qstart_min=1.0:qstart_std=0:qstart_sum=1.0:ref_name_counter=GB_GCA_016210825.1_protein.faa_JACQTM010000266.1_5@PF00015_full_PFAM.366.534--1:scovhsp_avg=80.4:scovhsp_max=80.4:scovhsp_min=80.4:scovhsp_std=0:scovhsp_sum=80.4:send_avg=136.0:send_max=136.0:send_min=136.0:send_std=0:send_sum=136.0:sstart_avg=2.0:sstart_max=2.0:sstart_min=2.0:sstart_std=0:sstart_sum=2.0],(((929b009a-32f1-41cd-ba63-7479ecdecb9a_5@MCPsignal.448.609:0.0428115[&&NHX:Sample=rhizpot3:Type=capture:besthit=69.6:bitscore=170.0:capture_class=c__Verrucomicrobiae:capture_domain=d__Bacteria:capture_family=f__UBA12508:capture_genus=g__UBA12508:capture_order=o__Opitutales:capture_phylum=p__Verrucomicrobiota:capture_species=s__UBA12508 sp001831095:evalue=3.91e-54:gapopen=1.0:heptad=MCP-38H:length=161.0:mismatch=48.0:qcovhsp=100.0:qend=161.0:qstart=1.0:ref_name=GB_GCA_016210825.1_protein.faa_JACQTM010000266.1_5@PF00015_full_PFAM.366.534:scovhsp=95.2:send=161.0:sstart=2.0],c1cf4d0f-1db7-4d9e-b0a0-e4dffe3d7167_1@MCPsignal.46.207:0.0234364[&&NHX:Sample=rhiztom2:Type=capture:besthit=84.3:bitscore=223.0:capture_class=c__Gammaproteobacteria:capture_domain=d__Bacteria:capture_family=f__Chromatiaceae:capture_genus=g__Imhoffiella:capture_order=o__Chromatiales:capture_phylum=p__Proteobacteria:capture_species=s__Imhoffiella purpurea:evalue=2.87e-75:gapopen=0.0:heptad=MCP-38H:length=159.0:mismatch=25.0:qcovhsp=98.8:qend=161.0:qstart=3.0:ref_name=GB_GCA_016210825.1_protein.faa_JACQTM010000266.1_5@PF00015_full_PFAM.366.534:scovhsp=94.6:send=160.0:sstart=2.0])0.814:0.0103434[&&NHX:Sample_counter=rhizpot3--1||rhiztom2--1:Type_counter=capture--2:besthit_avg=76.94999999999999:besthit_max=84.3:besthit_min=69.6:besthit_std=10.394469683442251:besthit_sum=153.89999999999998:bitscore_avg=196.5:bitscore_max=223.0:bitscore_min=170.0:bitscore_std=37.476659402887016:bitscore_sum=393.0:capture_class_counter=c__Gammaproteobacteria--1||c__Verrucomicrobiae--1:capture_domain_counter=d__Bacteria--2:capture_family_counter=f__Chromatiaceae--1||f__UBA12508--1:capture_genus_counter=g__Imhoffiella--1||g__UBA12508--1:capture_order_counter=o__Chromatiales--1||o__Opitutales--1:capture_phylum_counter=p__Proteobacteria--1||p__Verrucomicrobiota--1:capture_species_counter=s__Imhoffiella purpurea--1||s__UBA12508 sp001831095--1:evalue_avg=1.955e-54:evalue_max=3.91e-54:evalue_min=2.87e-75:evalue_std=2.764787514439401e-54:evalue_sum=3.91e-54:gapopen_avg=0.5:gapopen_max=1.0:gapopen_min=0.0:gapopen_std=0.7071067811865476:gapopen_sum=1.0:gtdb_class_counter=:gtdb_domain_counter=:gtdb_family_counter=:gtdb_genus_counter=:gtdb_order_counter=:gtdb_phylum_counter=:gtdb_species_counter=:heptad_counter=MCP-38H--2:lbd_counter=:length_avg=160.0:length_max=161.0:length_min=159.0:length_std=1.4142135623730951:length_sum=320.0:mismatch_avg=36.5:mismatch_max=48.0:mismatch_min=25.0:mismatch_std=16.263455967290593:mismatch_sum=73.0:name=N958654:qcovhsp_avg=99.4:qcovhsp_max=100.0:qcovhsp_min=98.8:qcovhsp_std=0.848528137423859:qcovhsp_sum=198.8:qend_avg=161.0:qend_max=161.0:qend_min=161.0:qend_std=0.0:qend_sum=322.0:qstart_avg=2.0:qstart_max=3.0:qstart_min=1.0:qstart_std=1.4142135623730951:qstart_sum=4.0:ref_name_counter=GB_GCA_016210825.1_protein.faa_JACQTM010000266.1_5@PF00015_full_PFAM.366.534--2:scovhsp_avg=94.9:scovhsp_max=95.2:scovhsp_min=94.6:scovhsp_std=0.4242640687119345:scovhsp_sum=189.8:send_avg=160.5:send_max=161.0:send_min=160.0:send_std=0.7071067811865476:send_sum=321.0:sstart_avg=2.0:sstart_max=2.0:sstart_min=2.0:sstart_std=0.0:sstart_sum=4.0],((b34306dc-67b9-5cfb-bd96-77502626929b_1@MCPsignal.265.424:5e-09[&&NHX:Sample=rhiztom3:Type=capture:besthit=83.6:bitscore=214.0:capture_class=c__Alphaproteobacteria:capture_domain=d__Bacteria:capture_family=f__Azospirillaceae:capture_genus=g__Skermanella:capture_order=o__Azospirillales:capture_phylum=p__Proteobacteria:capture_species=s__Skermanella aerolata:evalue=1.19e-71:gapopen=0.0:heptad=MCP-38H:length=159.0:mismatch=26.0:qcovhsp=100.0:qend=159.0:qstart=1.0:ref_name=GB_GCA_016210825.1_protein.faa_JACQTM010000266.1_5@PF00015_full_PFAM.366.534:scovhsp=94.6:send=160.0:sstart=2.0],f49d8be3-45bb-5f69-b993-f70bdea368b8_4@MCPsignal.266.382:0.0141284[&&NHX:Sample=rhiztom3:Type=capture:besthit=81.0:bitscore=159.0:capture_class=c__Gammaproteobacteria:capture_domain=d__Bacteria:capture_family=f__Pseudomonadaceae:capture_genus=g__Pseudomonas:capture_order=o__Pseudomonadales:capture_phylum=p__Proteobacteria:capture_species=s__Pseudomonas sp002079985:evalue=1.74e-50:gapopen=0.0:heptad=MCP-38H:length=116.0:mismatch=22.0:qcovhsp=100.0:qend=116.0:qstart=1.0:ref_name=GB_GCA_016210825.1_protein.faa_JACQTM010000266.1_5@PF00015_full_PFAM.366.534:scovhsp=69.0:send=117.0:sstart=2.0])0.98:0.0572597[&&NHX:Sample_counter=rhiztom3--2:Type_counter=capture--2:besthit_avg=82.3:besthit_max=83.6:besthit_min=81.0:besthit_std=1.8384776310850195:besthit_sum=164.6:bitscore_avg=186.5:bitscore_max=214.0:bitscore_min=159.0:bitscore_std=38.890872965260115:bitscore_sum=373.0:capture_class_counter=c__Alphaproteobacteria--1||c__Gammaproteobacteria--1:capture_domain_counter=d__Bacteria--2:capture_family_counter=f__Azospirillaceae--1||f__Pseudomonadaceae--1:capture_genus_counter=g__Pseudomonas--1||g__Skermanella--1:capture_order_counter=o__Azospirillales--1||o__Pseudomonadales--1:capture_phylum_counter=p__Proteobacteria--2:capture_species_counter=s__Pseudomonas sp002079985--1||s__Skermanella aerolata--1:evalue_avg=8.7e-51:evalue_max=1.74e-50:evalue_min=1.19e-71:evalue_std=1.2303657992645927e-50:evalue_sum=1.74e-50:gapopen_avg=0.0:gapopen_max=0.0:gapopen_min=0.0:gapopen_std=0.0:gapopen_sum=0.0:gtdb_class_counter=:gtdb_domain_counter=:gtdb_family_counter=:gtdb_genus_counter=:gtdb_order_counter=:gtdb_phylum_counter=:gtdb_species_counter=:heptad_counter=MCP-38H--2:lbd_counter=:length_avg=137.5:length_max=159.0:length_min=116.0:length_std=30.405591591021544:length_sum=275.0:mismatch_avg=24.0:mismatch_max=26.0:mismatch_min=22.0:mismatch_std=2.8284271247461903:mismatch_sum=48.0:name=N958657:qcovhsp_avg=100.0:qcovhsp_max=100.0:qcovhsp_min=100.0:qcovhsp_std=0.0:qcovhsp_sum=200.0:qend_avg=137.5:qend_max=159.0:qend_min=116.0:qend_std=30.405591591021544:qend_sum=275.0:qstart_avg=1.0:qstart_max=1.0:qstart_min=1.0:qstart_std=0.0:qstart_sum=2.0:ref_name_counter=GB_GCA_016210825.1_protein.faa_JACQTM010000266.1_5@PF00015_full_PFAM.366.534--2:scovhsp_avg=81.8:scovhsp_max=94.6:scovhsp_min=69.0:scovhsp_std=18.101933598375613:scovhsp_sum=163.6:send_avg=138.5:send_max=160.0:send_min=117.0:send_std=30.405591591021544:send_sum=277.0:sstart_avg=2.0:sstart_max=2.0:sstart_min=2.0:sstart_std=0.0:sstart_sum=4.0],((81a40a60-72e0-4768-8945-55e1bd2c2387_2@MCPsignal.170.295:0.0134376[&&NHX:Sample=rhiztom1:Type=capture:besthit=85.6:bitscore=183.0:capture_class=c__Alphaproteobacteria:capture_domain=d__Bacteria:capture_family=f__Acetobacteraceae:capture_genus=g__Lichenicola:capture_order=o__Acetobacterales:capture_phylum=p__Proteobacteria:capture_species=s__Lichenicola sp903844135:evalue=6.56e-60:gapopen=0.0:heptad=MCP-38H:length=125.0:mismatch=18.0:qcovhsp=100.0:qend=125.0:qstart=1.0:ref_name=GB_GCA_016210825.1_protein.faa_JACQTM010000266.1_5@PF00015_full_PFAM.366.534:scovhsp=74.4:send=140.0:sstart=16.0],(4dba1c30-2527-4049-bfec-f51fa321ff3e_2@MCPsignal.189.336:5e-09[&&NHX:Sample=rhiztom1:Type=capture:besthit=86.4:bitscore=216.0:capture_class=c__Alphaproteobacteria:capture_domain=d__Bacteria:capture_family=f__Acetobacteraceae:capture_genus=g__Lichenicola:capture_order=o__Acetobacterales:capture_phylum=p__Proteobacteria:capture_species=s__Lichenicola sp903844135:evalue=1.83e-72:gapopen=0.0:heptad=MCP-38H:length=147.0:mismatch=20.0:qcovhsp=100.0:qend=147.0:qstart=1.0:ref_name=GB_GCA_016210825.1_protein.faa_JACQTM010000266.1_5@PF00015_full_PFAM.366.534:scovhsp=87.5:send=162.0:sstart=16.0],7a332ac5-c79c-4ccc-8015-78cc2cd777fc_2@MCPsignal.232.376:5e-09[&&NHX:Sample=rhiztom2:Type=capture:besthit=86.1:bitscore=206.0:capture_class=c__Alphaproteobacteria:capture_domain=d__Bacteria:capture_family=f__Thalassospiraceae:capture_genus=g__Thalassospira:capture_order=o__Rhodospirillales:capture_phylum=p__Proteobacteria:capture_species=s__Thalassospira profundimaris:evalue=7.3e-69:gapopen=1.0:heptad=MCP-38H:length=144.0:mismatch=19.0:qcovhsp=100.0:qend=144.0:qstart=1.0:ref_name=GB_GCA_016210825.1_protein.faa_JACQTM010000266.1_5@PF00015_full_PFAM.366.534:scovhsp=85.1:send=159.0:sstart=17.0])0.159:5e-09[&&NHX:Sample_counter=rhiztom1--1||rhiztom2--1:Type_counter=capture--2:besthit_avg=86.25:besthit_max=86.4:besthit_min=86.1:besthit_std=0.2121320343559723:besthit_sum=172.5:bitscore_avg=211.0:bitscore_max=216.0:bitscore_min=206.0:bitscore_std=7.0710678118654755:bitscore_sum=422.0:capture_class_counter=c__Alphaproteobacteria--2:capture_domain_counter=d__Bacteria--2:capture_family_counter=f__Acetobacteraceae--1||f__Thalassospiraceae--1:capture_genus_counter=g__Lichenicola--1||g__Thalassospira--1:capture_order_counter=o__Acetobacterales--1||o__Rhodospirillales--1:capture_phylum_counter=p__Proteobacteria--2:capture_species_counter=s__Lichenicola sp903844135--1||s__Thalassospira profundimaris--1:evalue_avg=3.650915e-69:evalue_max=7.3e-69:evalue_min=1.83e-72:evalue_std=5.160585497252225e-69:evalue_sum=7.30183e-69:gapopen_avg=0.5:gapopen_max=1.0:gapopen_min=0.0:gapopen_std=0.7071067811865476:gapopen_sum=1.0:gtdb_class_counter=:gtdb_domain_counter=:gtdb_family_counter=:gtdb_genus_counter=:gtdb_order_counter=:gtdb_phylum_counter=:gtdb_species_counter=:heptad_counter=MCP-38H--2:lbd_counter=:length_avg=145.5:length_max=147.0:length_min=144.0:length_std=2.1213203435596424:length_sum=291.0:mismatch_avg=19.5:mismatch_max=20.0:mismatch_min=19.0:mismatch_std=0.7071067811865476:mismatch_sum=39.0:name=N958661:qcovhsp_avg=100.0:qcovhsp_max=100.0:qcovhsp_min=100.0:qcovhsp_std=0.0:qcovhsp_sum=200.0:qend_avg=145.5:qend_max=147.0:qend_min=144.0:qend_std=2.1213203435596424:qend_sum=291.0:qstart_avg=1.0:qstart_max=1.0:qstart_min=1.0:qstart_std=0.0:qstart_sum=2.0:ref_name_counter=GB_GCA_016210825.1_protein.faa_JACQTM010000266.1_5@PF00015_full_PFAM.366.534--2:scovhsp_avg=86.3:scovhsp_max=87.5:scovhsp_min=85.1:scovhsp_std=1.697056274847718:scovhsp_sum=172.6:send_avg=160.5:send_max=162.0:send_min=159.0:send_std=2.1213203435596424:send_sum=321.0:sstart_avg=16.5:sstart_max=17.0:sstart_min=16.0:sstart_std=0.7071067811865476:sstart_sum=33.0])0.985:0.0507467[&&NHX:Sample_counter=rhiztom1--2||rhiztom2--1:Type_counter=capture--3:besthit_avg=86.03333333333335:besthit_max=86.4:besthit_min=85.6:besthit_std=0.40414518843274316:besthit_sum=258.1:bitscore_avg=201.66666666666666:bitscore_max=216.0:bitscore_min=183.0:bitscore_std=16.921386861996073:bitscore_sum=605.0:capture_class_counter=c__Alphaproteobacteria--3:capture_domain_counter=d__Bacteria--3:capture_family_counter=f__Acetobacteraceae--2||f__Thalassospiraceae--1:capture_genus_counter=g__Lichenicola--2||g__Thalassospira--1:capture_order_counter=o__Acetobacterales--2||o__Rhodospirillales--1:capture_phylum_counter=p__Proteobacteria--3:capture_species_counter=s__Lichenicola sp903844135--2||s__Thalassospira profundimaris--1:evalue_avg=2.18666666910061e-60:evalue_max=6.56e-60:evalue_min=1.83e-72:evalue_std=3.7874177637760884e-60:evalue_sum=6.56000000730183e-60:gapopen_avg=0.3333333333333333:gapopen_max=1.0:gapopen_min=0.0:gapopen_std=0.5773502691896258:gapopen_sum=1.0:gtdb_class_counter=:gtdb_domain_counter=:gtdb_family_counter=:gtdb_genus_counter=:gtdb_order_counter=:gtdb_phylum_counter=:gtdb_species_counter=:heptad_counter=MCP-38H--3:lbd_counter=:length_avg=138.66666666666666:length_max=147.0:length_min=125.0:length_std=11.930353445448855:length_sum=416.0:mismatch_avg=19.0:mismatch_max=20.0:mismatch_min=18.0:mismatch_std=1.0:mismatch_sum=57.0:name=N958662:qcovhsp_avg=100.0:qcovhsp_max=100.0:qcovhsp_min=100.0:qcovhsp_std=0.0:qcovhsp_sum=300.0:qend_avg=138.66666666666666:qend_max=147.0:qend_min=125.0:qend_std=11.930353445448855:qend_sum=416.0:qstart_avg=1.0:qstart_max=1.0:qstart_min=1.0:qstart_std=0.0:qstart_sum=3.0:ref_name_counter=GB_GCA_016210825.1_protein.faa_JACQTM010000266.1_5@PF00015_full_PFAM.366.534--3:scovhsp_avg=82.33333333333333:scovhsp_max=87.5:scovhsp_min=74.4:scovhsp_std=6.974477280293719:scovhsp_sum=247.0:send_avg=153.66666666666666:send_max=162.0:send_min=140.0:send_std=11.930353445448855:send_sum=461.0:sstart_avg=16.333333333333332:sstart_max=17.0:sstart_min=16.0:sstart_std=0.5773502691896258:sstart_sum=49.0],(1b0abb2a-5e81-4969-bbdd-4a9dca15644f_6@MCPsignal.129.237:0.00782357[&&NHX:Sample=rhiztom1:Type=capture:besthit=81.5:bitscore=143.0:capture_class=c__Bacilli:capture_domain=d__Bacteria:capture_family=f__Alicyclobacillaceae:capture_genus=g__Alicyclobacillus_J:capture_order=o__Alicyclobacillales:capture_phylum=p__Firmicutes:capture_species=s__Alicyclobacillus_J cellulosilyticus:evalue=2.14e-44:gapopen=0.0:heptad=MCP-38H:length=108.0:mismatch=20.0:qcovhsp=100.0:qend=108.0:qstart=1.0:ref_name=GB_GCA_016210825.1_protein.faa_JACQTM010000266.1_5@PF00015_full_PFAM.366.534:scovhsp=64.3:send=156.0:sstart=49.0],(5fd40f3a-784b-4a8e-81af-c3d7a142fcf1_3@MCPsignal.177.313:0.022866[&&NHX:Sample=rhiztom2:Type=capture:besthit=79.1:bitscore=183.0:capture_class=c__Gammaproteobacteria:capture_domain=d__Bacteria:capture_family=f__Burkholderiaceae:capture_genus=g__Xylophilus:capture_order=o__Burkholderiales:capture_phylum=p__Proteobacteria:capture_species=s__Xylophilus rhododendri:evalue=1.02e-59:gapopen=0.0:heptad=MCP-38H:length=134.0:mismatch=28.0:qcovhsp=98.5:qend=134.0:qstart=1.0:ref_name=GB_GCA_016210825.1_protein.faa_JACQTM010000266.1_5@PF00015_full_PFAM.366.534:scovhsp=79.8:send=135.0:sstart=2.0],c5db4e77-1413-478e-a48a-9324bf583530_6@MCPsignal.141.243:5e-09[&&NHX:Sample=rhiztom2:Type=capture:besthit=84.3:bitscore=147.0:capture_class=c__Alphaproteobacteria:capture_domain=d__Bacteria:capture_family=f__Xanthobacteraceae:capture_genus=g__Pseudolabrys:capture_order=o__Rhizobiales:capture_phylum=p__Proteobacteria:capture_species=s__Pseudolabrys sp003133345:evalue=2.53e-46:gapopen=0.0:heptad=MCP-38H:length=102.0:mismatch=16.0:qcovhsp=100.0:qend=102.0:qstart=1.0:ref_name=GB_GCA_016210825.1_protein.faa_JACQTM010000266.1_5@PF00015_full_PFAM.366.534:scovhsp=60.7:send=142.0:sstart=41.0])0.788:0.0100757[&&NHX:Sample_counter=rhiztom2--2:Type_counter=capture--2:besthit_avg=81.69999999999999:besthit_max=84.3:besthit_min=79.1:besthit_std=3.676955262170049:besthit_sum=163.39999999999998:bitscore_avg=165.0:bitscore_max=183.0:bitscore_min=147.0:bitscore_std=25.45584412271571:bitscore_sum=330.0:capture_class_counter=c__Alphaproteobacteria--1||c__Gammaproteobacteria--1:capture_domain_counter=d__Bacteria--2:capture_family_counter=f__Burkholderiaceae--1||f__Xanthobacteraceae--1:capture_genus_counter=g__Pseudolabrys--1||g__Xylophilus--1:capture_order_counter=o__Burkholderiales--1||o__Rhizobiales--1:capture_phylum_counter=p__Proteobacteria--2:capture_species_counter=s__Pseudolabrys sp003133345--1||s__Xylophilus rhododendri--1:evalue_avg=1.265000000000051e-46:evalue_max=2.53e-46:evalue_min=1.02e-59:evalue_std=1.788980156401893e-46:evalue_sum=2.530000000000102e-46:gapopen_avg=0.0:gapopen_max=0.0:gapopen_min=0.0:gapopen_std=0.0:gapopen_sum=0.0:gtdb_class_counter=:gtdb_domain_counter=:gtdb_family_counter=:gtdb_genus_counter=:gtdb_order_counter=:gtdb_phylum_counter=:gtdb_species_counter=:heptad_counter=MCP-38H--2:lbd_counter=:length_avg=118.0:length_max=134.0:length_min=102.0:length_std=22.627416997969522:length_sum=236.0:mismatch_avg=22.0:mismatch_max=28.0:mismatch_min=16.0:mismatch_std=8.48528137423857:mismatch_sum=44.0:name=N958666:qcovhsp_avg=99.25:qcovhsp_max=100.0:qcovhsp_min=98.5:qcovhsp_std=1.0606601717798212:qcovhsp_sum=198.5:qend_avg=118.0:qend_max=134.0:qend_min=102.0:qend_std=22.627416997969522:qend_sum=236.0:qstart_avg=1.0:qstart_max=1.0:qstart_min=1.0:qstart_std=0.0:qstart_sum=2.0:ref_name_counter=GB_GCA_016210825.1_protein.faa_JACQTM010000266.1_5@PF00015_full_PFAM.366.534--2:scovhsp_avg=70.25:scovhsp_max=79.8:scovhsp_min=60.7:scovhsp_std=13.505739520663054:scovhsp_sum=140.5:send_avg=138.5:send_max=142.0:send_min=135.0:send_std=4.949747468305833:send_sum=277.0:sstart_avg=21.5:sstart_max=41.0:sstart_min=2.0:sstart_std=27.577164466275352:sstart_sum=43.0])0.944:0.0465541[&&NHX:Sample_counter=rhiztom1--1||rhiztom2--2:Type_counter=capture--3:besthit_avg=81.63333333333333:besthit_max=84.3:besthit_min=79.1:besthit_std=2.602562839459086:besthit_sum=244.89999999999998:bitscore_avg=157.66666666666666:bitscore_max=183.0:bitscore_min=143.0:bitscore_std=22.03028218914441:bitscore_sum=473.0:capture_class_counter=c__Alphaproteobacteria--1||c__Bacilli--1||c__Gammaproteobacteria--1:capture_domain_counter=d__Bacteria--3:capture_family_counter=f__Alicyclobacillaceae--1||f__Burkholderiaceae--1||f__Xanthobacteraceae--1:capture_genus_counter=g__Alicyclobacillus_J--1||g__Pseudolabrys--1||g__Xylophilus--1:capture_order_counter=o__Alicyclobacillales--1||o__Burkholderiales--1||o__Rhizobiales--1:capture_phylum_counter=p__Firmicutes--1||p__Proteobacteria--2:capture_species_counter=s__Alicyclobacillus_J cellulosilyticus--1||s__Pseudolabrys sp003133345--1||s__Xylophilus rhododendri--1:evalue_avg=7.21766666666667e-45:evalue_max=2.14e-44:evalue_min=1.02e-59:evalue_std=1.2282912371800642e-44:evalue_sum=2.165300000000001e-44:gapopen_avg=0.0:gapopen_max=0.0:gapopen_min=0.0:gapopen_std=0.0:gapopen_sum=0.0:gtdb_class_counter=:gtdb_domain_counter=:gtdb_family_counter=:gtdb_genus_counter=:gtdb_order_counter=:gtdb_phylum_counter=:gtdb_species_counter=:heptad_counter=MCP-38H--3:lbd_counter=:length_avg=114.66666666666667:length_max=134.0:length_min=102.0:length_std=17.009801096230763:length_sum=344.0:mismatch_avg=21.333333333333332:mismatch_max=28.0:mismatch_min=16.0:mismatch_std=6.110100926607786:mismatch_sum=64.0:name=N958667:qcovhsp_avg=99.5:qcovhsp_max=100.0:qcovhsp_min=98.5:qcovhsp_std=0.8660254037844386:qcovhsp_sum=298.5:qend_avg=114.66666666666667:qend_max=134.0:qend_min=102.0:qend_std=17.009801096230763:qend_sum=344.0:qstart_avg=1.0:qstart_max=1.0:qstart_min=1.0:qstart_std=0.0:qstart_sum=3.0:ref_name_counter=GB_GCA_016210825.1_protein.faa_JACQTM010000266.1_5@PF00015_full_PFAM.366.534--3:scovhsp_avg=68.26666666666667:scovhsp_max=79.8:scovhsp_min=60.7:scovhsp_std=10.149055785309946:scovhsp_sum=204.8:send_avg=144.33333333333334:send_max=156.0:send_min=135.0:send_std=10.692676621563626:send_sum=433.0:sstart_avg=30.666666666666668:sstart_max=49.0:sstart_min=2.0:sstart_std=25.146238950056393:sstart_sum=92.0])0.601:0.015829[&&NHX:Sample_counter=rhiztom1--3||rhiztom2--3:Type_counter=capture--6:besthit_avg=83.83333333333333:besthit_max=86.4:besthit_min=79.1:besthit_std=2.929618860307032:besthit_sum=503.0:bitscore_avg=179.66666666666666:bitscore_max=216.0:bitscore_min=143.0:bitscore_std=29.82392775384669:bitscore_sum=1078.0:capture_class_counter=c__Alphaproteobacteria--4||c__Bacilli--1||c__Gammaproteobacteria--1:capture_domain_counter=d__Bacteria--6:capture_family_counter=f__Acetobacteraceae--2||f__Alicyclobacillaceae--1||f__Burkholderiaceae--1||f__Thalassospiraceae--1||f__Xanthobacteraceae--1:capture_genus_counter=g__Alicyclobacillus_J--1||g__Lichenicola--2||g__Pseudolabrys--1||g__Thalassospira--1||g__Xylophilus--1:capture_order_counter=o__Acetobacterales--2||o__Alicyclobacillales--1||o__Burkholderiales--1||o__Rhizobiales--1||o__Rhodospirillales--1:capture_phylum_counter=p__Firmicutes--1||p__Proteobacteria--5:capture_species_counter=s__Alicyclobacillus_J cellulosilyticus--1||s__Lichenicola sp903844135--2||s__Pseudolabrys sp003133345--1||s__Thalassospira profundimaris--1||s__Xylophilus rhododendri--1:evalue_avg=3.608833333333336e-45:evalue_max=2.14e-44:evalue_min=1.83e-72:evalue_std=8.716443550363109e-45:evalue_sum=2.1653000000000017e-44:gapopen_avg=0.16666666666666666:gapopen_max=1.0:gapopen_min=0.0:gapopen_std=0.408248290463863:gapopen_sum=1.0:gtdb_class_counter=:gtdb_domain_counter=:gtdb_family_counter=:gtdb_genus_counter=:gtdb_order_counter=:gtdb_phylum_counter=:gtdb_species_counter=:heptad_counter=MCP-38H--6:lbd_counter=:length_avg=126.66666666666667:length_max=147.0:length_min=102.0:length_std=18.586733620156785:length_sum=760.0:mismatch_avg=20.166666666666668:mismatch_max=28.0:mismatch_min=16.0:mismatch_std=4.119061381755152:mismatch_sum=121.0:name=N958668:qcovhsp_avg=99.75:qcovhsp_max=100.0:qcovhsp_min=98.5:qcovhsp_std=0.6123724356957945:qcovhsp_sum=598.5:qend_avg=126.66666666666667:qend_max=147.0:qend_min=102.0:qend_std=18.586733620156785:qend_sum=760.0:qstart_avg=1.0:qstart_max=1.0:qstart_min=1.0:qstart_std=0.0:qstart_sum=6.0:ref_name_counter=GB_GCA_016210825.1_protein.faa_JACQTM010000266.1_5@PF00015_full_PFAM.366.534--6:scovhsp_avg=75.3:scovhsp_max=87.5:scovhsp_min=60.7:scovhsp_std=10.955363982999376:scovhsp_sum=451.8:send_avg=149.0:send_max=162.0:send_min=135.0:send_std=11.349008767288886:send_sum=894.0:sstart_avg=23.5:sstart_max=49.0:sstart_min=2.0:sstart_std=17.73978579352073:sstart_sum=141.0])0.872:0.0293075[&&NHX:Sample_counter=rhiztom1--3||rhiztom2--3||rhiztom3--2:Type_counter=capture--8:besthit_avg=83.44999999999999:besthit_max=86.4:besthit_min=79.1:besthit_std=2.667797379326785:besthit_sum=667.5999999999999:bitscore_avg=181.375:bitscore_max=216.0:bitscore_min=143.0:bitscore_std=29.349799220534955:bitscore_sum=1451.0:capture_class_counter=c__Alphaproteobacteria--5||c__Bacilli--1||c__Gammaproteobacteria--2:capture_domain_counter=d__Bacteria--8:capture_family_counter=f__Acetobacteraceae--2||f__Alicyclobacillaceae--1||f__Azospirillaceae--1||f__Burkholderiaceae--1||f__Pseudomonadaceae--1||f__Thalassospiraceae--1||f__Xanthobacteraceae--1:capture_genus_counter=g__Alicyclobacillus_J--1||g__Lichenicola--2||g__Pseudolabrys--1||g__Pseudomonas--1||g__Skermanella--1||g__Thalassospira--1||g__Xylophilus--1:capture_order_counter=o__Acetobacterales--2||o__Alicyclobacillales--1||o__Azospirillales--1||o__Burkholderiales--1||o__Pseudomonadales--1||o__Rhizobiales--1||o__Rhodospirillales--1:capture_phylum_counter=p__Firmicutes--1||p__Proteobacteria--7:capture_species_counter=s__Alicyclobacillus_J cellulosilyticus--1||s__Lichenicola sp903844135--2||s__Pseudolabrys sp003133345--1||s__Pseudomonas sp002079985--1||s__Skermanella aerolata--1||s__Thalassospira profundimaris--1||s__Xylophilus rhododendri--1:evalue_avg=2.706627175000002e-45:evalue_max=2.14e-44:evalue_min=1.83e-72:evalue_std=7.553782058249409e-45:evalue_sum=2.1653017400000016e-44:gapopen_avg=0.125:gapopen_max=1.0:gapopen_min=0.0:gapopen_std=0.3535533905932738:gapopen_sum=1.0:gtdb_class_counter=:gtdb_domain_counter=:gtdb_family_counter=:gtdb_genus_counter=:gtdb_order_counter=:gtdb_phylum_counter=:gtdb_species_counter=:heptad_counter=MCP-38H--8:lbd_counter=:length_avg=129.375:length_max=159.0:length_min=102.0:length_std=20.09930702430168:length_sum=1035.0:mismatch_avg=21.125:mismatch_max=28.0:mismatch_min=16.0:mismatch_std=4.051013982414068:mismatch_sum=169.0:name=N958669:qcovhsp_avg=99.8125:qcovhsp_max=100.0:qcovhsp_min=98.5:qcovhsp_std=0.5303300858899106:qcovhsp_sum=798.5:qend_avg=129.375:qend_max=159.0:qend_min=102.0:qend_std=20.09930702430168:qend_sum=1035.0:qstart_avg=1.0:qstart_max=1.0:qstart_min=1.0:qstart_std=0.0:qstart_sum=8.0:ref_name_counter=GB_GCA_016210825.1_protein.faa_JACQTM010000266.1_5@PF00015_full_PFAM.366.534--8:scovhsp_avg=76.925:scovhsp_max=94.6:scovhsp_min=60.7:scovhsp_std=11.899309703868179:scovhsp_sum=615.4:send_avg=146.375:send_max=162.0:send_min=117.0:send_std=15.738374394181522:send_sum=1171.0:sstart_avg=18.125:sstart_max=49.0:sstart_min=2.0:sstart_std=17.995535160541507:sstart_sum=145.0])0.866:0.0220924[&&NHX:Sample_counter=rhizpot3--1||rhiztom1--3||rhiztom2--4||rhiztom3--2:Type_counter=capture--10:besthit_avg=82.15:besthit_max=86.4:besthit_min=69.6:besthit_std=5.005163999977091:besthit_sum=821.5:bitscore_avg=184.4:bitscore_max=223.0:bitscore_min=143.0:bitscore_std=29.439957729438255:bitscore_sum=1844.0:capture_class_counter=c__Alphaproteobacteria--5||c__Bacilli--1||c__Gammaproteobacteria--3||c__Verrucomicrobiae--1:capture_domain_counter=d__Bacteria--10:capture_family_counter=f__Acetobacteraceae--2||f__Alicyclobacillaceae--1||f__Azospirillaceae--1||f__Burkholderiaceae--1||f__Chromatiaceae--1||f__Pseudomonadaceae--1||f__Thalassospiraceae--1||f__UBA12508--1||f__Xanthobacteraceae--1:capture_genus_counter=g__Alicyclobacillus_J--1||g__Imhoffiella--1||g__Lichenicola--2||g__Pseudolabrys--1||g__Pseudomonas--1||g__Skermanella--1||g__Thalassospira--1||g__UBA12508--1||g__Xylophilus--1:capture_order_counter=o__Acetobacterales--2||o__Alicyclobacillales--1||o__Azospirillales--1||o__Burkholderiales--1||o__Chromatiales--1||o__Opitutales--1||o__Pseudomonadales--1||o__Rhizobiales--1||o__Rhodospirillales--1:capture_phylum_counter=p__Firmicutes--1||p__Proteobacteria--8||p__Verrucomicrobiota--1:capture_species_counter=s__Alicyclobacillus_J cellulosilyticus--1||s__Imhoffiella purpurea--1||s__Lichenicola sp903844135--2||s__Pseudolabrys sp003133345--1||s__Pseudomonas sp002079985--1||s__Skermanella aerolata--1||s__Thalassospira profundimaris--1||s__UBA12508 sp001831095--1||s__Xylophilus rhododendri--1:evalue_avg=2.1653017403910016e-45:evalue_max=2.14e-44:evalue_min=2.87e-75:evalue_std=6.758851749380214e-45:evalue_sum=2.1653017403910016e-44:gapopen_avg=0.2:gapopen_max=1.0:gapopen_min=0.0:gapopen_std=0.42163702135578396:gapopen_sum=2.0:gtdb_class_counter=:gtdb_domain_counter=:gtdb_family_counter=:gtdb_genus_counter=:gtdb_order_counter=:gtdb_phylum_counter=:gtdb_species_counter=:heptad_counter=MCP-38H--10:lbd_counter=:length_avg=135.5:length_max=161.0:length_min=102.0:length_std=21.935511543309556:length_sum=1355.0:mismatch_avg=24.2:mismatch_max=48.0:mismatch_min=16.0:mismatch_std=9.174844836714012:mismatch_sum=242.0:name=N958670:qcovhsp_avg=99.72999999999999:qcovhsp_max=100.0:qcovhsp_min=98.5:qcovhsp_std=0.5735852159879999:qcovhsp_sum=997.3:qend_avg=135.7:qend_max=161.0:qend_min=102.0:qend_std=22.18132347519217:qend_sum=1357.0:qstart_avg=1.2:qstart_max=3.0:qstart_min=1.0:qstart_std=0.6324555320336759:qstart_sum=12.0:ref_name_counter=GB_GCA_016210825.1_protein.faa_JACQTM010000266.1_5@PF00015_full_PFAM.366.534--10:scovhsp_avg=80.52000000000001:scovhsp_max=95.2:scovhsp_min=60.7:scovhsp_std=12.945595561597173:scovhsp_sum=805.2:send_avg=149.2:send_max=162.0:send_min=117.0:send_std=15.105554533938097:send_sum=1492.0:sstart_avg=14.9:sstart_max=49.0:sstart_min=2.0:sstart_std=17.265572680916208:sstart_sum=149.0],((((edb1c7c8-a050-482c-aa2d-09a0d996d502_4@MCPsignal.181.321:0.105052[&&NHX:Sample=rhizpot1:Type=capture:besthit=80.4:bitscore=185.0:capture_class=c__Gammaproteobacteria:capture_domain=d__Bacteria:capture_family=f__Burkholderiaceae:capture_genus=g__Giesbergeria:capture_order=o__Burkholderiales:capture_phylum=p__Proteobacteria:capture_species=s__Giesbergeria sp012932145:evalue=1.88e-60:gapopen=1.0:heptad=MCP-38H:length=138.0:mismatch=26.0:qcovhsp=98.6:qend=138.0:qstart=1.0:ref_name=GB_GCA_016201085.1_protein.faa_JACQDO010000037.1_1@PF00015_full_PFAM.2.167:scovhsp=83.0:send=148.0:sstart=12.0],(fd8d0314-d674-4f4a-959a-f603e2cf302f_1@MCPsignal.127.280:0.0208659[&&NHX:Sample=rhizpot3:Type=capture:capture_class=c__Alphaproteobacteria:capture_domain=d__Bacteria:capture_family=f__Magnetospirillaceae:capture_genus=g__Telmatospirillum:capture_order=o__Rhodospirillales:capture_phylum=p__Proteobacteria:capture_species=s__Telmatospirillum sp015654615:heptad=MCP-38H],(5d24c4a5-dac1-461e-ade3-2b0a15e4a2e4_1@MCPsignal.104.163:5e-09[&&NHX:Sample=rhizpot1:Type=capture:capture_class=c__Alphaproteobacteria:capture_domain=d__Bacteria:capture_family=f__Sphingomonadaceae:capture_genus=g__Sphingomonas:capture_order=o__Sphingomonadales:capture_phylum=p__Proteobacteria:capture_species=s__Sphingomonas sp004345855:heptad=MCP-38H],32b69a8c-47b2-5ac6-ad08-2d2e8f7a6e7c_5@MCPsignal.98.210:5e-09[&&NHX:Sample=rhizpot1:Type=capture:besthit=84.7:bitscore=162.0:capture_class=c__Gammaproteobacteria:capture_domain=d__Bacteria:capture_family=f__Burkholderiaceae:capture_genus=g__Giesbergeria:capture_order=o__Burkholderiales:capture_phylum=p__Proteobacteria:capture_species=s__Giesbergeria sp012932145:evalue=9.3e-52:gapopen=0.0:heptad=MCP-38H:length=111.0:mismatch=17.0:qcovhsp=99.1:qend=112.0:qstart=2.0:ref_name=GB_GCA_903891395.1_protein.faa_CAITEM010000546.1_8@PF00015_full_PFAM.363.532:scovhsp=65.7:send=111.0:sstart=1.0])0.32:5e-09[&&NHX:Sample_counter=rhizpot1--2:Type_counter=capture--2:besthit_avg=84.7:besthit_max=84.7:besthit_min=84.7:besthit_std=0:besthit_sum=84.7:bitscore_avg=162.0:bitscore_max=162.0:bitscore_min=162.0:bitscore_std=0:bitscore_sum=162.0:capture_class_counter=c__Alphaproteobacteria--1||c__Gammaproteobacteria--1:capture_domain_counter=d__Bacteria--2:capture_family_counter=f__Burkholderiaceae--1||f__Sphingomonadaceae--1:capture_genus_counter=g__Giesbergeria--1||g__Sphingomonas--1:capture_order_counter=o__Burkholderiales--1||o__Sphingomonadales--1:capture_phylum_counter=p__Proteobacteria--2:capture_species_counter=s__Giesbergeria sp012932145--1||s__Sphingomonas sp004345855--1:evalue_avg=9.3e-52:evalue_max=9.3e-52:evalue_min=9.3e-52:evalue_std=0:evalue_sum=9.3e-52:gapopen_avg=0.0:gapopen_max=0.0:gapopen_min=0.0:gapopen_std=0:gapopen_sum=0.0:gtdb_class_counter=:gtdb_domain_counter=:gtdb_family_counter=:gtdb_genus_counter=:gtdb_order_counter=:gtdb_phylum_counter=:gtdb_species_counter=:heptad_counter=MCP-38H--2:lbd_counter=:length_avg=111.0:length_max=111.0:length_min=111.0:length_std=0:length_sum=111.0:mismatch_avg=17.0:mismatch_max=17.0:mismatch_min=17.0:mismatch_std=0:mismatch_sum=17.0:name=N958675:qcovhsp_avg=99.1:qcovhsp_max=99.1:qcovhsp_min=99.1:qcovhsp_std=0:qcovhsp_sum=99.1:qend_avg=112.0:qend_max=112.0:qend_min=112.0:qend_std=0:qend_sum=112.0:qstart_avg=2.0:qstart_max=2.0:qstart_min=2.0:qstart_std=0:qstart_sum=2.0:ref_name_counter=GB_GCA_903891395.1_protein.faa_CAITEM010000546.1_8@PF00015_full_PFAM.363.532--1:scovhsp_avg=65.7:scovhsp_max=65.7:scovhsp_min=65.7:scovhsp_std=0:scovhsp_sum=65.7:send_avg=111.0:send_max=111.0:send_min=111.0:send_std=0:send_sum=111.0:sstart_avg=1.0:sstart_max=1.0:sstart_min=1.0:sstart_std=0:sstart_sum=1.0])0:5e-09[&&NHX:Sample_counter=rhizpot1--2||rhizpot3--1:Type_counter=capture--3:besthit_avg=84.7:besthit_max=84.7:besthit_min=84.7:besthit_std=0:besthit_sum=84.7:bitscore_avg=162.0:bitscore_max=162.0:bitscore_min=162.0:bitscore_std=0:bitscore_sum=162.0:capture_class_counter=c__Alphaproteobacteria--2||c__Gammaproteobacteria--1:capture_domain_counter=d__Bacteria--3:capture_family_counter=f__Burkholderiaceae--1||f__Magnetospirillaceae--1||f__Sphingomonadaceae--1:capture_genus_counter=g__Giesbergeria--1||g__Sphingomonas--1||g__Telmatospirillum--1:capture_order_counter=o__Burkholderiales--1||o__Rhodospirillales--1||o__Sphingomonadales--1:capture_phylum_counter=p__Proteobacteria--3:capture_species_counter=s__Giesbergeria sp012932145--1||s__Sphingomonas sp004345855--1||s__Telmatospirillum sp015654615--1:evalue_avg=9.3e-52:evalue_max=9.3e-52:evalue_min=9.3e-52:evalue_std=0:evalue_sum=9.3e-52:gapopen_avg=0.0:gapopen_max=0.0:gapopen_min=0.0:gapopen_std=0:gapopen_sum=0.0:gtdb_class_counter=:gtdb_domain_counter=:gtdb_family_counter=:gtdb_genus_counter=:gtdb_order_counter=:gtdb_phylum_counter=:gtdb_species_counter=:heptad_counter=MCP-38H--3:lbd_counter=:length_avg=111.0:length_max=111.0:length_min=111.0:length_std=0:length_sum=111.0:mismatch_avg=17.0:mismatch_max=17.0:mismatch_min=17.0:mismatch_std=0:mismatch_sum=17.0:name=N958676:qcovhsp_avg=99.1:qcovhsp_max=99.1:qcovhsp_min=99.1:qcovhsp_std=0:qcovhsp_sum=99.1:qend_avg=112.0:qend_max=112.0:qend_min=112.0:qend_std=0:qend_sum=112.0:qstart_avg=2.0:qstart_max=2.0:qstart_min=2.0:qstart_std=0:qstart_sum=2.0:ref_name_counter=GB_GCA_903891395.1_protein.faa_CAITEM010000546.1_8@PF00015_full_PFAM.363.532--1:scovhsp_avg=65.7:scovhsp_max=65.7:scovhsp_min=65.7:scovhsp_std=0:scovhsp_sum=65.7:send_avg=111.0:send_max=111.0:send_min=111.0:send_std=0:send_sum=111.0:sstart_avg=1.0:sstart_max=1.0:sstart_min=1.0:sstart_std=0:sstart_sum=1.0])0.977:0.0300811[&&NHX:Sample_counter=rhizpot1--3||rhizpot3--1:Type_counter=capture--4:besthit_avg=82.55000000000001:besthit_max=84.7:besthit_min=80.4:besthit_std=3.0405591591021524:besthit_sum=165.10000000000002:bitscore_avg=173.5:bitscore_max=185.0:bitscore_min=162.0:bitscore_std=16.263455967290593:bitscore_sum=347.0:capture_class_counter=c__Alphaproteobacteria--2||c__Gammaproteobacteria--2:capture_domain_counter=d__Bacteria--4:capture_family_counter=f__Burkholderiaceae--2||f__Magnetospirillaceae--1||f__Sphingomonadaceae--1:capture_genus_counter=g__Giesbergeria--2||g__Sphingomonas--1||g__Telmatospirillum--1:capture_order_counter=o__Burkholderiales--2||o__Rhodospirillales--1||o__Sphingomonadales--1:capture_phylum_counter=p__Proteobacteria--4:capture_species_counter=s__Giesbergeria sp012932145--2||s__Sphingomonas sp004345855--1||s__Telmatospirillum sp015654615--1:evalue_avg=4.6500000094e-52:evalue_max=9.3e-52:evalue_min=1.88e-60:evalue_std=6.5760930517412844e-52:evalue_sum=9.3000000188e-52:gapopen_avg=0.5:gapopen_max=1.0:gapopen_min=0.0:gapopen_std=0.7071067811865476:gapopen_sum=1.0:gtdb_class_counter=:gtdb_domain_counter=:gtdb_family_counter=:gtdb_genus_counter=:gtdb_order_counter=:gtdb_phylum_counter=:gtdb_species_counter=:heptad_counter=MCP-38H--4:lbd_counter=:length_avg=124.5:length_max=138.0:length_min=111.0:length_std=19.091883092036785:length_sum=249.0:mismatch_avg=21.5:mismatch_max=26.0:mismatch_min=17.0:mismatch_std=6.363961030678928:mismatch_sum=43.0:name=N958677:qcovhsp_avg=98.85:qcovhsp_max=99.1:qcovhsp_min=98.6:qcovhsp_std=0.3535533905932738:qcovhsp_sum=197.7:qend_avg=125.0:qend_max=138.0:qend_min=112.0:qend_std=18.384776310850235:qend_sum=250.0:qstart_avg=1.5:qstart_max=2.0:qstart_min=1.0:qstart_std=0.7071067811865476:qstart_sum=3.0:ref_name_counter=GB_GCA_016201085.1_protein.faa_JACQDO010000037.1_1@PF00015_full_PFAM.2.167--1||GB_GCA_903891395.1_protein.faa_CAITEM010000546.1_8@PF00015_full_PFAM.363.532--1:scovhsp_avg=74.35:scovhsp_max=83.0:scovhsp_min=65.7:scovhsp_std=12.232947314527271:scovhsp_sum=148.7:send_avg=129.5:send_max=148.0:send_min=111.0:send_std=26.16295090390226:send_sum=259.0:sstart_avg=6.5:sstart_max=12.0:sstart_min=1.0:sstart_std=7.7781745930520225:sstart_sum=13.0],9582e809-8ca1-4fce-a1fa-82b2a1922def_1@MCPsignal.44.206:0.0675944[&&NHX:Sample=rhizpot1:Type=capture:besthit=71.3:bitscore=187.0:capture_class=c__Gammaproteobacteria:capture_domain=d__Bacteria:capture_family=f__Pseudomonadaceae:capture_genus=g__Pseudomonas_E:capture_order=o__Pseudomonadales:capture_phylum=p__Proteobacteria:capture_species=s__Pseudomonas_E sp002018875:evalue=5.93e-61:gapopen=0.0:heptad=MCP-38H:length=160.0:mismatch=46.0:qcovhsp=98.8:qend=161.0:qstart=2.0:ref_name=GB_GCA_016210825.1_protein.faa_JACQTM010000266.1_5@PF00015_full_PFAM.366.534:scovhsp=95.2:send=161.0:sstart=2.0])0.848:0.0133161[&&NHX:Sample_counter=rhizpot1--4||rhizpot3--1:Type_counter=capture--5:besthit_avg=78.8:besthit_max=84.7:besthit_min=71.3:besthit_std=6.8417833932389325:besthit_sum=236.39999999999998:bitscore_avg=178.0:bitscore_max=187.0:bitscore_min=162.0:bitscore_std=13.892443989449804:bitscore_sum=534.0:capture_class_counter=c__Alphaproteobacteria--2||c__Gammaproteobacteria--3:capture_domain_counter=d__Bacteria--5:capture_family_counter=f__Burkholderiaceae--2||f__Magnetospirillaceae--1||f__Pseudomonadaceae--1||f__Sphingomonadaceae--1:capture_genus_counter=g__Giesbergeria--2||g__Pseudomonas_E--1||g__Sphingomonas--1||g__Telmatospirillum--1:capture_order_counter=o__Burkholderiales--2||o__Pseudomonadales--1||o__Rhodospirillales--1||o__Sphingomonadales--1:capture_phylum_counter=p__Proteobacteria--5:capture_species_counter=s__Giesbergeria sp012932145--2||s__Pseudomonas_E sp002018875--1||s__Sphingomonas sp004345855--1||s__Telmatospirillum sp015654615--1:evalue_avg=3.1000000082433333e-52:evalue_max=9.3e-52:evalue_min=5.93e-61:evalue_std=5.3693574963245836e-52:evalue_sum=9.30000002473e-52:gapopen_avg=0.3333333333333333:gapopen_max=1.0:gapopen_min=0.0:gapopen_std=0.5773502691896258:gapopen_sum=1.0:gtdb_class_counter=:gtdb_domain_counter=:gtdb_family_counter=:gtdb_genus_counter=:gtdb_order_counter=:gtdb_phylum_counter=:gtdb_species_counter=:heptad_counter=MCP-38H--5:lbd_counter=:length_avg=136.33333333333334:length_max=160.0:length_min=111.0:length_std=24.542480178933285:length_sum=409.0:mismatch_avg=29.666666666666668:mismatch_max=46.0:mismatch_min=17.0:mismatch_std=14.843629385474879:mismatch_sum=89.0:name=N958679:qcovhsp_avg=98.83333333333333:qcovhsp_max=99.1:qcovhsp_min=98.6:qcovhsp_std=0.25166114784235816:qcovhsp_sum=296.5:qend_avg=137.0:qend_max=161.0:qend_min=112.0:qend_std=24.515301344262525:qend_sum=411.0:qstart_avg=1.6666666666666667:qstart_max=2.0:qstart_min=1.0:qstart_std=0.5773502691896257:qstart_sum=5.0:ref_name_counter=GB_GCA_016201085.1_protein.faa_JACQDO010000037.1_1@PF00015_full_PFAM.2.167--1||GB_GCA_016210825.1_protein.faa_JACQTM010000266.1_5@PF00015_full_PFAM.366.534--1||GB_GCA_903891395.1_protein.faa_CAITEM010000546.1_8@PF00015_full_PFAM.363.532--1:scovhsp_avg=81.3:scovhsp_max=95.2:scovhsp_min=65.7:scovhsp_std=14.82329248176666:scovhsp_sum=243.89999999999998:send_avg=140.0:send_max=161.0:send_min=111.0:send_std=25.942243542145693:send_sum=420.0:sstart_avg=5.0:sstart_max=12.0:sstart_min=1.0:sstart_std=6.082762530298219:sstart_sum=15.0],(((54f2a080-fa80-49c1-bdfd-fc90596c208d_1@MCPsignal.71.195:0.0512469[&&NHX:Sample=rhizpot1:Type=capture:besthit=85.0:bitscore=179.0:capture_class=c__SAR324:capture_domain=d__Bacteria:capture_family=f__GCA-2753255:capture_genus=g__GCA-2753255:capture_order=o__SAR324:capture_phylum=p__SAR324:capture_species=s__GCA-2753255 sp002753255:evalue=1.34e-58:gapopen=0.0:heptad=MCP-38H:length=120.0:mismatch=18.0:qcovhsp=96.8:qend=123.0:qstart=4.0:ref_name=GB_GCA_016201085.1_protein.faa_JACQDO010000037.1_1@PF00015_full_PFAM.2.167:scovhsp=72.7:send=131.0:sstart=12.0],38a8c796-a8ef-407b-98f6-430678442cbe_5@MCPsignal.568.675:0.00844755[&&NHX:Sample=rhizpot3:Type=capture:besthit=86.5:bitscore=157.0:capture_class=c__Gammaproteobacteria:capture_domain=d__Bacteria:capture_family=f__Pseudomonadaceae:capture_genus=g__Pseudomonas_B:capture_order=o__Pseudomonadales:capture_phylum=p__Proteobacteria:capture_species=s__Pseudomonas_B sp001512295:evalue=3.58e-50:gapopen=0.0:heptad=MCP-38H:length=104.0:mismatch=14.0:qcovhsp=97.2:qend=104.0:qstart=1.0:ref_name=GB_GCA_903891395.1_protein.faa_CAITEM010000546.1_8@PF00015_full_PFAM.363.532:scovhsp=61.5:send=104.0:sstart=1.0])0:6e-09[&&NHX:Sample_counter=rhizpot1--1||rhizpot3--1:Type_counter=capture--2:besthit_avg=85.75:besthit_max=86.5:besthit_min=85.0:besthit_std=1.0606601717798212:besthit_sum=171.5:bitscore_avg=168.0:bitscore_max=179.0:bitscore_min=157.0:bitscore_std=15.556349186104045:bitscore_sum=336.0:capture_class_counter=c__Gammaproteobacteria--1||c__SAR324--1:capture_domain_counter=d__Bacteria--2:capture_family_counter=f__GCA-2753255--1||f__Pseudomonadaceae--1:capture_genus_counter=g__GCA-2753255--1||g__Pseudomonas_B--1:capture_order_counter=o__Pseudomonadales--1||o__SAR324--1:capture_phylum_counter=p__Proteobacteria--1||p__SAR324--1:capture_species_counter=s__GCA-2753255 sp002753255--1||s__Pseudomonas_B sp001512295--1:evalue_avg=1.7900000067e-50:evalue_max=3.58e-50:evalue_min=1.34e-58:evalue_std=2.5314422671726093e-50:evalue_sum=3.5800000134e-50:gapopen_avg=0.0:gapopen_max=0.0:gapopen_min=0.0:gapopen_std=0.0:gapopen_sum=0.0:gtdb_class_counter=:gtdb_domain_counter=:gtdb_family_counter=:gtdb_genus_counter=:gtdb_order_counter=:gtdb_phylum_counter=:gtdb_species_counter=:heptad_counter=MCP-38H--2:lbd_counter=:length_avg=112.0:length_max=120.0:length_min=104.0:length_std=11.313708498984761:length_sum=224.0:mismatch_avg=16.0:mismatch_max=18.0:mismatch_min=14.0:mismatch_std=2.8284271247461903:mismatch_sum=32.0:name=N958682:qcovhsp_avg=97.0:qcovhsp_max=97.2:qcovhsp_min=96.8:qcovhsp_std=0.28284271247462306:qcovhsp_sum=194.0:qend_avg=113.5:qend_max=123.0:qend_min=104.0:qend_std=13.435028842544403:qend_sum=227.0:qstart_avg=2.5:qstart_max=4.0:qstart_min=1.0:qstart_std=2.1213203435596424:qstart_sum=5.0:ref_name_counter=GB_GCA_016201085.1_protein.faa_JACQDO010000037.1_1@PF00015_full_PFAM.2.167--1||GB_GCA_903891395.1_protein.faa_CAITEM010000546.1_8@PF00015_full_PFAM.363.532--1:scovhsp_avg=67.1:scovhsp_max=72.7:scovhsp_min=61.5:scovhsp_std=7.919595949289334:scovhsp_sum=134.2:send_avg=117.5:send_max=131.0:send_min=104.0:send_std=19.091883092036785:send_sum=235.0:sstart_avg=6.5:sstart_max=12.0:sstart_min=1.0:sstart_std=7.7781745930520225:sstart_sum=13.0],((09e5c53b-10fa-42db-bd95-1c542d3bfc96_4@MCPsignal.82.241:0[&&NHX:Sample=rhizpot3:Type=capture:capture_class=c__Gammaproteobacteria:capture_domain=d__Bacteria:capture_family=f__Pseudomonadaceae:capture_genus=g__Pseudomonas_B:capture_order=o__Pseudomonadales:capture_phylum=p__Proteobacteria:capture_species=s__Pseudomonas_B sp001512295:heptad=MCP-38H],0f6e1f03-e892-4ef2-9578-f32030e05457_3@MCPsignal.63.222:0[&&NHX:Sample=rhizpot3:Type=capture:capture_class=c__Gammaproteobacteria:capture_domain=d__Bacteria:capture_family=f__Pseudomonadaceae:capture_genus=g__Pseudomonas_B:capture_order=o__Pseudomonadales:capture_phylum=p__Proteobacteria:capture_species=s__Pseudomonas_B sp001512295:heptad=MCP-38H]):5e-09[&&NHX:Sample_counter=rhizpot3--2:Type_counter=capture--2:capture_class_counter=c__Gammaproteobacteria--2:capture_domain_counter=d__Bacteria--2:capture_family_counter=f__Pseudomonadaceae--2:capture_genus_counter=g__Pseudomonas_B--2:capture_order_counter=o__Pseudomonadales--2:capture_phylum_counter=p__Proteobacteria--2:capture_species_counter=s__Pseudomonas_B sp001512295--2:gtdb_class_counter=:gtdb_domain_counter=:gtdb_family_counter=:gtdb_genus_counter=:gtdb_order_counter=:gtdb_phylum_counter=:gtdb_species_counter=:heptad_counter=MCP-38H--2:lbd_counter=:name=N958685:ref_name_counter=],a2145dd0-3ddf-42e0-9726-c9e0e95412e8_1@MCPsignal.89.247:5e-09[&&NHX:Sample=rhizpot1:Type=capture:besthit=84.8:bitscore=227.0:capture_class=c__Gammaproteobacteria:capture_domain=d__Bacteria:capture_family=f__Gallionellaceae:capture_genus=g__Sideroxydans:capture_order=o__Burkholderiales:capture_phylum=p__Proteobacteria:capture_species=s__Sideroxydans sp003445795:evalue=1.09e-76:gapopen=0.0:heptad=MCP-38H:length=158.0:mismatch=24.0:qcovhsp=100.0:qend=158.0:qstart=1.0:ref_name=GB_GCA_016210825.1_protein.faa_JACQTM010000266.1_5@PF00015_full_PFAM.366.534:scovhsp=94.0:send=159.0:sstart=2.0])0.914:6e-09[&&NHX:Sample_counter=rhizpot1--1||rhizpot3--2:Type_counter=capture--3:besthit_avg=84.8:besthit_max=84.8:besthit_min=84.8:besthit_std=0:besthit_sum=84.8:bitscore_avg=227.0:bitscore_max=227.0:bitscore_min=227.0:bitscore_std=0:bitscore_sum=227.0:capture_class_counter=c__Gammaproteobacteria--3:capture_domain_counter=d__Bacteria--3:capture_family_counter=f__Gallionellaceae--1||f__Pseudomonadaceae--2:capture_genus_counter=g__Pseudomonas_B--2||g__Sideroxydans--1:capture_order_counter=o__Burkholderiales--1||o__Pseudomonadales--2:capture_phylum_counter=p__Proteobacteria--3:capture_species_counter=s__Pseudomonas_B sp001512295--2||s__Sideroxydans sp003445795--1:evalue_avg=1.09e-76:evalue_max=1.09e-76:evalue_min=1.09e-76:evalue_std=0:evalue_sum=1.09e-76:gapopen_avg=0.0:gapopen_max=0.0:gapopen_min=0.0:gapopen_std=0:gapopen_sum=0.0:gtdb_class_counter=:gtdb_domain_counter=:gtdb_family_counter=:gtdb_genus_counter=:gtdb_order_counter=:gtdb_phylum_counter=:gtdb_species_counter=:heptad_counter=MCP-38H--3:lbd_counter=:length_avg=158.0:length_max=158.0:length_min=158.0:length_std=0:length_sum=158.0:mismatch_avg=24.0:mismatch_max=24.0:mismatch_min=24.0:mismatch_std=0:mismatch_sum=24.0:name=N958687:qcovhsp_avg=100.0:qcovhsp_max=100.0:qcovhsp_min=100.0:qcovhsp_std=0:qcovhsp_sum=100.0:qend_avg=158.0:qend_max=158.0:qend_min=158.0:qend_std=0:qend_sum=158.0:qstart_avg=1.0:qstart_max=1.0:qstart_min=1.0:qstart_std=0:qstart_sum=1.0:ref_name_counter=GB_GCA_016210825.1_protein.faa_JACQTM010000266.1_5@PF00015_full_PFAM.366.534--1:scovhsp_avg=94.0:scovhsp_max=94.0:scovhsp_min=94.0:scovhsp_std=0:scovhsp_sum=94.0:send_avg=159.0:send_max=159.0:send_min=159.0:send_std=0:send_sum=159.0:sstart_avg=2.0:sstart_max=2.0:sstart_min=2.0:sstart_std=0:sstart_sum=2.0])0.197:5e-09[&&NHX:Sample_counter=rhizpot1--2||rhizpot3--3:Type_counter=capture--5:besthit_avg=85.43333333333334:besthit_max=86.5:besthit_min=84.8:besthit_std=0.9291573243177579:besthit_sum=256.3:bitscore_avg=187.66666666666666:bitscore_max=227.0:bitscore_min=157.0:bitscore_std=35.795716689756794:bitscore_sum=563.0:capture_class_counter=c__Gammaproteobacteria--4||c__SAR324--1:capture_domain_counter=d__Bacteria--5:capture_family_counter=f__GCA-2753255--1||f__Gallionellaceae--1||f__Pseudomonadaceae--3:capture_genus_counter=g__GCA-2753255--1||g__Pseudomonas_B--3||g__Sideroxydans--1:capture_order_counter=o__Burkholderiales--1||o__Pseudomonadales--3||o__SAR324--1:capture_phylum_counter=p__Proteobacteria--4||p__SAR324--1:capture_species_counter=s__GCA-2753255 sp002753255--1||s__Pseudomonas_B sp001512295--3||s__Sideroxydans sp003445795--1:evalue_avg=1.1933333378e-50:evalue_max=3.58e-50:evalue_min=1.09e-76:evalue_std=2.0669139598306136e-50:evalue_sum=3.5800000134e-50:gapopen_avg=0.0:gapopen_max=0.0:gapopen_min=0.0:gapopen_std=0.0:gapopen_sum=0.0:gtdb_class_counter=:gtdb_domain_counter=:gtdb_family_counter=:gtdb_genus_counter=:gtdb_order_counter=:gtdb_phylum_counter=:gtdb_species_counter=:heptad_counter=MCP-38H--5:lbd_counter=:length_avg=127.33333333333333:length_max=158.0:length_min=104.0:length_std=27.73685875028629:length_sum=382.0:mismatch_avg=18.666666666666668:mismatch_max=24.0:mismatch_min=14.0:mismatch_std=5.033222956847167:mismatch_sum=56.0:name=N958688:qcovhsp_avg=98.0:qcovhsp_max=100.0:qcovhsp_min=96.8:qcovhsp_std=1.7435595774162698:qcovhsp_sum=294.0:qend_avg=128.33333333333334:qend_max=158.0:qend_min=104.0:qend_std=27.392213005402343:qend_sum=385.0:qstart_avg=2.0:qstart_max=4.0:qstart_min=1.0:qstart_std=1.7320508075688772:qstart_sum=6.0:ref_name_counter=GB_GCA_016201085.1_protein.faa_JACQDO010000037.1_1@PF00015_full_PFAM.2.167--1||GB_GCA_016210825.1_protein.faa_JACQTM010000266.1_5@PF00015_full_PFAM.366.534--1||GB_GCA_903891395.1_protein.faa_CAITEM010000546.1_8@PF00015_full_PFAM.363.532--1:scovhsp_avg=76.06666666666666:scovhsp_max=94.0:scovhsp_min=61.5:scovhsp_std=16.509492219124528:scovhsp_sum=228.2:send_avg=131.33333333333334:send_max=159.0:send_min=104.0:send_std=27.50151510977774:send_sum=394.0:sstart_avg=5.0:sstart_max=12.0:sstart_min=1.0:sstart_std=6.082762530298219:sstart_sum=15.0],(332fd228-b544-4e57-9dcf-893b03dfda4a_5@MCPsignal.63.204:0.0421004[&&NHX:Sample=rhizpot3:Type=capture:besthit=83.0:bitscore=192.0:capture_class=c__Alphaproteobacteria:capture_domain=d__Bacteria:capture_family=f__Magnetospirillaceae:capture_genus=g__Phaeospirillum:capture_order=o__Rhodospirillales:capture_phylum=p__Proteobacteria:capture_species=s__Phaeospirillum magneticum:evalue=2.77e-63:gapopen=1.0:heptad=MCP-38H:length=141.0:mismatch=23.0:qcovhsp=100.0:qend=141.0:qstart=1.0:ref_name=GB_GCA_016210825.1_protein.faa_JACQTM010000266.1_5@PF00015_full_PFAM.366.534:scovhsp=83.3:send=141.0:sstart=2.0],12616ec5-6e82-4bfe-bc4c-216439049984_4@MCPsignal.561.667:0.00815844[&&NHX:Sample=rhizpot3:Type=capture:besthit=85.6:bitscore=155.0:capture_class=c__Gammaproteobacteria:capture_domain=d__Bacteria:capture_family=f__Pseudomonadaceae:capture_genus=g__Pseudomonas_B:capture_order=o__Pseudomonadales:capture_phylum=p__Proteobacteria:capture_species=s__Pseudomonas_B sp001512295:evalue=3.98e-49:gapopen=0.0:heptad=MCP-38H:length=104.0:mismatch=15.0:qcovhsp=98.1:qend=105.0:qstart=2.0:ref_name=GB_GCA_903891395.1_protein.faa_CAITEM010000546.1_8@PF00015_full_PFAM.363.532:scovhsp=61.5:send=104.0:sstart=1.0])0:5e-09[&&NHX:Sample_counter=rhizpot3--2:Type_counter=capture--2:besthit_avg=84.3:besthit_max=85.6:besthit_min=83.0:besthit_std=1.8384776310850195:besthit_sum=168.6:bitscore_avg=173.5:bitscore_max=192.0:bitscore_min=155.0:bitscore_std=26.16295090390226:bitscore_sum=347.0:capture_class_counter=c__Alphaproteobacteria--1||c__Gammaproteobacteria--1:capture_domain_counter=d__Bacteria--2:capture_family_counter=f__Magnetospirillaceae--1||f__Pseudomonadaceae--1:capture_genus_counter=g__Phaeospirillum--1||g__Pseudomonas_B--1:capture_order_counter=o__Pseudomonadales--1||o__Rhodospirillales--1:capture_phylum_counter=p__Proteobacteria--2:capture_species_counter=s__Phaeospirillum magneticum--1||s__Pseudomonas_B sp001512295--1:evalue_avg=1.9900000000000137e-49:evalue_max=3.98e-49:evalue_min=2.77e-63:evalue_std=2.8142849891224395e-49:evalue_sum=3.980000000000027e-49:gapopen_avg=0.5:gapopen_max=1.0:gapopen_min=0.0:gapopen_std=0.7071067811865476:gapopen_sum=1.0:gtdb_class_counter=:gtdb_domain_counter=:gtdb_family_counter=:gtdb_genus_counter=:gtdb_order_counter=:gtdb_phylum_counter=:gtdb_species_counter=:heptad_counter=MCP-38H--2:lbd_counter=:length_avg=122.5:length_max=141.0:length_min=104.0:length_std=26.16295090390226:length_sum=245.0:mismatch_avg=19.0:mismatch_max=23.0:mismatch_min=15.0:mismatch_std=5.656854249492381:mismatch_sum=38.0:name=N958691:qcovhsp_avg=99.05:qcovhsp_max=100.0:qcovhsp_min=98.1:qcovhsp_std=1.3435028842544443:qcovhsp_sum=198.1:qend_avg=123.0:qend_max=141.0:qend_min=105.0:qend_std=25.45584412271571:qend_sum=246.0:qstart_avg=1.5:qstart_max=2.0:qstart_min=1.0:qstart_std=0.7071067811865476:qstart_sum=3.0:ref_name_counter=GB_GCA_016210825.1_protein.faa_JACQTM010000266.1_5@PF00015_full_PFAM.366.534--1||GB_GCA_903891395.1_protein.faa_CAITEM010000546.1_8@PF00015_full_PFAM.363.532--1:scovhsp_avg=72.4:scovhsp_max=83.3:scovhsp_min=61.5:scovhsp_std=15.414927829866734:scovhsp_sum=144.8:send_avg=122.5:send_max=141.0:send_min=104.0:send_std=26.16295090390226:send_sum=245.0:sstart_avg=1.5:sstart_max=2.0:sstart_min=1.0:sstart_std=0.7071067811865476:sstart_sum=3.0])0.951:0.0301007[&&NHX:Sample_counter=rhizpot1--2||rhizpot3--5:Type_counter=capture--7:besthit_avg=84.97999999999999:besthit_max=86.5:besthit_min=83.0:besthit_std=1.2891857895586651:besthit_sum=424.9:bitscore_avg=182.0:bitscore_max=227.0:bitscore_min=155.0:bitscore_std=29.5296461204668:bitscore_sum=910.0:capture_class_counter=c__Alphaproteobacteria--1||c__Gammaproteobacteria--5||c__SAR324--1:capture_domain_counter=d__Bacteria--7:capture_family_counter=f__GCA-2753255--1||f__Gallionellaceae--1||f__Magnetospirillaceae--1||f__Pseudomonadaceae--4:capture_genus_counter=g__GCA-2753255--1||g__Phaeospirillum--1||g__Pseudomonas_B--4||g__Sideroxydans--1:capture_order_counter=o__Burkholderiales--1||o__Pseudomonadales--4||o__Rhodospirillales--1||o__SAR324--1:capture_phylum_counter=p__Proteobacteria--6||p__SAR324--1:capture_species_counter=s__GCA-2753255 sp002753255--1||s__Phaeospirillum magneticum--1||s__Pseudomonas_B sp001512295--4||s__Sideroxydans sp003445795--1:evalue_avg=8.676000002680054e-50:evalue_max=3.98e-49:evalue_min=1.09e-76:evalue_std=1.7467766884804412e-49:evalue_sum=4.338000001340027e-49:gapopen_avg=0.2:gapopen_max=1.0:gapopen_min=0.0:gapopen_std=0.447213595499958:gapopen_sum=1.0:gtdb_class_counter=:gtdb_domain_counter=:gtdb_family_counter=:gtdb_genus_counter=:gtdb_order_counter=:gtdb_phylum_counter=:gtdb_species_counter=:heptad_counter=MCP-38H--7:lbd_counter=:length_avg=125.4:length_max=158.0:length_min=104.0:length_std=23.723406163533937:length_sum=627.0:mismatch_avg=18.8:mismatch_max=24.0:mismatch_min=14.0:mismatch_std=4.54972526643093:mismatch_sum=94.0:name=N958692:qcovhsp_avg=98.41999999999999:qcovhsp_max=100.0:qcovhsp_min=96.8:qcovhsp_std=1.5172343260024146:qcovhsp_sum=492.09999999999997:qend_avg=126.2:qend_max=158.0:qend_min=104.0:qend_std=23.360222601679123:qend_sum=631.0:qstart_avg=1.8:qstart_max=4.0:qstart_min=1.0:qstart_std=1.3038404810405297:qstart_sum=9.0:ref_name_counter=GB_GCA_016201085.1_protein.faa_JACQDO010000037.1_1@PF00015_full_PFAM.2.167--1||GB_GCA_016210825.1_protein.faa_JACQTM010000266.1_5@PF00015_full_PFAM.366.534--2||GB_GCA_903891395.1_protein.faa_CAITEM010000546.1_8@PF00015_full_PFAM.363.532--2:scovhsp_avg=74.6:scovhsp_max=94.0:scovhsp_min=61.5:scovhsp_std=14.13223266154361:scovhsp_sum=373.0:send_avg=127.8:send_max=159.0:send_min=104.0:send_std=23.93115124685814:send_sum=639.0:sstart_avg=3.6:sstart_max=12.0:sstart_min=1.0:sstart_std=4.722287581247039:sstart_sum=18.0])0.35:0.00849442[&&NHX:Sample_counter=rhizpot1--6||rhizpot3--6:Type_counter=capture--12:besthit_avg=82.6625:besthit_max=86.5:besthit_min=71.3:besthit_std=4.955210100778487:besthit_sum=661.3:bitscore_avg=180.5:bitscore_max=227.0:bitscore_min=155.0:bitscore_std=23.61597522259637:bitscore_sum=1444.0:capture_class_counter=c__Alphaproteobacteria--3||c__Gammaproteobacteria--8||c__SAR324--1:capture_domain_counter=d__Bacteria--12:capture_family_counter=f__Burkholderiaceae--2||f__GCA-2753255--1||f__Gallionellaceae--1||f__Magnetospirillaceae--2||f__Pseudomonadaceae--5||f__Sphingomonadaceae--1:capture_genus_counter=g__GCA-2753255--1||g__Giesbergeria--2||g__Phaeospirillum--1||g__Pseudomonas_B--4||g__Pseudomonas_E--1||g__Sideroxydans--1||g__Sphingomonas--1||g__Telmatospirillum--1:capture_order_counter=o__Burkholderiales--3||o__Pseudomonadales--5||o__Rhodospirillales--2||o__SAR324--1||o__Sphingomonadales--1:capture_phylum_counter=p__Proteobacteria--11||p__SAR324--1:capture_species_counter=s__GCA-2753255 sp002753255--1||s__Giesbergeria sp012932145--2||s__Phaeospirillum magneticum--1||s__Pseudomonas_B sp001512295--4||s__Pseudomonas_E sp002018875--1||s__Sideroxydans sp003445795--1||s__Sphingomonas sp004345855--1||s__Telmatospirillum sp015654615--1:evalue_avg=5.434125001705947e-50:evalue_max=3.98e-49:evalue_min=1.09e-76:evalue_std=1.3941855444906458e-49:evalue_sum=4.3473000013647575e-49:gapopen_avg=0.25:gapopen_max=1.0:gapopen_min=0.0:gapopen_std=0.4629100498862757:gapopen_sum=2.0:gtdb_class_counter=:gtdb_domain_counter=:gtdb_family_counter=:gtdb_genus_counter=:gtdb_order_counter=:gtdb_phylum_counter=:gtdb_species_counter=:heptad_counter=MCP-38H--12:lbd_counter=:length_avg=129.5:length_max=160.0:length_min=104.0:length_std=22.92846016884443:length_sum=1036.0:mismatch_avg=22.875:mismatch_max=46.0:mismatch_min=14.0:mismatch_std=10.315556906232173:mismatch_sum=183.0:name=N958693:qcovhsp_avg=98.57499999999999:qcovhsp_max=100.0:qcovhsp_min=96.8:qcovhsp_std=1.1744299529072453:qcovhsp_sum=788.5999999999999:qend_avg=130.25:qend_max=161.0:qend_min=104.0:qend_std=22.688889666215804:qend_sum=1042.0:qstart_avg=1.75:qstart_max=4.0:qstart_min=1.0:qstart_std=1.0350983390135313:qstart_sum=14.0:ref_name_counter=GB_GCA_016201085.1_protein.faa_JACQDO010000037.1_1@PF00015_full_PFAM.2.167--2||GB_GCA_016210825.1_protein.faa_JACQTM010000266.1_5@PF00015_full_PFAM.366.534--3||GB_GCA_903891395.1_protein.faa_CAITEM010000546.1_8@PF00015_full_PFAM.363.532--3:scovhsp_avg=77.1125:scovhsp_max=95.2:scovhsp_min=61.5:scovhsp_std=13.745174477923932:scovhsp_sum=616.9:send_avg=132.375:send_max=161.0:send_min=104.0:send_std=23.65186492194039:send_sum=1059.0:sstart_avg=4.125:sstart_max=12.0:sstart_min=1.0:sstart_std=4.882549100038393:sstart_sum=33.0],(((db6a5e64-070e-4493-822d-9288b8e9b023_2@MCPsignal.46.187:5e-09[&&NHX:Sample=rhiztom1:Type=capture:besthit=85.7:bitscore=206.0:capture_class=c__Alphaproteobacteria:capture_domain=d__Bacteria:capture_family=f__Xanthobacteraceae:capture_genus=g__Rhodoplanes:capture_order=o__Rhizobiales:capture_phylum=p__Proteobacteria:capture_species=s__Rhodoplanes elegans:evalue=1.31e-68:gapopen=0.0:heptad=MCP-38H:length=140.0:mismatch=20.0:qcovhsp=99.3:qend=141.0:qstart=2.0:ref_name=GB_GCA_016210825.1_protein.faa_JACQTM010000266.1_5@PF00015_full_PFAM.366.534:scovhsp=83.3:send=141.0:sstart=2.0],(429e08d0-055f-46bd-890c-9c3c9e3c47b0_5@MCPsignal.32.174:0.0215138[&&NHX:Sample=rhiztom1:Type=capture:besthit=83.6:bitscore=198.0:capture_class=c__Alphaproteobacteria:capture_domain=d__Bacteria:capture_family=f__Xanthobacteraceae:capture_genus=g__Rhodoplanes:capture_order=o__Rhizobiales:capture_phylum=p__Proteobacteria:capture_species=s__Rhodoplanes elegans:evalue=1.5e-65:gapopen=0.0:heptad=MCP-38H:length=140.0:mismatch=23.0:qcovhsp=98.6:qend=142.0:qstart=3.0:ref_name=GB_GCA_016210825.1_protein.faa_JACQTM010000266.1_5@PF00015_full_PFAM.366.534:scovhsp=83.3:send=141.0:sstart=2.0],(a86f325b-2436-40c6-bcae-cd2fa54205e4_4@MCPsignal.200.341:5e-09[&&NHX:Sample=rhiztom1:Type=capture:besthit=85.7:bitscore=205.0:capture_class=c__Alphaproteobacteria:capture_domain=d__Bacteria:capture_family=f__Xanthobacteraceae:capture_genus=g__Rhodoplanes:capture_order=o__Rhizobiales:capture_phylum=p__Proteobacteria:capture_species=s__Rhodoplanes elegans:evalue=1.85e-68:gapopen=0.0:heptad=MCP-38H:length=140.0:mismatch=20.0:qcovhsp=99.3:qend=141.0:qstart=2.0:ref_name=GB_GCA_016210825.1_protein.faa_JACQTM010000266.1_5@PF00015_full_PFAM.366.534:scovhsp=83.3:send=141.0:sstart=2.0],(f559f234-25c3-4d28-b1cc-1b6467f7d37d_4@MCPsignal.360.418:5e-09[&&NHX:Sample=rhiztom1:Type=capture:capture_class=c__Alphaproteobacteria:capture_domain=d__Bacteria:capture_family=f__Xanthobacteraceae:capture_genus=g__Rhodoplanes:capture_order=o__Rhizobiales:capture_phylum=p__Proteobacteria:capture_species=s__Rhodoplanes elegans:heptad=MCP-38H],(5317bc02-9526-4ff3-b912-1f3a29fa35c7_3@MCPsignal.353.457:0.0164664[&&NHX:Sample=rhiztom1:Type=capture:besthit=86.4:bitscore=152.0:capture_class=c__Alphaproteobacteria:capture_domain=d__Bacteria:capture_family=f__Xanthobacteraceae:capture_genus=g__Rhodoplanes:capture_order=o__Rhizobiales:capture_phylum=p__Proteobacteria:capture_species=s__Rhodoplanes elegans:evalue=4e-48:gapopen=0.0:heptad=MCP-38H:length=103.0:mismatch=14.0:qcovhsp=99.0:qend=104.0:qstart=2.0:ref_name=GB_GCA_003169835.1_protein.faa_PNAI01000025.1_49@PF00015_full_PFAM.297.464:scovhsp=61.7:send=103.0:sstart=1.0],657e0505-9163-4d5a-91d8-641e1126ef37_6@MCPsignal.359.417:0.0131308[&&NHX:Sample=rhiztom1:Type=capture:capture_class=c__Alphaproteobacteria:capture_domain=d__Bacteria:capture_family=f__Magnetospirillaceae:capture_genus=g__Magnetospirillum:capture_order=o__Rhodospirillales:capture_phylum=p__Proteobacteria:capture_species=s__Magnetospirillum sp006218045:heptad=MCP-38H])0:5e-09[&&NHX:Sample_counter=rhiztom1--2:Type_counter=capture--2:besthit_avg=86.4:besthit_max=86.4:besthit_min=86.4:besthit_std=0:besthit_sum=86.4:bitscore_avg=152.0:bitscore_max=152.0:bitscore_min=152.0:bitscore_std=0:bitscore_sum=152.0:capture_class_counter=c__Alphaproteobacteria--2:capture_domain_counter=d__Bacteria--2:capture_family_counter=f__Magnetospirillaceae--1||f__Xanthobacteraceae--1:capture_genus_counter=g__Magnetospirillum--1||g__Rhodoplanes--1:capture_order_counter=o__Rhizobiales--1||o__Rhodospirillales--1:capture_phylum_counter=p__Proteobacteria--2:capture_species_counter=s__Magnetospirillum sp006218045--1||s__Rhodoplanes elegans--1:evalue_avg=4e-48:evalue_max=4e-48:evalue_min=4e-48:evalue_std=0:evalue_sum=4e-48:gapopen_avg=0.0:gapopen_max=0.0:gapopen_min=0.0:gapopen_std=0:gapopen_sum=0.0:gtdb_class_counter=:gtdb_domain_counter=:gtdb_family_counter=:gtdb_genus_counter=:gtdb_order_counter=:gtdb_phylum_counter=:gtdb_species_counter=:heptad_counter=MCP-38H--2:lbd_counter=:length_avg=103.0:length_max=103.0:length_min=103.0:length_std=0:length_sum=103.0:mismatch_avg=14.0:mismatch_max=14.0:mismatch_min=14.0:mismatch_std=0:mismatch_sum=14.0:name=N958700:qcovhsp_avg=99.0:qcovhsp_max=99.0:qcovhsp_min=99.0:qcovhsp_std=0:qcovhsp_sum=99.0:qend_avg=104.0:qend_max=104.0:qend_min=104.0:qend_std=0:qend_sum=104.0:qstart_avg=2.0:qstart_max=2.0:qstart_min=2.0:qstart_std=0:qstart_sum=2.0:ref_name_counter=GB_GCA_003169835.1_protein.faa_PNAI01000025.1_49@PF00015_full_PFAM.297.464--1:scovhsp_avg=61.7:scovhsp_max=61.7:scovhsp_min=61.7:scovhsp_std=0:scovhsp_sum=61.7:send_avg=103.0:send_max=103.0:send_min=103.0:send_std=0:send_sum=103.0:sstart_avg=1.0:sstart_max=1.0:sstart_min=1.0:sstart_std=0:sstart_sum=1.0])0.923:6e-09[&&NHX:Sample_counter=rhiztom1--3:Type_counter=capture--3:besthit_avg=86.4:besthit_max=86.4:besthit_min=86.4:besthit_std=0:besthit_sum=86.4:bitscore_avg=152.0:bitscore_max=152.0:bitscore_min=152.0:bitscore_std=0:bitscore_sum=152.0:capture_class_counter=c__Alphaproteobacteria--3:capture_domain_counter=d__Bacteria--3:capture_family_counter=f__Magnetospirillaceae--1||f__Xanthobacteraceae--2:capture_genus_counter=g__Magnetospirillum--1||g__Rhodoplanes--2:capture_order_counter=o__Rhizobiales--2||o__Rhodospirillales--1:capture_phylum_counter=p__Proteobacteria--3:capture_species_counter=s__Magnetospirillum sp006218045--1||s__Rhodoplanes elegans--2:evalue_avg=4e-48:evalue_max=4e-48:evalue_min=4e-48:evalue_std=0:evalue_sum=4e-48:gapopen_avg=0.0:gapopen_max=0.0:gapopen_min=0.0:gapopen_std=0:gapopen_sum=0.0:gtdb_class_counter=:gtdb_domain_counter=:gtdb_family_counter=:gtdb_genus_counter=:gtdb_order_counter=:gtdb_phylum_counter=:gtdb_species_counter=:heptad_counter=MCP-38H--3:lbd_counter=:length_avg=103.0:length_max=103.0:length_min=103.0:length_std=0:length_sum=103.0:mismatch_avg=14.0:mismatch_max=14.0:mismatch_min=14.0:mismatch_std=0:mismatch_sum=14.0:name=N958701:qcovhsp_avg=99.0:qcovhsp_max=99.0:qcovhsp_min=99.0:qcovhsp_std=0:qcovhsp_sum=99.0:qend_avg=104.0:qend_max=104.0:qend_min=104.0:qend_std=0:qend_sum=104.0:qstart_avg=2.0:qstart_max=2.0:qstart_min=2.0:qstart_std=0:qstart_sum=2.0:ref_name_counter=GB_GCA_003169835.1_protein.faa_PNAI01000025.1_49@PF00015_full_PFAM.297.464--1:scovhsp_avg=61.7:scovhsp_max=61.7:scovhsp_min=61.7:scovhsp_std=0:scovhsp_sum=61.7:send_avg=103.0:send_max=103.0:send_min=103.0:send_std=0:send_sum=103.0:sstart_avg=1.0:sstart_max=1.0:sstart_min=1.0:sstart_std=0:sstart_sum=1.0])0.866:0.00534408[&&NHX:Sample_counter=rhiztom1--4:Type_counter=capture--4:besthit_avg=86.05000000000001:besthit_max=86.4:besthit_min=85.7:besthit_std=0.4949747468305853:besthit_sum=172.10000000000002:bitscore_avg=178.5:bitscore_max=205.0:bitscore_min=152.0:bitscore_std=37.476659402887016:bitscore_sum=357.0:capture_class_counter=c__Alphaproteobacteria--4:capture_domain_counter=d__Bacteria--4:capture_family_counter=f__Magnetospirillaceae--1||f__Xanthobacteraceae--3:capture_genus_counter=g__Magnetospirillum--1||g__Rhodoplanes--3:capture_order_counter=o__Rhizobiales--3||o__Rhodospirillales--1:capture_phylum_counter=p__Proteobacteria--4:capture_species_counter=s__Magnetospirillum sp006218045--1||s__Rhodoplanes elegans--3:evalue_avg=2e-48:evalue_max=4e-48:evalue_min=1.85e-68:evalue_std=2.82842712474619e-48:evalue_sum=4e-48:gapopen_avg=0.0:gapopen_max=0.0:gapopen_min=0.0:gapopen_std=0.0:gapopen_sum=0.0:gtdb_class_counter=:gtdb_domain_counter=:gtdb_family_counter=:gtdb_genus_counter=:gtdb_order_counter=:gtdb_phylum_counter=:gtdb_species_counter=:heptad_counter=MCP-38H--4:lbd_counter=:length_avg=121.5:length_max=140.0:length_min=103.0:length_std=26.16295090390226:length_sum=243.0:mismatch_avg=17.0:mismatch_max=20.0:mismatch_min=14.0:mismatch_std=4.242640687119285:mismatch_sum=34.0:name=N958702:qcovhsp_avg=99.15:qcovhsp_max=99.3:qcovhsp_min=99.0:qcovhsp_std=0.21213203435596226:qcovhsp_sum=198.3:qend_avg=122.5:qend_max=141.0:qend_min=104.0:qend_std=26.16295090390226:qend_sum=245.0:qstart_avg=2.0:qstart_max=2.0:qstart_min=2.0:qstart_std=0.0:qstart_sum=4.0:ref_name_counter=GB_GCA_003169835.1_protein.faa_PNAI01000025.1_49@PF00015_full_PFAM.297.464--1||GB_GCA_016210825.1_protein.faa_JACQTM010000266.1_5@PF00015_full_PFAM.366.534--1:scovhsp_avg=72.5:scovhsp_max=83.3:scovhsp_min=61.7:scovhsp_std=15.273506473629423:scovhsp_sum=145.0:send_avg=122.0:send_max=141.0:send_min=103.0:send_std=26.870057685088806:send_sum=244.0:sstart_avg=1.5:sstart_max=2.0:sstart_min=1.0:sstart_std=0.7071067811865476:sstart_sum=3.0])0:5e-09[&&NHX:Sample_counter=rhiztom1--5:Type_counter=capture--5:besthit_avg=85.23333333333333:besthit_max=86.4:besthit_min=83.6:besthit_std=1.457166199626299:besthit_sum=255.70000000000002:bitscore_avg=185.0:bitscore_max=205.0:bitscore_min=152.0:bitscore_std=28.792360097775937:bitscore_sum=555.0:capture_class_counter=c__Alphaproteobacteria--5:capture_domain_counter=d__Bacteria--5:capture_family_counter=f__Magnetospirillaceae--1||f__Xanthobacteraceae--4:capture_genus_counter=g__Magnetospirillum--1||g__Rhodoplanes--4:capture_order_counter=o__Rhizobiales--4||o__Rhodospirillales--1:capture_phylum_counter=p__Proteobacteria--5:capture_species_counter=s__Magnetospirillum sp006218045--1||s__Rhodoplanes elegans--4:evalue_avg=1.3333333333333333e-48:evalue_max=4e-48:evalue_min=1.85e-68:evalue_std=2.309401076758503e-48:evalue_sum=4e-48:gapopen_avg=0.0:gapopen_max=0.0:gapopen_min=0.0:gapopen_std=0.0:gapopen_sum=0.0:gtdb_class_counter=:gtdb_domain_counter=:gtdb_family_counter=:gtdb_genus_counter=:gtdb_order_counter=:gtdb_phylum_counter=:gtdb_species_counter=:heptad_counter=MCP-38H--5:lbd_counter=:length_avg=127.66666666666667:length_max=140.0:length_min=103.0:length_std=21.361959960016154:length_sum=383.0:mismatch_avg=19.0:mismatch_max=23.0:mismatch_min=14.0:mismatch_std=4.58257569495584:mismatch_sum=57.0:name=N958703:qcovhsp_avg=98.96666666666665:qcovhsp_max=99.3:qcovhsp_min=98.6:qcovhsp_std=0.3511884584284263:qcovhsp_sum=296.9:qend_avg=129.0:qend_max=142.0:qend_min=104.0:qend_std=21.656407827707714:qend_sum=387.0:qstart_avg=2.3333333333333335:qstart_max=3.0:qstart_min=2.0:qstart_std=0.5773502691896258:qstart_sum=7.0:ref_name_counter=GB_GCA_003169835.1_protein.faa_PNAI01000025.1_49@PF00015_full_PFAM.297.464--1||GB_GCA_016210825.1_protein.faa_JACQTM010000266.1_5@PF00015_full_PFAM.366.534--2:scovhsp_avg=76.10000000000001:scovhsp_max=83.3:scovhsp_min=61.7:scovhsp_std=12.470765814495914:scovhsp_sum=228.3:send_avg=128.33333333333334:send_max=141.0:send_min=103.0:send_std=21.93931022920578:send_sum=385.0:sstart_avg=1.6666666666666667:sstart_max=2.0:sstart_min=1.0:sstart_std=0.5773502691896257:sstart_sum=5.0])0.959:5e-09[&&NHX:Sample_counter=rhiztom1--6:Type_counter=capture--6:besthit_avg=85.35000000000001:besthit_max=86.4:besthit_min=83.6:besthit_std=1.212435565298219:besthit_sum=341.40000000000003:bitscore_avg=190.25:bitscore_max=206.0:bitscore_min=152.0:bitscore_std=25.747168129071333:bitscore_sum=761.0:capture_class_counter=c__Alphaproteobacteria--6:capture_domain_counter=d__Bacteria--6:capture_family_counter=f__Magnetospirillaceae--1||f__Xanthobacteraceae--5:capture_genus_counter=g__Magnetospirillum--1||g__Rhodoplanes--5:capture_order_counter=o__Rhizobiales--5||o__Rhodospirillales--1:capture_phylum_counter=p__Proteobacteria--6:capture_species_counter=s__Magnetospirillum sp006218045--1||s__Rhodoplanes elegans--5:evalue_avg=1e-48:evalue_max=4e-48:evalue_min=1.31e-68:evalue_std=1.9999999999999996e-48:evalue_sum=4e-48:gapopen_avg=0.0:gapopen_max=0.0:gapopen_min=0.0:gapopen_std=0.0:gapopen_sum=0.0:gtdb_class_counter=:gtdb_domain_counter=:gtdb_family_counter=:gtdb_genus_counter=:gtdb_order_counter=:gtdb_phylum_counter=:gtdb_species_counter=:heptad_counter=MCP-38H--6:lbd_counter=:length_avg=130.75:length_max=140.0:length_min=103.0:length_std=18.5:length_sum=523.0:mismatch_avg=19.25:mismatch_max=23.0:mismatch_min=14.0:mismatch_std=3.774917217635375:mismatch_sum=77.0:name=N958704:qcovhsp_avg=99.05:qcovhsp_max=99.3:qcovhsp_min=98.6:qcovhsp_std=0.33166247903554114:qcovhsp_sum=396.2:qend_avg=132.0:qend_max=142.0:qend_min=104.0:qend_std=18.672618098881223:qend_sum=528.0:qstart_avg=2.25:qstart_max=3.0:qstart_min=2.0:qstart_std=0.5:qstart_sum=9.0:ref_name_counter=GB_GCA_003169835.1_protein.faa_PNAI01000025.1_49@PF00015_full_PFAM.297.464--1||GB_GCA_016210825.1_protein.faa_JACQTM010000266.1_5@PF00015_full_PFAM.366.534--3:scovhsp_avg=77.9:scovhsp_max=83.3:scovhsp_min=61.7:scovhsp_std=10.799999999999997:scovhsp_sum=311.6:send_avg=131.5:send_max=141.0:send_min=103.0:send_std=19.0:send_sum=526.0:sstart_avg=1.75:sstart_max=2.0:sstart_min=1.0:sstart_std=0.5:sstart_sum=7.0],fa38093a-bb1d-4bfe-b1a2-22d55788b6b1_3@MCPsignal.145.263:0.0158967[&&NHX:Sample=rhiztom1:Type=capture:besthit=87.2:bitscore=178.0:capture_class=c__Gammaproteobacteria:capture_domain=d__Bacteria:capture_family=f__Xanthomonadaceae:capture_genus=g__Lysobacter:capture_order=o__Xanthomonadales:capture_phylum=p__Proteobacteria:capture_species=s__Lysobacter xinjiangensis:evalue=4.28e-58:gapopen=0.0:heptad=MCP-38H:length=117.0:mismatch=15.0:qcovhsp=99.2:qend=118.0:qstart=2.0:ref_name=GB_GCA_016201085.1_protein.faa_JACQDO010000037.1_1@PF00015_full_PFAM.2.167:scovhsp=70.9:send=137.0:sstart=21.0])0:5e-09[&&NHX:Sample_counter=rhiztom1--7:Type_counter=capture--7:besthit_avg=85.72:besthit_max=87.2:besthit_min=83.6:besthit_std=1.3367871932360849:besthit_sum=428.59999999999997:bitscore_avg=187.8:bitscore_max=206.0:bitscore_min=152.0:bitscore_std=22.960836221705865:bitscore_sum=939.0:capture_class_counter=c__Alphaproteobacteria--6||c__Gammaproteobacteria--1:capture_domain_counter=d__Bacteria--7:capture_family_counter=f__Magnetospirillaceae--1||f__Xanthobacteraceae--5||f__Xanthomonadaceae--1:capture_genus_counter=g__Lysobacter--1||g__Magnetospirillum--1||g__Rhodoplanes--5:capture_order_counter=o__Rhizobiales--5||o__Rhodospirillales--1||o__Xanthomonadales--1:capture_phylum_counter=p__Proteobacteria--7:capture_species_counter=s__Lysobacter xinjiangensis--1||s__Magnetospirillum sp006218045--1||s__Rhodoplanes elegans--5:evalue_avg=8.000000000856e-49:evalue_max=4e-48:evalue_min=1.31e-68:evalue_std=1.78885438195198e-48:evalue_sum=4.000000000428e-48:gapopen_avg=0.0:gapopen_max=0.0:gapopen_min=0.0:gapopen_std=0.0:gapopen_sum=0.0:gtdb_class_counter=:gtdb_domain_counter=:gtdb_family_counter=:gtdb_genus_counter=:gtdb_order_counter=:gtdb_phylum_counter=:gtdb_species_counter=:heptad_counter=MCP-38H--7:lbd_counter=:length_avg=128.0:length_max=140.0:length_min=103.0:length_std=17.161002301730512:length_sum=640.0:mismatch_avg=18.4:mismatch_max=23.0:mismatch_min=14.0:mismatch_std=3.7815340802378077:mismatch_sum=92.0:name=N958706:qcovhsp_avg=99.08000000000001:qcovhsp_max=99.3:qcovhsp_min=98.6:qcovhsp_std=0.29495762407505405:qcovhsp_sum=495.40000000000003:qend_avg=129.2:qend_max=142.0:qend_min=104.0:qend_std=17.340703561274555:qend_sum=646.0:qstart_avg=2.2:qstart_max=3.0:qstart_min=2.0:qstart_std=0.4472135954999579:qstart_sum=11.0:ref_name_counter=GB_GCA_003169835.1_protein.faa_PNAI01000025.1_49@PF00015_full_PFAM.297.464--1||GB_GCA_016201085.1_protein.faa_JACQDO010000037.1_1@PF00015_full_PFAM.2.167--1||GB_GCA_016210825.1_protein.faa_JACQTM010000266.1_5@PF00015_full_PFAM.366.534--3:scovhsp_avg=76.5:scovhsp_max=83.3:scovhsp_min=61.7:scovhsp_std=9.863062404750359:scovhsp_sum=382.5:send_avg=132.6:send_max=141.0:send_min=103.0:send_std=16.637307474468336:send_sum=663.0:sstart_avg=5.6:sstart_max=21.0:sstart_min=1.0:sstart_std=8.61974477580398:sstart_sum=28.0],1d5b8a5c-764b-416e-9f20-ae07bd99633c_5@MCPsignal.188.292:0.0171938[&&NHX:Sample=rhiztom1:Type=capture:besthit=88.3:bitscore=157.0:capture_class=c__Alphaproteobacteria:capture_domain=d__Bacteria:capture_family=f__Magnetospirillaceae:capture_genus=g__Phaeospirillum:capture_order=o__Rhodospirillales:capture_phylum=p__Proteobacteria:capture_species=s__Phaeospirillum magnetotacticum:evalue=3.97e-50:gapopen=0.0:heptad=MCP-38H:length=103.0:mismatch=12.0:qcovhsp=99.0:qend=104.0:qstart=2.0:ref_name=GB_GCA_016201085.1_protein.faa_JACQDO010000037.1_1@PF00015_full_PFAM.2.167:scovhsp=62.4:send=137.0:sstart=35.0])0.959:0.0421819[&&NHX:Sample_counter=rhiztom1--8:Type_counter=capture--8:besthit_avg=86.15000000000002:besthit_max=88.3:besthit_min=83.6:besthit_std=1.5934239862635442:besthit_sum=516.9000000000001:bitscore_avg=182.66666666666666:bitscore_max=206.0:bitscore_min=152.0:bitscore_std=24.08042081581355:bitscore_sum=1096.0:capture_class_counter=c__Alphaproteobacteria--7||c__Gammaproteobacteria--1:capture_domain_counter=d__Bacteria--8:capture_family_counter=f__Magnetospirillaceae--2||f__Xanthobacteraceae--5||f__Xanthomonadaceae--1:capture_genus_counter=g__Lysobacter--1||g__Magnetospirillum--1||g__Phaeospirillum--1||g__Rhodoplanes--5:capture_order_counter=o__Rhizobiales--5||o__Rhodospirillales--2||o__Xanthomonadales--1:capture_phylum_counter=p__Proteobacteria--8:capture_species_counter=s__Lysobacter xinjiangensis--1||s__Magnetospirillum sp006218045--1||s__Phaeospirillum magnetotacticum--1||s__Rhodoplanes elegans--5:evalue_avg=6.732833334046667e-49:evalue_max=4e-48:evalue_min=1.31e-68:evalue_std=1.6298290344546573e-48:evalue_sum=4.039700000428e-48:gapopen_avg=0.0:gapopen_max=0.0:gapopen_min=0.0:gapopen_std=0.0:gapopen_sum=0.0:gtdb_class_counter=:gtdb_domain_counter=:gtdb_family_counter=:gtdb_genus_counter=:gtdb_order_counter=:gtdb_phylum_counter=:gtdb_species_counter=:heptad_counter=MCP-38H--8:lbd_counter=:length_avg=123.83333333333333:length_max=140.0:length_min=103.0:length_std=18.43276069032164:length_sum=743.0:mismatch_avg=17.333333333333332:mismatch_max=23.0:mismatch_min=12.0:mismatch_std=4.273952113286562:mismatch_sum=104.0:name=N958708:qcovhsp_avg=99.06666666666666:qcovhsp_max=99.3:qcovhsp_min=98.6:qcovhsp_std=0.2658320271650264:qcovhsp_sum=594.4:qend_avg=125.0:qend_max=142.0:qend_min=104.0:qend_std=18.611824198610947:qend_sum=750.0:qstart_avg=2.1666666666666665:qstart_max=3.0:qstart_min=2.0:qstart_std=0.408248290463863:qstart_sum=13.0:ref_name_counter=GB_GCA_003169835.1_protein.faa_PNAI01000025.1_49@PF00015_full_PFAM.297.464--1||GB_GCA_016201085.1_protein.faa_JACQDO010000037.1_1@PF00015_full_PFAM.2.167--2||GB_GCA_016210825.1_protein.faa_JACQTM010000266.1_5@PF00015_full_PFAM.366.534--3:scovhsp_avg=74.15:scovhsp_max=83.3:scovhsp_min=61.7:scovhsp_std=10.533707799250934:scovhsp_sum=444.90000000000003:send_avg=133.33333333333334:send_max=141.0:send_min=103.0:send_std=14.98888477061141:send_sum=800.0:sstart_avg=10.5:sstart_max=35.0:sstart_min=1.0:sstart_std=14.265342617687105:sstart_sum=63.0])0.407:0.00963467[&&NHX:Sample_counter=rhizpot1--6||rhizpot3--6||rhiztom1--8:Type_counter=capture--20:besthit_avg=84.15714285714286:besthit_max=88.3:besthit_min=71.3:besthit_std=4.172015614270192:besthit_sum=1178.2:bitscore_avg=181.42857142857142:bitscore_max=227.0:bitscore_min=152.0:bitscore_std=22.903524370092665:bitscore_sum=2540.0:capture_class_counter=c__Alphaproteobacteria--10||c__Gammaproteobacteria--9||c__SAR324--1:capture_domain_counter=d__Bacteria--20:capture_family_counter=f__Burkholderiaceae--2||f__GCA-2753255--1||f__Gallionellaceae--1||f__Magnetospirillaceae--4||f__Pseudomonadaceae--5||f__Sphingomonadaceae--1||f__Xanthobacteraceae--5||f__Xanthomonadaceae--1:capture_genus_counter=g__GCA-2753255--1||g__Giesbergeria--2||g__Lysobacter--1||g__Magnetospirillum--1||g__Phaeospirillum--2||g__Pseudomonas_B--4||g__Pseudomonas_E--1||g__Rhodoplanes--5||g__Sideroxydans--1||g__Sphingomonas--1||g__Telmatospirillum--1:capture_order_counter=o__Burkholderiales--3||o__Pseudomonadales--5||o__Rhizobiales--5||o__Rhodospirillales--4||o__SAR324--1||o__Sphingomonadales--1||o__Xanthomonadales--1:capture_phylum_counter=p__Proteobacteria--19||p__SAR324--1:capture_species_counter=s__GCA-2753255 sp002753255--1||s__Giesbergeria sp012932145--2||s__Lysobacter xinjiangensis--1||s__Magnetospirillum sp006218045--1||s__Phaeospirillum magneticum--1||s__Phaeospirillum magnetotacticum--1||s__Pseudomonas_B sp001512295--4||s__Pseudomonas_E sp002018875--1||s__Rhodoplanes elegans--5||s__Sideroxydans sp003445795--1||s__Sphingomonas sp004345855--1||s__Telmatospirillum sp015654615--1:evalue_avg=3.1960214289746254e-49:evalue_max=4e-48:evalue_min=1.09e-76:evalue_std=1.064505128017236e-48:evalue_sum=4.4744300005644755e-48:gapopen_avg=0.14285714285714285:gapopen_max=1.0:gapopen_min=0.0:gapopen_std=0.3631365196012815:gapopen_sum=2.0:gtdb_class_counter=:gtdb_domain_counter=:gtdb_family_counter=:gtdb_genus_counter=:gtdb_order_counter=:gtdb_phylum_counter=:gtdb_species_counter=:heptad_counter=MCP-38H--20:lbd_counter=:length_avg=127.07142857142857:length_max=160.0:length_min=103.0:length_std=20.548120953636484:length_sum=1779.0:mismatch_avg=20.5:mismatch_max=46.0:mismatch_min=12.0:mismatch_std=8.510174905551409:mismatch_sum=287.0:name=N958709:qcovhsp_avg=98.78571428571429:qcovhsp_max=100.0:qcovhsp_min=96.8:qcovhsp_std=0.9130314198462035:qcovhsp_sum=1383.0:qend_avg=128.0:qend_max=161.0:qend_min=104.0:qend_std=20.43752205362254:qend_sum=1792.0:qstart_avg=1.9285714285714286:qstart_max=4.0:qstart_min=1.0:qstart_std=0.8287419301647447:qstart_sum=27.0:ref_name_counter=GB_GCA_003169835.1_protein.faa_PNAI01000025.1_49@PF00015_full_PFAM.297.464--1||GB_GCA_016201085.1_protein.faa_JACQDO010000037.1_1@PF00015_full_PFAM.2.167--4||GB_GCA_016210825.1_protein.faa_JACQTM010000266.1_5@PF00015_full_PFAM.366.534--6||GB_GCA_903891395.1_protein.faa_CAITEM010000546.1_8@PF00015_full_PFAM.363.532--3:scovhsp_avg=75.84285714285714:scovhsp_max=95.2:scovhsp_min=61.5:scovhsp_std=12.112912010026218:scovhsp_sum=1061.8:send_avg=132.78571428571428:send_max=161.0:send_min=103.0:send_std=19.694507517925558:send_sum=1859.0:sstart_avg=6.857142857142857:sstart_max=35.0:sstart_min=1.0:sstart_std=10.090796590169472:sstart_sum=96.0])0.877:0.0244206[&&NHX:Sample_counter=rhizpot1--6||rhizpot3--7||rhiztom1--11||rhiztom2--4||rhiztom3--2:Type_counter=capture--30:besthit_avg=83.32083333333334:besthit_max=88.3:besthit_min=69.6:besthit_std=4.545612233760173:besthit_sum=1999.7:bitscore_avg=182.66666666666666:bitscore_max=227.0:bitscore_min=143.0:bitscore_std=25.256366681908435:bitscore_sum=4384.0:capture_class_counter=c__Alphaproteobacteria--15||c__Bacilli--1||c__Gammaproteobacteria--12||c__SAR324--1||c__Verrucomicrobiae--1:capture_domain_counter=d__Bacteria--30:capture_family_counter=f__Acetobacteraceae--2||f__Alicyclobacillaceae--1||f__Azospirillaceae--1||f__Burkholderiaceae--3||f__Chromatiaceae--1||f__GCA-2753255--1||f__Gallionellaceae--1||f__Magnetospirillaceae--4||f__Pseudomonadaceae--6||f__Sphingomonadaceae--1||f__Thalassospiraceae--1||f__UBA12508--1||f__Xanthobacteraceae--6||f__Xanthomonadaceae--1:capture_genus_counter=g__Alicyclobacillus_J--1||g__GCA-2753255--1||g__Giesbergeria--2||g__Imhoffiella--1||g__Lichenicola--2||g__Lysobacter--1||g__Magnetospirillum--1||g__Phaeospirillum--2||g__Pseudolabrys--1||g__Pseudomonas--1||g__Pseudomonas_B--4||g__Pseudomonas_E--1||g__Rhodoplanes--5||g__Sideroxydans--1||g__Skermanella--1||g__Sphingomonas--1||g__Telmatospirillum--1||g__Thalassospira--1||g__UBA12508--1||g__Xylophilus--1:capture_order_counter=o__Acetobacterales--2||o__Alicyclobacillales--1||o__Azospirillales--1||o__Burkholderiales--4||o__Chromatiales--1||o__Opitutales--1||o__Pseudomonadales--6||o__Rhizobiales--6||o__Rhodospirillales--5||o__SAR324--1||o__Sphingomonadales--1||o__Xanthomonadales--1:capture_phylum_counter=p__Firmicutes--1||p__Proteobacteria--27||p__SAR324--1||p__Verrucomicrobiota--1:capture_species_counter=s__Alicyclobacillus_J cellulosilyticus--1||s__GCA-2753255 sp002753255--1||s__Giesbergeria sp012932145--2||s__Imhoffiella purpurea--1||s__Lichenicola sp903844135--2||s__Lysobacter xinjiangensis--1||s__Magnetospirillum sp006218045--1||s__Phaeospirillum magneticum--1||s__Phaeospirillum magnetotacticum--1||s__Pseudolabrys sp003133345--1||s__Pseudomonas sp002079985--1||s__Pseudomonas_B sp001512295--4||s__Pseudomonas_E sp002018875--1||s__Rhodoplanes elegans--5||s__Sideroxydans sp003445795--1||s__Skermanella aerolata--1||s__Sphingomonas sp004345855--1||s__Telmatospirillum sp015654615--1||s__Thalassospira profundimaris--1||s__UBA12508 sp001831095--1||s__Xylophilus rhododendri--1:evalue_avg=9.023954930796075e-46:evalue_max=2.14e-44:evalue_min=1.09e-76:evalue_std=4.366275908643608e-45:evalue_sum=2.1657491833910582e-44:gapopen_avg=0.16666666666666666:gapopen_max=1.0:gapopen_min=0.0:gapopen_std=0.38069349381344053:gapopen_sum=4.0:gtdb_class_counter=:gtdb_domain_counter=:gtdb_family_counter=:gtdb_genus_counter=:gtdb_order_counter=:gtdb_phylum_counter=:gtdb_species_counter=:heptad_counter=MCP-38H--30:lbd_counter=:length_avg=130.58333333333334:length_max=161.0:length_min=102.0:length_std=21.093820786247306:length_sum=3134.0:mismatch_avg=22.041666666666668:mismatch_max=48.0:mismatch_min=12.0:mismatch_std=8.794658293120525:mismatch_sum=529.0:name=N958710:qcovhsp_avg=99.17916666666667:qcovhsp_max=100.0:qcovhsp_min=96.8:qcovhsp_std=0.9088832931568892:qcovhsp_sum=2380.3:qend_avg=131.20833333333334:qend_max=161.0:qend_min=102.0:qend_std=21.063009336722057:qend_sum=3149.0:qstart_avg=1.625:qstart_max=4.0:qstart_min=1.0:qstart_std=0.8242255917447338:qstart_sum=39.0:ref_name_counter=GB_GCA_003169835.1_protein.faa_PNAI01000025.1_49@PF00015_full_PFAM.297.464--1||GB_GCA_016201085.1_protein.faa_JACQDO010000037.1_1@PF00015_full_PFAM.2.167--4||GB_GCA_016210825.1_protein.faa_JACQTM010000266.1_5@PF00015_full_PFAM.366.534--16||GB_GCA_903891395.1_protein.faa_CAITEM010000546.1_8@PF00015_full_PFAM.363.532--3:scovhsp_avg=77.79166666666667:scovhsp_max=95.2:scovhsp_min=60.7:scovhsp_std=12.411947843725509:scovhsp_sum=1867.0:send_avg=139.625:send_max=162.0:send_min=103.0:send_std=19.41270874632299:send_sum=3351.0:sstart_avg=10.208333333333334:sstart_max=49.0:sstart_min=1.0:sstart_std=13.806045199765608:sstart_sum=245.0])0.222:0.0101538[&&NHX:Sample_counter=rhizpot1--6||rhizpot3--7||rhiztom1--12||rhiztom2--5||rhiztom3--2:Type_counter=GTDB--1||capture--32:besthit_avg=83.30799999999999:besthit_max=88.3:besthit_min=69.6:besthit_std=4.450367026062757:besthit_sum=2082.7:bitscore_avg=183.0:bitscore_max=227.0:bitscore_min=143.0:bitscore_std=24.780704859493675:bitscore_sum=4575.0:capture_class_counter=c__Alphaproteobacteria--16||c__Bacilli--1||c__Desulfuromonadia--1||c__Gammaproteobacteria--12||c__SAR324--1||c__Verrucomicrobiae--1:capture_domain_counter=d__Bacteria--32:capture_family_counter=f__Acetobacteraceae--2||f__Alicyclobacillaceae--1||f__Azospirillaceae--1||f__Burkholderiaceae--3||f__Chromatiaceae--1||f__GCA-2753255--1||f__Gallionellaceae--1||f__Geobacteraceae--1||f__Magnetospirillaceae--4||f__Pseudomonadaceae--6||f__Rhodospirillaceae--1||f__Sphingomonadaceae--1||f__Thalassospiraceae--1||f__UBA12508--1||f__Xanthobacteraceae--6||f__Xanthomonadaceae--1:capture_genus_counter=g__Alicyclobacillus_J--1||g__Alpha-05--1||g__GCA-2753255--1||g__Giesbergeria--2||g__Imhoffiella--1||g__Lichenicola--2||g__Lysobacter--1||g__Magnetospirillum--1||g__Phaeospirillum--2||g__Pseudolabrys--1||g__Pseudomonas--1||g__Pseudomonas_B--4||g__Pseudomonas_E--1||g__Rhodoplanes--5||g__Sideroxydans--1||g__Skermanella--1||g__Sphingomonas--1||g__Telmatospirillum--1||g__Thalassospira--1||g__UBA12508--1||g__VEOV01--1||g__Xylophilus--1:capture_order_counter=o__Acetobacterales--2||o__Alicyclobacillales--1||o__Azospirillales--1||o__Burkholderiales--4||o__Chromatiales--1||o__Geobacterales--1||o__Opitutales--1||o__Pseudomonadales--6||o__Rhizobiales--6||o__Rhodospirillales--6||o__SAR324--1||o__Sphingomonadales--1||o__Xanthomonadales--1:capture_phylum_counter=p__Desulfobacterota--1||p__Firmicutes--1||p__Proteobacteria--28||p__SAR324--1||p__Verrucomicrobiota--1:capture_species_counter=s__Alicyclobacillus_J cellulosilyticus--1||s__Alpha-05 sp003246625--1||s__GCA-2753255 sp002753255--1||s__Giesbergeria sp012932145--2||s__Imhoffiella purpurea--1||s__Lichenicola sp903844135--2||s__Lysobacter xinjiangensis--1||s__Magnetospirillum sp006218045--1||s__Phaeospirillum magneticum--1||s__Phaeospirillum magnetotacticum--1||s__Pseudolabrys sp003133345--1||s__Pseudomonas sp002079985--1||s__Pseudomonas_B sp001512295--4||s__Pseudomonas_E sp002018875--1||s__Rhodoplanes elegans--5||s__Sideroxydans sp003445795--1||s__Skermanella aerolata--1||s__Sphingomonas sp004345855--1||s__Telmatospirillum sp015654615--1||s__Thalassospira profundimaris--1||s__UBA12508 sp001831095--1||s__VEOV01 sp012026855--1||s__Xylophilus rhododendri--1:evalue_avg=8.662996733564232e-46:evalue_max=2.14e-44:evalue_min=1.09e-76:evalue_std=4.278152575684827e-45:evalue_sum=2.165749183391058e-44:gapopen_avg=0.16:gapopen_max=1.0:gapopen_min=0.0:gapopen_std=0.3741657386773941:gapopen_sum=4.0:gtdb_class_counter=c__Alphaproteobacteria--1:gtdb_domain_counter=d__Bacteria--1:gtdb_family_counter=f__Xanthobacteraceae--1:gtdb_genus_counter=g__Pseudorhodoplanes--1:gtdb_order_counter=o__Rhizobiales--1:gtdb_phylum_counter=p__Proteobacteria--1:gtdb_species_counter=s__Pseudorhodoplanes sp013388965--1:heptad_counter=MCP-38H--33:lbd_counter=:lca_tree=s__Pseudorhodoplanes sp013388965:length_avg=130.76:length_max=161.0:length_min=102.0:length_std=20.668575180694:length_sum=3269.0:mismatch_avg=22.08:mismatch_max=48.0:mismatch_min=12.0:mismatch_std=8.611620056644394:mismatch_sum=552.0:name=N958711:qcovhsp_avg=99.212:qcovhsp_max=100.0:qcovhsp_min=96.8:qcovhsp_std=0.9047651629014024:qcovhsp_sum=2480.3:qend_avg=131.36:qend_max=161.0:qend_min=102.0:qend_std=20.633467958634583:qend_sum=3284.0:qstart_avg=1.6:qstart_max=4.0:qstart_min=1.0:qstart_std=0.816496580927726:qstart_sum=40.0:ref_name_counter=GB_GCA_003169835.1_protein.faa_PNAI01000025.1_49@PF00015_full_PFAM.297.464--1||GB_GCA_016201085.1_protein.faa_JACQDO010000037.1_1@PF00015_full_PFAM.2.167--4||GB_GCA_016210825.1_protein.faa_JACQTM010000266.1_5@PF00015_full_PFAM.366.534--17||GB_GCA_903891395.1_protein.faa_CAITEM010000546.1_8@PF00015_full_PFAM.363.532--3:scovhsp_avg=77.896:scovhsp_max=95.2:scovhsp_min=60.7:scovhsp_std=12.16180770554553:scovhsp_sum=1947.4:send_avg=139.48:send_max=162.0:send_min=103.0:send_std=19.01779868088488:send_sum=3487.0:sstart_avg=9.88:sstart_max=49.0:sstart_min=1.0:sstart_std=13.614697940094006:sstart_sum=247.0],(GB_GCA_016210825.1_protein.faa_JACQTM010000266.1_5@PF00015_full_PFAM.366.534:0.0455932[&&NHX:Type=GTDB:gtdb_class=c__Alphaproteobacteria:gtdb_domain=d__Bacteria:gtdb_family=f__Xanthobacteraceae:gtdb_genus=g__JACQTM01:gtdb_order=o__Rhizobiales:gtdb_phylum=p__Proteobacteria:gtdb_species=s__JACQTM01 sp016210825:heptad=MCP-38H:species=d__Bacteria_p__Proteobacteria_c__Alphaproteobacteria_o__Rhizobiales_f__Xanthobacteraceae_g__JACQTM01_s__JACQTM01 sp016210825],(((e40ab5da-da39-46ed-8f8d-69d587938c4d_5@MCPsignal.73.188:0.0612367[&&NHX:Sample=rhiztom1:Type=capture:besthit=88.3:bitscore=175.0:capture_class=c__Gammaproteobacteria:capture_domain=d__Bacteria:capture_family=f__Rhodocyclaceae:capture_genus=g__Thauera:capture_order=o__Burkholderiales:capture_phylum=p__Proteobacteria:capture_species=s__Thauera sp017997795:evalue=6.25e-57:gapopen=0.0:heptad=MCP-38H:length=111.0:mismatch=13.0:qcovhsp=96.5:qend=111.0:qstart=1.0:ref_name=GB_GCA_016201085.1_protein.faa_JACQDO010000037.1_1@PF00015_full_PFAM.2.167:scovhsp=67.3:send=132.0:sstart=22.0],(e7a63230-7a48-455c-b771-75ccff240087_2@MCPsignal.121.270:1.3e-08[&&NHX:Sample=rhiztom1:Type=capture:besthit=87.2:bitscore=218.0:capture_class=c__Gammaproteobacteria:capture_domain=d__Bacteria:capture_family=f__Rhodocyclaceae:capture_genus=g__Thauera:capture_order=o__Burkholderiales:capture_phylum=p__Proteobacteria:capture_species=s__Thauera sp017997795:evalue=1.7e-73:gapopen=0.0:heptad=MCP-38H:length=148.0:mismatch=19.0:qcovhsp=99.3:qend=148.0:qstart=1.0:ref_name=GB_GCA_016210825.1_protein.faa_JACQTM010000266.1_5@PF00015_full_PFAM.366.534:scovhsp=88.1:send=149.0:sstart=2.0],17e37d24-badb-4d52-95e3-8edf9e3e029c_3@MCPsignal.108.207:0.11278[&&NHX:Sample=rhiztom3:Type=capture:besthit=73.5:bitscore=120.0:capture_class=c__Bacilli:capture_domain=d__Bacteria:capture_family=f__Paenibacillaceae:capture_genus=g__Cohnella:capture_order=o__Paenibacillales:capture_phylum=p__Firmicutes:capture_species=s__Cohnella sp012849095:evalue=1.89e-35:gapopen=1.0:heptad=MCP-38H:length=98.0:mismatch=25.0:qcovhsp=98.0:qend=99.0:qstart=3.0:ref_name=GB_GCA_016185205.1_protein.faa_JACPOA010000012.1_86@PF00015_full_PFAM.366.534:scovhsp=58.3:send=104.0:sstart=7.0])0.914:0.00574464[&&NHX:Sample_counter=rhiztom1--1||rhiztom3--1:Type_counter=capture--2:besthit_avg=80.35:besthit_max=87.2:besthit_min=73.5:besthit_std=9.687362902255703:besthit_sum=160.7:bitscore_avg=169.0:bitscore_max=218.0:bitscore_min=120.0:bitscore_std=69.29646455628166:bitscore_sum=338.0:capture_class_counter=c__Bacilli--1||c__Gammaproteobacteria--1:capture_domain_counter=d__Bacteria--2:capture_family_counter=f__Paenibacillaceae--1||f__Rhodocyclaceae--1:capture_genus_counter=g__Cohnella--1||g__Thauera--1:capture_order_counter=o__Burkholderiales--1||o__Paenibacillales--1:capture_phylum_counter=p__Firmicutes--1||p__Proteobacteria--1:capture_species_counter=s__Cohnella sp012849095--1||s__Thauera sp017997795--1:evalue_avg=9.45e-36:evalue_max=1.89e-35:evalue_min=1.7e-73:evalue_std=1.336431816442575e-35:evalue_sum=1.89e-35:gapopen_avg=0.5:gapopen_max=1.0:gapopen_min=0.0:gapopen_std=0.7071067811865476:gapopen_sum=1.0:gtdb_class_counter=:gtdb_domain_counter=:gtdb_family_counter=:gtdb_genus_counter=:gtdb_order_counter=:gtdb_phylum_counter=:gtdb_species_counter=:heptad_counter=MCP-38H--2:lbd_counter=:length_avg=123.0:length_max=148.0:length_min=98.0:length_std=35.35533905932738:length_sum=246.0:mismatch_avg=22.0:mismatch_max=25.0:mismatch_min=19.0:mismatch_std=4.242640687119285:mismatch_sum=44.0:name=N958716:qcovhsp_avg=98.65:qcovhsp_max=99.3:qcovhsp_min=98.0:qcovhsp_std=0.9192388155425097:qcovhsp_sum=197.3:qend_avg=123.5:qend_max=148.0:qend_min=99.0:qend_std=34.64823227814083:qend_sum=247.0:qstart_avg=2.0:qstart_max=3.0:qstart_min=1.0:qstart_std=1.4142135623730951:qstart_sum=4.0:ref_name_counter=GB_GCA_016185205.1_protein.faa_JACPOA010000012.1_86@PF00015_full_PFAM.366.534--1||GB_GCA_016210825.1_protein.faa_JACQTM010000266.1_5@PF00015_full_PFAM.366.534--1:scovhsp_avg=73.19999999999999:scovhsp_max=88.1:scovhsp_min=58.3:scovhsp_std=21.071782079359114:scovhsp_sum=146.39999999999998:send_avg=126.5:send_max=149.0:send_min=104.0:send_std=31.81980515339464:send_sum=253.0:sstart_avg=4.5:sstart_max=7.0:sstart_min=2.0:sstart_std=3.5355339059327378:sstart_sum=9.0])0:2.5e-08[&&NHX:Sample_counter=rhiztom1--2||rhiztom3--1:Type_counter=capture--3:besthit_avg=83.0:besthit_max=88.3:besthit_min=73.5:besthit_std=8.245604889879214:besthit_sum=249.0:bitscore_avg=171.0:bitscore_max=218.0:bitscore_min=120.0:bitscore_std=49.122296363260546:bitscore_sum=513.0:capture_class_counter=c__Bacilli--1||c__Gammaproteobacteria--2:capture_domain_counter=d__Bacteria--3:capture_family_counter=f__Paenibacillaceae--1||f__Rhodocyclaceae--2:capture_genus_counter=g__Cohnella--1||g__Thauera--2:capture_order_counter=o__Burkholderiales--2||o__Paenibacillales--1:capture_phylum_counter=p__Firmicutes--1||p__Proteobacteria--2:capture_species_counter=s__Cohnella sp012849095--1||s__Thauera sp017997795--2:evalue_avg=6.300000000000001e-36:evalue_max=1.89e-35:evalue_min=1.7e-73:evalue_std=1.0911920087683927e-35:evalue_sum=1.89e-35:gapopen_avg=0.3333333333333333:gapopen_max=1.0:gapopen_min=0.0:gapopen_std=0.5773502691896258:gapopen_sum=1.0:gtdb_class_counter=:gtdb_domain_counter=:gtdb_family_counter=:gtdb_genus_counter=:gtdb_order_counter=:gtdb_phylum_counter=:gtdb_species_counter=:heptad_counter=MCP-38H--3:lbd_counter=:length_avg=119.0:length_max=148.0:length_min=98.0:length_std=25.942243542145693:length_sum=357.0:mismatch_avg=19.0:mismatch_max=25.0:mismatch_min=13.0:mismatch_std=6.0:mismatch_sum=57.0:name=N958717:qcovhsp_avg=97.93333333333334:qcovhsp_max=99.3:qcovhsp_min=96.5:qcovhsp_std=1.4011899704655786:qcovhsp_sum=293.8:qend_avg=119.33333333333333:qend_max=148.0:qend_min=99.0:qend_std=25.540817005987364:qend_sum=358.0:qstart_avg=1.6666666666666667:qstart_max=3.0:qstart_min=1.0:qstart_std=1.1547005383792517:qstart_sum=5.0:ref_name_counter=GB_GCA_016185205.1_protein.faa_JACPOA010000012.1_86@PF00015_full_PFAM.366.534--1||GB_GCA_016201085.1_protein.faa_JACQDO010000037.1_1@PF00015_full_PFAM.2.167--1||GB_GCA_016210825.1_protein.faa_JACQTM010000266.1_5@PF00015_full_PFAM.366.534--1:scovhsp_avg=71.23333333333333:scovhsp_max=88.1:scovhsp_min=58.3:scovhsp_std=15.284414720012451:scovhsp_sum=213.7:send_avg=128.33333333333334:send_max=149.0:send_min=104.0:send_std=22.72296928953902:send_sum=385.0:sstart_avg=10.333333333333334:sstart_max=22.0:sstart_min=2.0:sstart_std=10.408329997330663:sstart_sum=31.0],(1f0a0a45-7313-446e-9129-0e6b3d09eb98_6@MCPsignal.231.330:5e-09[&&NHX:Sample=rhiztom1:Type=capture:besthit=88.7:bitscore=154.0:capture_class=c__Gammaproteobacteria:capture_domain=d__Bacteria:capture_family=f__Rhodocyclaceae:capture_genus=g__Thauera:capture_order=o__Burkholderiales:capture_phylum=p__Proteobacteria:capture_species=s__Thauera sp017997795:evalue=5.34e-49:gapopen=0.0:heptad=MCP-38H:length=97.0:mismatch=11.0:qcovhsp=98.0:qend=99.0:qstart=3.0:ref_name=GB_GCA_016201085.1_protein.faa_JACQDO010000037.1_1@PF00015_full_PFAM.2.167:scovhsp=58.8:send=99.0:sstart=3.0],((455f7d97-4044-4da8-b62a-a35c4c0a3abf_2@MCPsignal.41.191:5e-09[&&NHX:Sample=rhiztom1:Type=capture:besthit=84.2:bitscore=209.0:capture_class=c__Gammaproteobacteria:capture_domain=d__Bacteria:capture_family=f__Rhodocyclaceae:capture_genus=g__Thauera:capture_order=o__Burkholderiales:capture_phylum=p__Proteobacteria:capture_species=s__Thauera sp017997795:evalue=7.96e-70:gapopen=1.0:heptad=MCP-38H:length=152.0:mismatch=22.0:qcovhsp=100.0:qend=150.0:qstart=1.0:ref_name=GB_GCA_016210825.1_protein.faa_JACQTM010000266.1_5@PF00015_full_PFAM.366.534:scovhsp=90.5:send=154.0:sstart=3.0],7f1070c5-8ca3-4d4f-a844-4bd25044d3a8_2@MCPsignal.238.380:5e-09[&&NHX:Sample=rhiztom1:Type=capture:besthit=85.2:bitscore=212.0:capture_class=c__Gammaproteobacteria:capture_domain=d__Bacteria:capture_family=f__Rhodocyclaceae:capture_genus=g__Thauera:capture_order=o__Burkholderiales:capture_phylum=p__Proteobacteria:capture_species=s__Thauera sp017997795:evalue=3.18e-71:gapopen=0.0:heptad=MCP-38H:length=142.0:mismatch=21.0:qcovhsp=100.0:qend=142.0:qstart=1.0:ref_name=GB_GCA_016201085.1_protein.faa_JACQDO010000037.1_1@PF00015_full_PFAM.2.167:scovhsp=86.1:send=148.0:sstart=7.0])0.801:0.00505066[&&NHX:Sample_counter=rhiztom1--2:Type_counter=capture--2:besthit_avg=84.7:besthit_max=85.2:besthit_min=84.2:besthit_std=0.7071067811865476:besthit_sum=169.4:bitscore_avg=210.5:bitscore_max=212.0:bitscore_min=209.0:bitscore_std=2.1213203435596424:bitscore_sum=421.0:capture_class_counter=c__Gammaproteobacteria--2:capture_domain_counter=d__Bacteria--2:capture_family_counter=f__Rhodocyclaceae--2:capture_genus_counter=g__Thauera--2:capture_order_counter=o__Burkholderiales--2:capture_phylum_counter=p__Proteobacteria--2:capture_species_counter=s__Thauera sp017997795--2:evalue_avg=4.139e-70:evalue_max=7.96e-70:evalue_min=3.18e-71:evalue_std=5.4037100218275954e-70:evalue_sum=8.278e-70:gapopen_avg=0.5:gapopen_max=1.0:gapopen_min=0.0:gapopen_std=0.7071067811865476:gapopen_sum=1.0:gtdb_class_counter=:gtdb_domain_counter=:gtdb_family_counter=:gtdb_genus_counter=:gtdb_order_counter=:gtdb_phylum_counter=:gtdb_species_counter=:heptad_counter=MCP-38H--2:lbd_counter=:length_avg=147.0:length_max=152.0:length_min=142.0:length_std=7.0710678118654755:length_sum=294.0:mismatch_avg=21.5:mismatch_max=22.0:mismatch_min=21.0:mismatch_std=0.7071067811865476:mismatch_sum=43.0:name=N958721:qcovhsp_avg=100.0:qcovhsp_max=100.0:qcovhsp_min=100.0:qcovhsp_std=0.0:qcovhsp_sum=200.0:qend_avg=146.0:qend_max=150.0:qend_min=142.0:qend_std=5.656854249492381:qend_sum=292.0:qstart_avg=1.0:qstart_max=1.0:qstart_min=1.0:qstart_std=0.0:qstart_sum=2.0:ref_name_counter=GB_GCA_016201085.1_protein.faa_JACQDO010000037.1_1@PF00015_full_PFAM.2.167--1||GB_GCA_016210825.1_protein.faa_JACQTM010000266.1_5@PF00015_full_PFAM.366.534--1:scovhsp_avg=88.3:scovhsp_max=90.5:scovhsp_min=86.1:scovhsp_std=3.111269837220813:scovhsp_sum=176.6:send_avg=151.0:send_max=154.0:send_min=148.0:send_std=4.242640687119285:send_sum=302.0:sstart_avg=5.0:sstart_max=7.0:sstart_min=3.0:sstart_std=2.8284271247461903:sstart_sum=10.0],(ce0feac5-3b7f-5bda-93c0-597bebe70f72_4@MCPsignal.23.145:0.0146078[&&NHX:Sample=rhiztom3:Type=capture:besthit=89.3:bitscore=183.0:capture_class=c__Gammaproteobacteria:capture_domain=d__Bacteria:capture_family=f__Rhodocyclaceae:capture_genus=g__Thauera:capture_order=o__Burkholderiales:capture_phylum=p__Proteobacteria:capture_species=s__Thauera sp017997795:evalue=4.1e-60:gapopen=0.0:heptad=MCP-38H:length=121.0:mismatch=13.0:qcovhsp=99.2:qend=122.0:qstart=2.0:ref_name=GB_GCA_016210825.1_protein.faa_JACQTM010000266.1_5@PF00015_full_PFAM.366.534:scovhsp=72.0:send=154.0:sstart=34.0],(dbcff6e9-ae07-4eae-9170-5b1d925c4660_6@MCPsignal.224.376:7e-09[&&NHX:Sample=rhiztom1:Type=capture:besthit=86.2:bitscore=220.0:capture_class=c__Gammaproteobacteria:capture_domain=d__Bacteria:capture_family=f__Rhodocyclaceae:capture_genus=g__Thauera:capture_order=o__Burkholderiales:capture_phylum=p__Proteobacteria:capture_species=s__Thauera sp017997795:evalue=4.72e-74:gapopen=0.0:heptad=MCP-38H:length=152.0:mismatch=21.0:qcovhsp=100.0:qend=152.0:qstart=1.0:ref_name=GB_GCA_016210825.1_protein.faa_JACQTM010000266.1_5@PF00015_full_PFAM.366.534:scovhsp=90.5:send=154.0:sstart=3.0],(086678a2-d409-48f8-be73-2baea039c18d_5@MCPsignal.332.460:0.0225996[&&NHX:Sample=rhiztom1:Type=capture:besthit=88.9:bitscore=192.0:capture_class=c__Gammaproteobacteria:capture_domain=d__Bacteria:capture_family=f__Rhodocyclaceae:capture_genus=g__Thauera:capture_order=o__Burkholderiales:capture_phylum=p__Proteobacteria:capture_species=s__Thauera sp017997795:evalue=2.34e-63:gapopen=0.0:heptad=MCP-38H:length=126.0:mismatch=14.0:qcovhsp=98.4:qend=127.0:qstart=2.0:ref_name=GB_GCA_016210825.1_protein.faa_JACQTM010000266.1_5@PF00015_full_PFAM.366.534:scovhsp=75.0:send=154.0:sstart=29.0],ba223d55-e1c0-4aaf-a32c-b11d0a1de49d_2@MCPsignal.36.141:5e-09[&&NHX:Sample=rhiztom1:Type=capture:besthit=88.6:bitscore=159.0:capture_class=c__Gammaproteobacteria:capture_domain=d__Bacteria:capture_family=f__UBA6910:capture_genus=g__Pelomicrobium:capture_order=o__Burkholderiales:capture_phylum=p__Proteobacteria:capture_species=s__Pelomicrobium methylotrophicum:evalue=1.12e-50:gapopen=0.0:heptad=MCP-38H:length=105.0:mismatch=12.0:qcovhsp=100.0:qend=105.0:qstart=1.0:ref_name=GB_GCA_016210825.1_protein.faa_JACQTM010000266.1_5@PF00015_full_PFAM.366.534:scovhsp=62.5:send=154.0:sstart=50.0])0:5e-09[&&NHX:Sample_counter=rhiztom1--2:Type_counter=capture--2:besthit_avg=88.75:besthit_max=88.9:besthit_min=88.6:besthit_std=0.2121320343559723:besthit_sum=177.5:bitscore_avg=175.5:bitscore_max=192.0:bitscore_min=159.0:bitscore_std=23.33452377915607:bitscore_sum=351.0:capture_class_counter=c__Gammaproteobacteria--2:capture_domain_counter=d__Bacteria--2:capture_family_counter=f__Rhodocyclaceae--1||f__UBA6910--1:capture_genus_counter=g__Pelomicrobium--1||g__Thauera--1:capture_order_counter=o__Burkholderiales--2:capture_phylum_counter=p__Proteobacteria--2:capture_species_counter=s__Pelomicrobium methylotrophicum--1||s__Thauera sp017997795--1:evalue_avg=5.60000000000117e-51:evalue_max=1.12e-50:evalue_min=2.34e-63:evalue_std=7.919595949287678e-51:evalue_sum=1.120000000000234e-50:gapopen_avg=0.0:gapopen_max=0.0:gapopen_min=0.0:gapopen_std=0.0:gapopen_sum=0.0:gtdb_class_counter=:gtdb_domain_counter=:gtdb_family_counter=:gtdb_genus_counter=:gtdb_order_counter=:gtdb_phylum_counter=:gtdb_species_counter=:heptad_counter=MCP-38H--2:lbd_counter=:length_avg=115.5:length_max=126.0:length_min=105.0:length_std=14.849242404917497:length_sum=231.0:mismatch_avg=13.0:mismatch_max=14.0:mismatch_min=12.0:mismatch_std=1.4142135623730951:mismatch_sum=26.0:name=N958726:qcovhsp_avg=99.2:qcovhsp_max=100.0:qcovhsp_min=98.4:qcovhsp_std=1.131370849898472:qcovhsp_sum=198.4:qend_avg=116.0:qend_max=127.0:qend_min=105.0:qend_std=15.556349186104045:qend_sum=232.0:qstart_avg=1.5:qstart_max=2.0:qstart_min=1.0:qstart_std=0.7071067811865476:qstart_sum=3.0:ref_name_counter=GB_GCA_016210825.1_protein.faa_JACQTM010000266.1_5@PF00015_full_PFAM.366.534--2:scovhsp_avg=68.75:scovhsp_max=75.0:scovhsp_min=62.5:scovhsp_std=8.838834764831844:scovhsp_sum=137.5:send_avg=154.0:send_max=154.0:send_min=154.0:send_std=0.0:send_sum=308.0:sstart_avg=39.5:sstart_max=50.0:sstart_min=29.0:sstart_std=14.849242404917497:sstart_sum=79.0])0.795:0.000986352[&&NHX:Sample_counter=rhiztom1--3:Type_counter=capture--3:besthit_avg=87.90000000000002:besthit_max=88.9:besthit_min=86.2:besthit_std=1.479864858694873:besthit_sum=263.70000000000005:bitscore_avg=190.33333333333334:bitscore_max=220.0:bitscore_min=159.0:bitscore_std=30.534133905079628:bitscore_sum=571.0:capture_class_counter=c__Gammaproteobacteria--3:capture_domain_counter=d__Bacteria--3:capture_family_counter=f__Rhodocyclaceae--2||f__UBA6910--1:capture_genus_counter=g__Pelomicrobium--1||g__Thauera--2:capture_order_counter=o__Burkholderiales--3:capture_phylum_counter=p__Proteobacteria--3:capture_species_counter=s__Pelomicrobium methylotrophicum--1||s__Thauera sp017997795--2:evalue_avg=3.7333333333341136e-51:evalue_max=1.12e-50:evalue_min=4.72e-74:evalue_std=6.466323014923133e-51:evalue_sum=1.120000000000234e-50:gapopen_avg=0.0:gapopen_max=0.0:gapopen_min=0.0:gapopen_std=0.0:gapopen_sum=0.0:gtdb_class_counter=:gtdb_domain_counter=:gtdb_family_counter=:gtdb_genus_counter=:gtdb_order_counter=:gtdb_phylum_counter=:gtdb_species_counter=:heptad_counter=MCP-38H--3:lbd_counter=:length_avg=127.66666666666667:length_max=152.0:length_min=105.0:length_std=23.544284515213736:length_sum=383.0:mismatch_avg=15.666666666666666:mismatch_max=21.0:mismatch_min=12.0:mismatch_std=4.725815626252608:mismatch_sum=47.0:name=N958727:qcovhsp_avg=99.46666666666665:qcovhsp_max=100.0:qcovhsp_min=98.4:qcovhsp_std=0.923760430703398:qcovhsp_sum=298.4:qend_avg=128.0:qend_max=152.0:qend_min=105.0:qend_std=23.515952032609693:qend_sum=384.0:qstart_avg=1.3333333333333333:qstart_max=2.0:qstart_min=1.0:qstart_std=0.5773502691896257:qstart_sum=4.0:ref_name_counter=GB_GCA_016210825.1_protein.faa_JACQTM010000266.1_5@PF00015_full_PFAM.366.534--3:scovhsp_avg=76.0:scovhsp_max=90.5:scovhsp_min=62.5:scovhsp_std=14.026760139105537:scovhsp_sum=228.0:send_avg=154.0:send_max=154.0:send_min=154.0:send_std=0.0:send_sum=462.0:sstart_avg=27.333333333333332:sstart_max=50.0:sstart_min=3.0:sstart_std=23.544284515213736:sstart_sum=82.0])0.738:0.00434116[&&NHX:Sample_counter=rhiztom1--3||rhiztom3--1:Type_counter=capture--4:besthit_avg=88.25:besthit_max=89.3:besthit_min=86.2:besthit_std=1.3964240043768923:besthit_sum=353.0:bitscore_avg=188.5:bitscore_max=220.0:bitscore_min=159.0:bitscore_std=25.199206336708304:bitscore_sum=754.0:capture_class_counter=c__Gammaproteobacteria--4:capture_domain_counter=d__Bacteria--4:capture_family_counter=f__Rhodocyclaceae--3||f__UBA6910--1:capture_genus_counter=g__Pelomicrobium--1||g__Thauera--3:capture_order_counter=o__Burkholderiales--4:capture_phylum_counter=p__Proteobacteria--4:capture_species_counter=s__Pelomicrobium methylotrophicum--1||s__Thauera sp017997795--3:evalue_avg=2.800000001025585e-51:evalue_max=1.12e-50:evalue_min=4.72e-74:evalue_std=5.599999999316278e-51:evalue_sum=1.120000000410234e-50:gapopen_avg=0.0:gapopen_max=0.0:gapopen_min=0.0:gapopen_std=0.0:gapopen_sum=0.0:gtdb_class_counter=:gtdb_domain_counter=:gtdb_family_counter=:gtdb_genus_counter=:gtdb_order_counter=:gtdb_phylum_counter=:gtdb_species_counter=:heptad_counter=MCP-38H--4:lbd_counter=:length_avg=126.0:length_max=152.0:length_min=105.0:length_std=19.510680835549195:length_sum=504.0:mismatch_avg=15.0:mismatch_max=21.0:mismatch_min=12.0:mismatch_std=4.08248290463863:mismatch_sum=60.0:name=N958728:qcovhsp_avg=99.4:qcovhsp_max=100.0:qcovhsp_min=98.4:qcovhsp_std=0.7659416862050679:qcovhsp_sum=397.6:qend_avg=126.5:qend_max=152.0:qend_min=105.0:qend_std=19.433647796197878:qend_sum=506.0:qstart_avg=1.5:qstart_max=2.0:qstart_min=1.0:qstart_std=0.5773502691896257:qstart_sum=6.0:ref_name_counter=GB_GCA_016210825.1_protein.faa_JACQTM010000266.1_5@PF00015_full_PFAM.366.534--4:scovhsp_avg=75.0:scovhsp_max=90.5:scovhsp_min=62.5:scovhsp_std=11.62612001773019:scovhsp_sum=300.0:send_avg=154.0:send_max=154.0:send_min=154.0:send_std=0.0:send_sum=616.0:sstart_avg=29.0:sstart_max=50.0:sstart_min=3.0:sstart_std=19.510680835549195:sstart_sum=116.0])0:1.8e-08[&&NHX:Sample_counter=rhiztom1--5||rhiztom3--1:Type_counter=capture--6:besthit_avg=87.06666666666666:besthit_max=89.3:besthit_min=84.2:besthit_std=2.1518983866964208:besthit_sum=522.4:bitscore_avg=195.83333333333334:bitscore_max=220.0:bitscore_min=159.0:bitscore_std=22.604571808965254:bitscore_sum=1175.0:capture_class_counter=c__Gammaproteobacteria--6:capture_domain_counter=d__Bacteria--6:capture_family_counter=f__Rhodocyclaceae--5||f__UBA6910--1:capture_genus_counter=g__Pelomicrobium--1||g__Thauera--5:capture_order_counter=o__Burkholderiales--6:capture_phylum_counter=p__Proteobacteria--6:capture_species_counter=s__Pelomicrobium methylotrophicum--1||s__Thauera sp017997795--5:evalue_avg=1.8666666673503902e-51:evalue_max=1.12e-50:evalue_min=4.72e-74:evalue_std=4.5723808528603114e-51:evalue_sum=1.1200000004102342e-50:gapopen_avg=0.16666666666666666:gapopen_max=1.0:gapopen_min=0.0:gapopen_std=0.408248290463863:gapopen_sum=1.0:gtdb_class_counter=:gtdb_domain_counter=:gtdb_family_counter=:gtdb_genus_counter=:gtdb_order_counter=:gtdb_phylum_counter=:gtdb_species_counter=:heptad_counter=MCP-38H--6:lbd_counter=:length_avg=133.0:length_max=152.0:length_min=105.0:length_std=18.867962264113206:length_sum=798.0:mismatch_avg=17.166666666666668:mismatch_max=22.0:mismatch_min=12.0:mismatch_std=4.622409184253019:mismatch_sum=103.0:name=N958729:qcovhsp_avg=99.60000000000001:qcovhsp_max=100.0:qcovhsp_min=98.4:qcovhsp_std=0.669328021227258:qcovhsp_sum=597.6:qend_avg=133.0:qend_max=152.0:qend_min=105.0:qend_std=18.286607121059937:qend_sum=798.0:qstart_avg=1.3333333333333333:qstart_max=2.0:qstart_min=1.0:qstart_std=0.5163977794943223:qstart_sum=8.0:ref_name_counter=GB_GCA_016201085.1_protein.faa_JACQDO010000037.1_1@PF00015_full_PFAM.2.167--1||GB_GCA_016210825.1_protein.faa_JACQTM010000266.1_5@PF00015_full_PFAM.366.534--5:scovhsp_avg=79.43333333333334:scovhsp_max=90.5:scovhsp_min=62.5:scovhsp_std=11.410813584782929:scovhsp_sum=476.6:send_avg=153.0:send_max=154.0:send_min=148.0:send_std=2.449489742783178:send_sum=918.0:sstart_avg=21.0:sstart_max=50.0:sstart_min=3.0:sstart_std=19.585709075752145:sstart_sum=126.0])0.068:0.0051763[&&NHX:Sample_counter=rhiztom1--6||rhiztom3--1:Type_counter=capture--7:besthit_avg=87.30000000000003:besthit_max=89.3:besthit_min=84.2:besthit_std=2.0591260281973987:besthit_sum=611.1000000000001:bitscore_avg=189.85714285714286:bitscore_max=220.0:bitscore_min=154.0:bitscore_std=25.996336738269946:bitscore_sum=1329.0:capture_class_counter=c__Gammaproteobacteria--7:capture_domain_counter=d__Bacteria--7:capture_family_counter=f__Rhodocyclaceae--6||f__UBA6910--1:capture_genus_counter=g__Pelomicrobium--1||g__Thauera--6:capture_order_counter=o__Burkholderiales--7:capture_phylum_counter=p__Proteobacteria--7:capture_species_counter=s__Pelomicrobium methylotrophicum--1||s__Thauera sp017997795--6:evalue_avg=7.788571428630034e-50:evalue_max=5.34e-49:evalue_min=4.72e-74:evalue_std=2.0117080163002014e-49:evalue_sum=5.452000000041024e-49:gapopen_avg=0.14285714285714285:gapopen_max=1.0:gapopen_min=0.0:gapopen_std=0.3779644730092273:gapopen_sum=1.0:gtdb_class_counter=:gtdb_domain_counter=:gtdb_family_counter=:gtdb_genus_counter=:gtdb_order_counter=:gtdb_phylum_counter=:gtdb_species_counter=:heptad_counter=MCP-38H--7:lbd_counter=:length_avg=127.85714285714286:length_max=152.0:length_min=97.0:length_std=21.950159995078028:length_sum=895.0:mismatch_avg=16.285714285714285:mismatch_max=22.0:mismatch_min=11.0:mismatch_std=4.820590756130958:mismatch_sum=114.0:name=N958730:qcovhsp_avg=99.37142857142858:qcovhsp_max=100.0:qcovhsp_min=98.0:qcovhsp_std=0.8596787882968946:qcovhsp_sum=695.6:qend_avg=128.14285714285714:qend_max=152.0:qend_min=99.0:qend_std=21.066787220872666:qend_sum=897.0:qstart_avg=1.5714285714285714:qstart_max=3.0:qstart_min=1.0:qstart_std=0.7867957924694432:qstart_sum=11.0:ref_name_counter=GB_GCA_016201085.1_protein.faa_JACQDO010000037.1_1@PF00015_full_PFAM.2.167--2||GB_GCA_016210825.1_protein.faa_JACQTM010000266.1_5@PF00015_full_PFAM.366.534--5:scovhsp_avg=76.48571428571428:scovhsp_max=90.5:scovhsp_min=58.8:scovhsp_std=13.012484847436399:scovhsp_sum=535.4:send_avg=145.28571428571428:send_max=154.0:send_min=99.0:send_std=20.532204669041963:send_sum=1017.0:sstart_avg=18.428571428571427:sstart_max=50.0:sstart_min=3.0:sstart_std=19.12988188547909:sstart_sum=129.0])0.937:0.0555698[&&NHX:Sample_counter=rhiztom1--8||rhiztom3--2:Type_counter=capture--10:besthit_avg=86.01000000000002:besthit_max=89.3:besthit_min=73.5:besthit_std=4.716978788259376:besthit_sum=860.1000000000001:bitscore_avg=184.2:bitscore_max=220.0:bitscore_min=120.0:bitscore_std=32.70677809466003:bitscore_sum=1842.0:capture_class_counter=c__Bacilli--1||c__Gammaproteobacteria--9:capture_domain_counter=d__Bacteria--10:capture_family_counter=f__Paenibacillaceae--1||f__Rhodocyclaceae--8||f__UBA6910--1:capture_genus_counter=g__Cohnella--1||g__Pelomicrobium--1||g__Thauera--8:capture_order_counter=o__Burkholderiales--9||o__Paenibacillales--1:capture_phylum_counter=p__Firmicutes--1||p__Proteobacteria--9:capture_species_counter=s__Cohnella sp012849095--1||s__Pelomicrobium methylotrophicum--1||s__Thauera sp017997795--8:evalue_avg=1.8900000000000546e-36:evalue_max=1.89e-35:evalue_min=4.72e-74:evalue_std=5.976704777718217e-36:evalue_sum=1.8900000000000546e-35:gapopen_avg=0.2:gapopen_max=1.0:gapopen_min=0.0:gapopen_std=0.42163702135578396:gapopen_sum=2.0:gtdb_class_counter=:gtdb_domain_counter=:gtdb_family_counter=:gtdb_genus_counter=:gtdb_order_counter=:gtdb_phylum_counter=:gtdb_species_counter=:heptad_counter=MCP-38H--10:lbd_counter=:length_avg=125.2:length_max=152.0:length_min=97.0:length_std=22.114851721561838:length_sum=1252.0:mismatch_avg=17.1:mismatch_max=25.0:mismatch_min=11.0:mismatch_std=5.021066730398144:mismatch_sum=171.0:name=N958731:qcovhsp_avg=98.94:qcovhsp_max=100.0:qcovhsp_min=96.5:qcovhsp_std=1.1880890351970912:qcovhsp_sum=989.4:qend_avg=125.5:qend_max=152.0:qend_min=99.0:qend_std=21.422988690760317:qend_sum=1255.0:qstart_avg=1.6:qstart_max=3.0:qstart_min=1.0:qstart_std=0.8432740427115678:qstart_sum=16.0:ref_name_counter=GB_GCA_016185205.1_protein.faa_JACPOA010000012.1_86@PF00015_full_PFAM.366.534--1||GB_GCA_016201085.1_protein.faa_JACQDO010000037.1_1@PF00015_full_PFAM.2.167--3||GB_GCA_016210825.1_protein.faa_JACQTM010000266.1_5@PF00015_full_PFAM.366.534--6:scovhsp_avg=74.91:scovhsp_max=90.5:scovhsp_min=58.3:scovhsp_std=13.085653722047413:scovhsp_sum=749.1:send_avg=140.2:send_max=154.0:send_min=99.0:send_std=21.513819847819786:send_sum=1402.0:sstart_avg=16.0:sstart_max=50.0:sstart_min=2.0:sstart_std=16.832508230603462:sstart_sum=160.0],e1daaafa-a4c5-499b-9077-645b3878e511_3@MCPsignal.75.231:0.215262[&&NHX:Sample=rhizpot2:Type=capture:besthit=79.5:bitscore=206.0:capture_class=c__Gammaproteobacteria:capture_domain=d__Bacteria:capture_family=f__Rhodocyclaceae:capture_genus=g__Azoarcus:capture_order=o__Burkholderiales:capture_phylum=p__Proteobacteria:capture_species=s__Azoarcus indigens:evalue=2.36e-68:gapopen=0.0:heptad=MCP-38H:length=156.0:mismatch=32.0:qcovhsp=100.0:qend=156.0:qstart=1.0:ref_name=GB_GCA_016210825.1_protein.faa_JACQTM010000266.1_5@PF00015_full_PFAM.366.534:scovhsp=92.9:send=156.0:sstart=1.0])0.198:0.0273355[&&NHX:Sample_counter=rhizpot2--1||rhiztom1--8||rhiztom3--2:Type_counter=capture--11:besthit_avg=85.41818181818182:besthit_max=89.3:besthit_min=73.5:besthit_std=4.886474840172244:besthit_sum=939.6:bitscore_avg=186.1818181818182:bitscore_max=220.0:bitscore_min=120.0:bitscore_std=31.716929806707906:bitscore_sum=2048.0:capture_class_counter=c__Bacilli--1||c__Gammaproteobacteria--10:capture_domain_counter=d__Bacteria--11:capture_family_counter=f__Paenibacillaceae--1||f__Rhodocyclaceae--9||f__UBA6910--1:capture_genus_counter=g__Azoarcus--1||g__Cohnella--1||g__Pelomicrobium--1||g__Thauera--8:capture_order_counter=o__Burkholderiales--10||o__Paenibacillales--1:capture_phylum_counter=p__Firmicutes--1||p__Proteobacteria--10:capture_species_counter=s__Azoarcus indigens--1||s__Cohnella sp012849095--1||s__Pelomicrobium methylotrophicum--1||s__Thauera sp017997795--8:evalue_avg=1.718181818181868e-36:evalue_max=1.89e-35:evalue_min=4.72e-74:evalue_std=5.698564412519715e-36:evalue_sum=1.8900000000000546e-35:gapopen_avg=0.18181818181818182:gapopen_max=1.0:gapopen_min=0.0:gapopen_std=0.40451991747794525:gapopen_sum=2.0:gtdb_class_counter=:gtdb_domain_counter=:gtdb_family_counter=:gtdb_genus_counter=:gtdb_order_counter=:gtdb_phylum_counter=:gtdb_species_counter=:heptad_counter=MCP-38H--11:lbd_counter=:length_avg=128.0:length_max=156.0:length_min=97.0:length_std=22.94340863951998:length_sum=1408.0:mismatch_avg=18.454545454545453:mismatch_max=32.0:mismatch_min=11.0:mismatch_std=6.547726878293511:mismatch_sum=203.0:name=N958733:qcovhsp_avg=99.03636363636365:qcovhsp_max=100.0:qcovhsp_min=96.5:qcovhsp_std=1.1715568507526444:qcovhsp_sum=1089.4:qend_avg=128.27272727272728:qend_max=156.0:qend_min=99.0:qend_std=22.30735712311483:qend_sum=1411.0:qstart_avg=1.5454545454545454:qstart_max=3.0:qstart_min=1.0:qstart_std=0.8201995322647243:qstart_sum=17.0:ref_name_counter=GB_GCA_016185205.1_protein.faa_JACPOA010000012.1_86@PF00015_full_PFAM.366.534--1||GB_GCA_016201085.1_protein.faa_JACQDO010000037.1_1@PF00015_full_PFAM.2.167--3||GB_GCA_016210825.1_protein.faa_JACQTM010000266.1_5@PF00015_full_PFAM.366.534--7:scovhsp_avg=76.54545454545456:scovhsp_max=92.9:scovhsp_min=58.3:scovhsp_std=13.547425115966771:scovhsp_sum=842.0000000000001:send_avg=141.63636363636363:send_max=156.0:send_min=99.0:send_std=20.958400355335932:send_sum=1558.0:sstart_avg=14.636363636363637:sstart_max=50.0:sstart_min=1.0:sstart_std=16.596823354321316:sstart_sum=161.0])0.978:0.0667035[&&NHX:Sample_counter=rhizpot2--1||rhiztom1--8||rhiztom3--2:Type_counter=GTDB--1||capture--11:besthit_avg=85.41818181818182:besthit_max=89.3:besthit_min=73.5:besthit_std=4.886474840172244:besthit_sum=939.6:bitscore_avg=186.1818181818182:bitscore_max=220.0:bitscore_min=120.0:bitscore_std=31.716929806707906:bitscore_sum=2048.0:capture_class_counter=c__Bacilli--1||c__Gammaproteobacteria--10:capture_domain_counter=d__Bacteria--11:capture_family_counter=f__Paenibacillaceae--1||f__Rhodocyclaceae--9||f__UBA6910--1:capture_genus_counter=g__Azoarcus--1||g__Cohnella--1||g__Pelomicrobium--1||g__Thauera--8:capture_order_counter=o__Burkholderiales--10||o__Paenibacillales--1:capture_phylum_counter=p__Firmicutes--1||p__Proteobacteria--10:capture_species_counter=s__Azoarcus indigens--1||s__Cohnella sp012849095--1||s__Pelomicrobium methylotrophicum--1||s__Thauera sp017997795--8:evalue_avg=1.718181818181868e-36:evalue_max=1.89e-35:evalue_min=4.72e-74:evalue_std=5.698564412519715e-36:evalue_sum=1.8900000000000546e-35:gapopen_avg=0.18181818181818182:gapopen_max=1.0:gapopen_min=0.0:gapopen_std=0.40451991747794525:gapopen_sum=2.0:gtdb_class_counter=c__Alphaproteobacteria--1:gtdb_domain_counter=d__Bacteria--1:gtdb_family_counter=f__Xanthobacteraceae--1:gtdb_genus_counter=g__JACQTM01--1:gtdb_order_counter=o__Rhizobiales--1:gtdb_phylum_counter=p__Proteobacteria--1:gtdb_species_counter=s__JACQTM01 sp016210825--1:heptad_counter=MCP-38H--12:lbd_counter=:lca_tree=s__JACQTM01 sp016210825:length_avg=128.0:length_max=156.0:length_min=97.0:length_std=22.94340863951998:length_sum=1408.0:mismatch_avg=18.454545454545453:mismatch_max=32.0:mismatch_min=11.0:mismatch_std=6.547726878293511:mismatch_sum=203.0:name=N958734:qcovhsp_avg=99.03636363636365:qcovhsp_max=100.0:qcovhsp_min=96.5:qcovhsp_std=1.1715568507526444:qcovhsp_sum=1089.4:qend_avg=128.27272727272728:qend_max=156.0:qend_min=99.0:qend_std=22.30735712311483:qend_sum=1411.0:qstart_avg=1.5454545454545454:qstart_max=3.0:qstart_min=1.0:qstart_std=0.8201995322647243:qstart_sum=17.0:ref_name_counter=GB_GCA_016185205.1_protein.faa_JACPOA010000012.1_86@PF00015_full_PFAM.366.534--1||GB_GCA_016201085.1_protein.faa_JACQDO010000037.1_1@PF00015_full_PFAM.2.167--3||GB_GCA_016210825.1_protein.faa_JACQTM010000266.1_5@PF00015_full_PFAM.366.534--7:scovhsp_avg=76.54545454545456:scovhsp_max=92.9:scovhsp_min=58.3:scovhsp_std=13.547425115966771:scovhsp_sum=842.0000000000001:send_avg=141.63636363636363:send_max=156.0:send_min=99.0:send_std=20.958400355335932:send_sum=1558.0:sstart_avg=14.636363636363637:sstart_max=50.0:sstart_min=1.0:sstart_std=16.596823354321316:sstart_sum=161.0])0.948:0.0445722[&&NHX:Sample_counter=rhizpot1--6||rhizpot2--1||rhizpot3--7||rhiztom1--20||rhiztom2--5||rhiztom3--4:Type_counter=GTDB--2||capture--43:besthit_avg=83.95277777777778:besthit_max=89.3:besthit_min=69.6:besthit_std=4.623325093548466:besthit_sum=3022.3:bitscore_avg=183.97222222222223:bitscore_max=227.0:bitscore_min=120.0:bitscore_std=26.659210267063276:bitscore_sum=6623.0:capture_class_counter=c__Alphaproteobacteria--16||c__Bacilli--2||c__Desulfuromonadia--1||c__Gammaproteobacteria--22||c__SAR324--1||c__Verrucomicrobiae--1:capture_domain_counter=d__Bacteria--43:capture_family_counter=f__Acetobacteraceae--2||f__Alicyclobacillaceae--1||f__Azospirillaceae--1||f__Burkholderiaceae--3||f__Chromatiaceae--1||f__GCA-2753255--1||f__Gallionellaceae--1||f__Geobacteraceae--1||f__Magnetospirillaceae--4||f__Paenibacillaceae--1||f__Pseudomonadaceae--6||f__Rhodocyclaceae--9||f__Rhodospirillaceae--1||f__Sphingomonadaceae--1||f__Thalassospiraceae--1||f__UBA12508--1||f__UBA6910--1||f__Xanthobacteraceae--6||f__Xanthomonadaceae--1:capture_genus_counter=g__Alicyclobacillus_J--1||g__Alpha-05--1||g__Azoarcus--1||g__Cohnella--1||g__GCA-2753255--1||g__Giesbergeria--2||g__Imhoffiella--1||g__Lichenicola--2||g__Lysobacter--1||g__Magnetospirillum--1||g__Pelomicrobium--1||g__Phaeospirillum--2||g__Pseudolabrys--1||g__Pseudomonas--1||g__Pseudomonas_B--4||g__Pseudomonas_E--1||g__Rhodoplanes--5||g__Sideroxydans--1||g__Skermanella--1||g__Sphingomonas--1||g__Telmatospirillum--1||g__Thalassospira--1||g__Thauera--8||g__UBA12508--1||g__VEOV01--1||g__Xylophilus--1:capture_order_counter=o__Acetobacterales--2||o__Alicyclobacillales--1||o__Azospirillales--1||o__Burkholderiales--14||o__Chromatiales--1||o__Geobacterales--1||o__Opitutales--1||o__Paenibacillales--1||o__Pseudomonadales--6||o__Rhizobiales--6||o__Rhodospirillales--6||o__SAR324--1||o__Sphingomonadales--1||o__Xanthomonadales--1:capture_phylum_counter=p__Desulfobacterota--1||p__Firmicutes--2||p__Proteobacteria--38||p__SAR324--1||p__Verrucomicrobiota--1:capture_species_counter=s__Alicyclobacillus_J cellulosilyticus--1||s__Alpha-05 sp003246625--1||s__Azoarcus indigens--1||s__Cohnella sp012849095--1||s__GCA-2753255 sp002753255--1||s__Giesbergeria sp012932145--2||s__Imhoffiella purpurea--1||s__Lichenicola sp903844135--2||s__Lysobacter xinjiangensis--1||s__Magnetospirillum sp006218045--1||s__Pelomicrobium methylotrophicum--1||s__Phaeospirillum magneticum--1||s__Phaeospirillum magnetotacticum--1||s__Pseudolabrys sp003133345--1||s__Pseudomonas sp002079985--1||s__Pseudomonas_B sp001512295--4||s__Pseudomonas_E sp002018875--1||s__Rhodoplanes elegans--5||s__Sideroxydans sp003445795--1||s__Skermanella aerolata--1||s__Sphingomonas sp004345855--1||s__Telmatospirillum sp015654615--1||s__Thalassospira profundimaris--1||s__Thauera sp017997795--8||s__UBA12508 sp001831095--1||s__VEOV01 sp012026855--1||s__Xylophilus rhododendri--1:evalue_avg=5.250000006016121e-37:evalue_max=1.89e-35:evalue_min=1.09e-76:evalue_std=3.1499999998968664e-36:evalue_sum=1.8900000021658036e-35:gapopen_avg=0.16666666666666666:gapopen_max=1.0:gapopen_min=0.0:gapopen_std=0.3779644730092272:gapopen_sum=6.0:gtdb_class_counter=c__Alphaproteobacteria--2:gtdb_domain_counter=d__Bacteria--2:gtdb_family_counter=f__Xanthobacteraceae--2:gtdb_genus_counter=g__JACQTM01--1||g__Pseudorhodoplanes--1:gtdb_order_counter=o__Rhizobiales--2:gtdb_phylum_counter=p__Proteobacteria--2:gtdb_species_counter=s__JACQTM01 sp016210825--1||s__Pseudorhodoplanes sp013388965--1:heptad_counter=MCP-38H--45:lbd_counter=:lca_tree=f__Xanthobacteraceae:length_avg=129.91666666666666:length_max=161.0:length_min=97.0:length_std=21.094853807098477:length_sum=4677.0:mismatch_avg=20.97222222222222:mismatch_max=48.0:mismatch_min=11.0:mismatch_std=8.12223090786238:mismatch_sum=755.0:name=N958735:qcovhsp_avg=99.15833333333333:qcovhsp_max=100.0:qcovhsp_min=96.5:qcovhsp_std=0.9799052432323679:qcovhsp_sum=3569.7:qend_avg=130.41666666666666:qend_max=161.0:qend_min=99.0:qend_std=20.885230598268652:qend_sum=4695.0:qstart_avg=1.5833333333333333:qstart_max=4.0:qstart_min=1.0:qstart_std=0.806225774829855:qstart_sum=57.0:ref_name_counter=GB_GCA_003169835.1_protein.faa_PNAI01000025.1_49@PF00015_full_PFAM.297.464--1||GB_GCA_016185205.1_protein.faa_JACPOA010000012.1_86@PF00015_full_PFAM.366.534--1||GB_GCA_016201085.1_protein.faa_JACQDO010000037.1_1@PF00015_full_PFAM.2.167--7||GB_GCA_016210825.1_protein.faa_JACQTM010000266.1_5@PF00015_full_PFAM.366.534--24||GB_GCA_903891395.1_protein.faa_CAITEM010000546.1_8@PF00015_full_PFAM.363.532--3:scovhsp_avg=77.48333333333333:scovhsp_max=95.2:scovhsp_min=58.3:scovhsp_std=12.420133424634145:scovhsp_sum=2789.4:send_avg=140.13888888888889:send_max=162.0:send_min=99.0:send_std=19.35259713508799:send_sum=5045.0:sstart_avg=11.333333333333334:sstart_max=50.0:sstart_min=1.0:sstart_std=14.516985125805467:sstart_sum=408.0],((e7778d19-84b4-480e-b1dd-3902b5e31c86_5@MCPsignal.21.141:0.0271845[&&NHX:Sample=rhizpot1:Type=capture:besthit=73.1:bitscore=146.0:capture_class=c__Gammaproteobacteria:capture_domain=d__Bacteria:capture_family=f__Burkholderiaceae:capture_genus=g__Massilia:capture_order=o__Burkholderiales:capture_phylum=p__Proteobacteria:capture_species=s__Massilia aurea_A:evalue=1.48e-45:gapopen=0.0:heptad=MCP-38H:length=119.0:mismatch=32.0:qcovhsp=99.2:qend=120.0:qstart=2.0:ref_name=GB_GCA_016210825.1_protein.faa_JACQTM010000266.1_5@PF00015_full_PFAM.366.534:scovhsp=70.8:send=154.0:sstart=36.0],24e27068-fa9e-47cc-ae91-aa85ee513624_3@MCPsignal.23.139:0.0209836[&&NHX:Sample=rhizpot3:Type=capture:besthit=81.9:bitscore=167.0:capture_class=c__Alphaproteobacteria:capture_domain=d__Bacteria:capture_family=f__Beijerinckiaceae:capture_genus=g__Methylobacterium:capture_order=o__Rhizobiales:capture_phylum=p__Proteobacteria:capture_species=s__Methylobacterium indicum:evalue=5.55e-54:gapopen=0.0:heptad=MCP-38H:length=116.0:mismatch=21.0:qcovhsp=100.0:qend=116.0:qstart=1.0:ref_name=GB_GCA_016210825.1_protein.faa_JACQTM010000266.1_5@PF00015_full_PFAM.366.534:scovhsp=69.0:send=150.0:sstart=35.0])0.961:0.0814344[&&NHX:Sample_counter=rhizpot1--1||rhizpot3--1:Type_counter=capture--2:besthit_avg=77.5:besthit_max=81.9:besthit_min=73.1:besthit_std=6.222539674441626:besthit_sum=155.0:bitscore_avg=156.5:bitscore_max=167.0:bitscore_min=146.0:bitscore_std=14.849242404917497:bitscore_sum=313.0:capture_class_counter=c__Alphaproteobacteria--1||c__Gammaproteobacteria--1:capture_domain_counter=d__Bacteria--2:capture_family_counter=f__Beijerinckiaceae--1||f__Burkholderiaceae--1:capture_genus_counter=g__Massilia--1||g__Methylobacterium--1:capture_order_counter=o__Burkholderiales--1||o__Rhizobiales--1:capture_phylum_counter=p__Proteobacteria--2:capture_species_counter=s__Massilia aurea_A--1||s__Methylobacterium indicum--1:evalue_avg=7.400000027749999e-46:evalue_max=1.48e-45:evalue_min=5.55e-54:evalue_std=1.0465180322316476e-45:evalue_sum=1.4800000055499998e-45:gapopen_avg=0.0:gapopen_max=0.0:gapopen_min=0.0:gapopen_std=0.0:gapopen_sum=0.0:gtdb_class_counter=:gtdb_domain_counter=:gtdb_family_counter=:gtdb_genus_counter=:gtdb_order_counter=:gtdb_phylum_counter=:gtdb_species_counter=:heptad_counter=MCP-38H--2:lbd_counter=:length_avg=117.5:length_max=119.0:length_min=116.0:length_std=2.1213203435596424:length_sum=235.0:mismatch_avg=26.5:mismatch_max=32.0:mismatch_min=21.0:mismatch_std=7.7781745930520225:mismatch_sum=53.0:name=N958738:qcovhsp_avg=99.6:qcovhsp_max=100.0:qcovhsp_min=99.2:qcovhsp_std=0.565685424949236:qcovhsp_sum=199.2:qend_avg=118.0:qend_max=120.0:qend_min=116.0:qend_std=2.8284271247461903:qend_sum=236.0:qstart_avg=1.5:qstart_max=2.0:qstart_min=1.0:qstart_std=0.7071067811865476:qstart_sum=3.0:ref_name_counter=GB_GCA_016210825.1_protein.faa_JACQTM010000266.1_5@PF00015_full_PFAM.366.534--2:scovhsp_avg=69.9:scovhsp_max=70.8:scovhsp_min=69.0:scovhsp_std=1.2727922061357835:scovhsp_sum=139.8:send_avg=152.0:send_max=154.0:send_min=150.0:send_std=2.8284271247461903:send_sum=304.0:sstart_avg=35.5:sstart_max=36.0:sstart_min=35.0:sstart_std=0.7071067811865476:sstart_sum=71.0],((eda0f2a1-d318-4f8c-98b7-81995398749c_2@MCPsignal.490.641:5e-09[&&NHX:Sample=rhiztom3:Type=capture:besthit=76.2:bitscore=191.0:capture_class=c__Alphaproteobacteria:capture_domain=d__Bacteria:capture_family=f__Magnetospirillaceae:capture_genus=g__Phaeospirillum:capture_order=o__Rhodospirillales:capture_phylum=p__Proteobacteria:capture_species=s__Phaeospirillum magneticum:evalue=1.66e-62:gapopen=0.0:heptad=MCP-38H:length=151.0:mismatch=36.0:qcovhsp=100.0:qend=151.0:qstart=1.0:ref_name=GB_GCA_016210825.1_protein.faa_JACQTM010000266.1_5@PF00015_full_PFAM.366.534:scovhsp=89.9:send=158.0:sstart=8.0],cbcad97d-8bf4-47b1-aa79-545815c74b3a_1@MCPsignal.267.401:5e-09[&&NHX:Sample=rhiztom3:Type=capture:besthit=77.6:bitscore=175.0:capture_class=c__Gammaproteobacteria:capture_domain=d__Bacteria:capture_family=f__Pseudomonadaceae:capture_genus=g__Pseudomonas_E:capture_order=o__Pseudomonadales:capture_phylum=p__Proteobacteria:capture_species=s__Pseudomonas_E sp001269925:evalue=1.03e-56:gapopen=0.0:heptad=MCP-38H:length=134.0:mismatch=30.0:qcovhsp=100.0:qend=134.0:qstart=1.0:ref_name=GB_GCA_016210825.1_protein.faa_JACQTM010000266.1_5@PF00015_full_PFAM.366.534:scovhsp=79.8:send=135.0:sstart=2.0])0.97:0.0770337[&&NHX:Sample_counter=rhiztom3--2:Type_counter=capture--2:besthit_avg=76.9:besthit_max=77.6:besthit_min=76.2:besthit_std=0.9899494936611605:besthit_sum=153.8:bitscore_avg=183.0:bitscore_max=191.0:bitscore_min=175.0:bitscore_std=11.313708498984761:bitscore_sum=366.0:capture_class_counter=c__Alphaproteobacteria--1||c__Gammaproteobacteria--1:capture_domain_counter=d__Bacteria--2:capture_family_counter=f__Magnetospirillaceae--1||f__Pseudomonadaceae--1:capture_genus_counter=g__Phaeospirillum--1||g__Pseudomonas_E--1:capture_order_counter=o__Pseudomonadales--1||o__Rhodospirillales--1:capture_phylum_counter=p__Proteobacteria--2:capture_species_counter=s__Phaeospirillum magneticum--1||s__Pseudomonas_E sp001269925--1:evalue_avg=5.150008300000001e-57:evalue_max=1.03e-56:evalue_min=1.66e-62:evalue_std=7.283188108248872e-57:evalue_sum=1.0300016600000001e-56:gapopen_avg=0.0:gapopen_max=0.0:gapopen_min=0.0:gapopen_std=0.0:gapopen_sum=0.0:gtdb_class_counter=:gtdb_domain_counter=:gtdb_family_counter=:gtdb_genus_counter=:gtdb_order_counter=:gtdb_phylum_counter=:gtdb_species_counter=:heptad_counter=MCP-38H--2:lbd_counter=:length_avg=142.5:length_max=151.0:length_min=134.0:length_std=12.020815280171307:length_sum=285.0:mismatch_avg=33.0:mismatch_max=36.0:mismatch_min=30.0:mismatch_std=4.242640687119285:mismatch_sum=66.0:name=N958741:qcovhsp_avg=100.0:qcovhsp_max=100.0:qcovhsp_min=100.0:qcovhsp_std=0.0:qcovhsp_sum=200.0:qend_avg=142.5:qend_max=151.0:qend_min=134.0:qend_std=12.020815280171307:qend_sum=285.0:qstart_avg=1.0:qstart_max=1.0:qstart_min=1.0:qstart_std=0.0:qstart_sum=2.0:ref_name_counter=GB_GCA_016210825.1_protein.faa_JACQTM010000266.1_5@PF00015_full_PFAM.366.534--2:scovhsp_avg=84.85:scovhsp_max=89.9:scovhsp_min=79.8:scovhsp_std=7.141778489984136:scovhsp_sum=169.7:send_avg=146.5:send_max=158.0:send_min=135.0:send_std=16.263455967290593:send_sum=293.0:sstart_avg=5.0:sstart_max=8.0:sstart_min=2.0:sstart_std=4.242640687119285:sstart_sum=10.0],c4ece69b-7018-50d5-9667-0861226a7ddd_2@MCPsignal.95.207:0.152962[&&NHX:Sample=rhiztom3:Type=capture:besthit=78.2:bitscore=149.0:capture_class=c__Desulfovibrionia:capture_domain=d__Bacteria:capture_family=f__Desulfovibrionaceae:capture_genus=g__Solidesulfovibrio:capture_order=o__Desulfovibrionales:capture_phylum=p__Desulfobacterota_I:capture_species=s__Solidesulfovibrio magneticus_A:evalue=6.78e-47:gapopen=0.0:heptad=MCP-38H:length=110.0:mismatch=24.0:qcovhsp=98.2:qend=112.0:qstart=3.0:ref_name=GB_GCA_903891395.1_protein.faa_CAITEM010000546.1_8@PF00015_full_PFAM.363.532:scovhsp=65.1:send=110.0:sstart=1.0])0.91:0.0634738[&&NHX:Sample_counter=rhiztom3--3:Type_counter=capture--3:besthit_avg=77.33333333333333:besthit_max=78.2:besthit_min=76.2:besthit_std=1.0263202878893758:besthit_sum=232.0:bitscore_avg=171.66666666666666:bitscore_max=191.0:bitscore_min=149.0:bitscore_std=21.197484127446195:bitscore_sum=515.0:capture_class_counter=c__Alphaproteobacteria--1||c__Desulfovibrionia--1||c__Gammaproteobacteria--1:capture_domain_counter=d__Bacteria--3:capture_family_counter=f__Desulfovibrionaceae--1||f__Magnetospirillaceae--1||f__Pseudomonadaceae--1:capture_genus_counter=g__Phaeospirillum--1||g__Pseudomonas_E--1||g__Solidesulfovibrio--1:capture_order_counter=o__Desulfovibrionales--1||o__Pseudomonadales--1||o__Rhodospirillales--1:capture_phylum_counter=p__Desulfobacterota_I--1||p__Proteobacteria--2:capture_species_counter=s__Phaeospirillum magneticum--1||s__Pseudomonas_E sp001269925--1||s__Solidesulfovibrio magneticus_A--1:evalue_avg=2.260000000343334e-47:evalue_max=6.78e-47:evalue_min=1.66e-62:evalue_std=3.914434824808327e-47:evalue_sum=6.780000001030002e-47:gapopen_avg=0.0:gapopen_max=0.0:gapopen_min=0.0:gapopen_std=0.0:gapopen_sum=0.0:gtdb_class_counter=:gtdb_domain_counter=:gtdb_family_counter=:gtdb_genus_counter=:gtdb_order_counter=:gtdb_phylum_counter=:gtdb_species_counter=:heptad_counter=MCP-38H--3:lbd_counter=:length_avg=131.66666666666666:length_max=151.0:length_min=110.0:length_std=20.5993527406405:length_sum=395.0:mismatch_avg=30.0:mismatch_max=36.0:mismatch_min=24.0:mismatch_std=6.0:mismatch_sum=90.0:name=N958743:qcovhsp_avg=99.39999999999999:qcovhsp_max=100.0:qcovhsp_min=98.2:qcovhsp_std=1.0392304845413247:qcovhsp_sum=298.2:qend_avg=132.33333333333334:qend_max=151.0:qend_min=112.0:qend_std=19.553345834749955:qend_sum=397.0:qstart_avg=1.6666666666666667:qstart_max=3.0:qstart_min=1.0:qstart_std=1.1547005383792517:qstart_sum=5.0:ref_name_counter=GB_GCA_016210825.1_protein.faa_JACQTM010000266.1_5@PF00015_full_PFAM.366.534--2||GB_GCA_903891395.1_protein.faa_CAITEM010000546.1_8@PF00015_full_PFAM.363.532--1:scovhsp_avg=78.26666666666667:scovhsp_max=89.9:scovhsp_min=65.1:scovhsp_std=12.47089945967545:scovhsp_sum=234.79999999999998:send_avg=134.33333333333334:send_max=158.0:send_min=110.0:send_std=24.006943440041116:send_sum=403.0:sstart_avg=3.6666666666666665:sstart_max=8.0:sstart_min=1.0:sstart_std=3.785938897200183:sstart_sum=11.0])0.631:0.0235624[&&NHX:Sample_counter=rhizpot1--1||rhizpot3--1||rhiztom3--3:Type_counter=capture--5:besthit_avg=77.39999999999999:besthit_max=81.9:besthit_min=73.1:besthit_std=3.1960913628993812:besthit_sum=386.99999999999994:bitscore_avg=165.6:bitscore_max=191.0:bitscore_min=146.0:bitscore_std=18.676188047886004:bitscore_sum=828.0:capture_class_counter=c__Alphaproteobacteria--2||c__Desulfovibrionia--1||c__Gammaproteobacteria--2:capture_domain_counter=d__Bacteria--5:capture_family_counter=f__Beijerinckiaceae--1||f__Burkholderiaceae--1||f__Desulfovibrionaceae--1||f__Magnetospirillaceae--1||f__Pseudomonadaceae--1:capture_genus_counter=g__Massilia--1||g__Methylobacterium--1||g__Phaeospirillum--1||g__Pseudomonas_E--1||g__Solidesulfovibrio--1:capture_order_counter=o__Burkholderiales--1||o__Desulfovibrionales--1||o__Pseudomonadales--1||o__Rhizobiales--1||o__Rhodospirillales--1:capture_phylum_counter=p__Desulfobacterota_I--1||p__Proteobacteria--4:capture_species_counter=s__Massilia aurea_A--1||s__Methylobacterium indicum--1||s__Phaeospirillum magneticum--1||s__Pseudomonas_E sp001269925--1||s__Solidesulfovibrio magneticus_A--1:evalue_avg=3.0956000111205997e-46:evalue_max=1.48e-45:evalue_min=1.66e-62:evalue_std=6.549541717856119e-46:evalue_sum=1.5478000055602998e-45:gapopen_avg=0.0:gapopen_max=0.0:gapopen_min=0.0:gapopen_std=0.0:gapopen_sum=0.0:gtdb_class_counter=:gtdb_domain_counter=:gtdb_family_counter=:gtdb_genus_counter=:gtdb_order_counter=:gtdb_phylum_counter=:gtdb_species_counter=:heptad_counter=MCP-38H--5:lbd_counter=:length_avg=126.0:length_max=151.0:length_min=110.0:length_std=16.537835408541227:length_sum=630.0:mismatch_avg=28.6:mismatch_max=36.0:mismatch_min=21.0:mismatch_std=6.06630035524124:mismatch_sum=143.0:name=N958744:qcovhsp_avg=99.47999999999999:qcovhsp_max=100.0:qcovhsp_min=98.2:qcovhsp_std=0.7949842765740702:qcovhsp_sum=497.4:qend_avg=126.6:qend_max=151.0:qend_min=112.0:qend_std=15.962455951387932:qend_sum=633.0:qstart_avg=1.6:qstart_max=3.0:qstart_min=1.0:qstart_std=0.8944271909999159:qstart_sum=8.0:ref_name_counter=GB_GCA_016210825.1_protein.faa_JACQTM010000266.1_5@PF00015_full_PFAM.366.534--4||GB_GCA_903891395.1_protein.faa_CAITEM010000546.1_8@PF00015_full_PFAM.363.532--1:scovhsp_avg=74.92:scovhsp_max=89.9:scovhsp_min=65.1:scovhsp_std=9.958262900727219:scovhsp_sum=374.6:send_avg=141.4:send_max=158.0:send_min=110.0:send_std=19.59081417399491:send_sum=707.0:sstart_avg=16.4:sstart_max=36.0:sstart_min=1.0:sstart_std=17.643695757975422:sstart_sum=82.0])0.65:0.00346479[&&NHX:Sample_counter=rhizpot1--7||rhizpot2--1||rhizpot3--8||rhiztom1--20||rhiztom2--5||rhiztom3--7:Type_counter=GTDB--2||capture--48:besthit_avg=83.15365853658535:besthit_max=89.3:besthit_min=69.6:besthit_std=4.943434917189445:besthit_sum=3409.2999999999997:bitscore_avg=181.73170731707316:bitscore_max=227.0:bitscore_min=120.0:bitscore_std=26.340106672376923:bitscore_sum=7451.0:capture_class_counter=c__Alphaproteobacteria--18||c__Bacilli--2||c__Desulfovibrionia--1||c__Desulfuromonadia--1||c__Gammaproteobacteria--24||c__SAR324--1||c__Verrucomicrobiae--1:capture_domain_counter=d__Bacteria--48:capture_family_counter=f__Acetobacteraceae--2||f__Alicyclobacillaceae--1||f__Azospirillaceae--1||f__Beijerinckiaceae--1||f__Burkholderiaceae--4||f__Chromatiaceae--1||f__Desulfovibrionaceae--1||f__GCA-2753255--1||f__Gallionellaceae--1||f__Geobacteraceae--1||f__Magnetospirillaceae--5||f__Paenibacillaceae--1||f__Pseudomonadaceae--7||f__Rhodocyclaceae--9||f__Rhodospirillaceae--1||f__Sphingomonadaceae--1||f__Thalassospiraceae--1||f__UBA12508--1||f__UBA6910--1||f__Xanthobacteraceae--6||f__Xanthomonadaceae--1:capture_genus_counter=g__Alicyclobacillus_J--1||g__Alpha-05--1||g__Azoarcus--1||g__Cohnella--1||g__GCA-2753255--1||g__Giesbergeria--2||g__Imhoffiella--1||g__Lichenicola--2||g__Lysobacter--1||g__Magnetospirillum--1||g__Massilia--1||g__Methylobacterium--1||g__Pelomicrobium--1||g__Phaeospirillum--3||g__Pseudolabrys--1||g__Pseudomonas--1||g__Pseudomonas_B--4||g__Pseudomonas_E--2||g__Rhodoplanes--5||g__Sideroxydans--1||g__Skermanella--1||g__Solidesulfovibrio--1||g__Sphingomonas--1||g__Telmatospirillum--1||g__Thalassospira--1||g__Thauera--8||g__UBA12508--1||g__VEOV01--1||g__Xylophilus--1:capture_order_counter=o__Acetobacterales--2||o__Alicyclobacillales--1||o__Azospirillales--1||o__Burkholderiales--15||o__Chromatiales--1||o__Desulfovibrionales--1||o__Geobacterales--1||o__Opitutales--1||o__Paenibacillales--1||o__Pseudomonadales--7||o__Rhizobiales--7||o__Rhodospirillales--7||o__SAR324--1||o__Sphingomonadales--1||o__Xanthomonadales--1:capture_phylum_counter=p__Desulfobacterota--1||p__Desulfobacterota_I--1||p__Firmicutes--2||p__Proteobacteria--42||p__SAR324--1||p__Verrucomicrobiota--1:capture_species_counter=s__Alicyclobacillus_J cellulosilyticus--1||s__Alpha-05 sp003246625--1||s__Azoarcus indigens--1||s__Cohnella sp012849095--1||s__GCA-2753255 sp002753255--1||s__Giesbergeria sp012932145--2||s__Imhoffiella purpurea--1||s__Lichenicola sp903844135--2||s__Lysobacter xinjiangensis--1||s__Magnetospirillum sp006218045--1||s__Massilia aurea_A--1||s__Methylobacterium indicum--1||s__Pelomicrobium methylotrophicum--1||s__Phaeospirillum magneticum--2||s__Phaeospirillum magnetotacticum--1||s__Pseudolabrys sp003133345--1||s__Pseudomonas sp002079985--1||s__Pseudomonas_B sp001512295--4||s__Pseudomonas_E sp001269925--1||s__Pseudomonas_E sp002018875--1||s__Rhodoplanes elegans--5||s__Sideroxydans sp003445795--1||s__Skermanella aerolata--1||s__Solidesulfovibrio magneticus_A--1||s__Sphingomonas sp004345855--1||s__Telmatospirillum sp015654615--1||s__Thalassospira profundimaris--1||s__Thauera sp017997795--8||s__UBA12508 sp001831095--1||s__VEOV01 sp012026855--1||s__Xylophilus rhododendri--1:evalue_avg=4.609756103220937e-37:evalue_max=1.89e-35:evalue_min=1.09e-76:evalue_std=2.9516840996040514e-36:evalue_sum=1.890000002320584e-35:gapopen_avg=0.14634146341463414:gapopen_max=1.0:gapopen_min=0.0:gapopen_std=0.3578390427102734:gapopen_sum=6.0:gtdb_class_counter=c__Alphaproteobacteria--2:gtdb_domain_counter=d__Bacteria--2:gtdb_family_counter=f__Xanthobacteraceae--2:gtdb_genus_counter=g__JACQTM01--1||g__Pseudorhodoplanes--1:gtdb_order_counter=o__Rhizobiales--2:gtdb_phylum_counter=p__Proteobacteria--2:gtdb_species_counter=s__JACQTM01 sp016210825--1||s__Pseudorhodoplanes sp013388965--1:heptad_counter=MCP-38H--50:lbd_counter=:lca_tree=f__Xanthobacteraceae:length_avg=129.4390243902439:length_max=161.0:length_min=97.0:length_std=20.454887900557907:length_sum=5307.0:mismatch_avg=21.902439024390244:mismatch_max=48.0:mismatch_min=11.0:mismatch_std=8.233483096626786:mismatch_sum=898.0:name=N958745:qcovhsp_avg=99.19756097560975:qcovhsp_max=100.0:qcovhsp_min=96.5:qcovhsp_std=0.9564224497778295:qcovhsp_sum=4067.1:qend_avg=129.9512195121951:qend_max=161.0:qend_min=99.0:qend_std=20.217506299630767:qend_sum=5328.0:qstart_avg=1.5853658536585367:qstart_max=4.0:qstart_min=1.0:qstart_std=0.8054691103977099:qstart_sum=65.0:ref_name_counter=GB_GCA_003169835.1_protein.faa_PNAI01000025.1_49@PF00015_full_PFAM.297.464--1||GB_GCA_016185205.1_protein.faa_JACPOA010000012.1_86@PF00015_full_PFAM.366.534--1||GB_GCA_016201085.1_protein.faa_JACQDO010000037.1_1@PF00015_full_PFAM.2.167--7||GB_GCA_016210825.1_protein.faa_JACQTM010000266.1_5@PF00015_full_PFAM.366.534--28||GB_GCA_903891395.1_protein.faa_CAITEM010000546.1_8@PF00015_full_PFAM.363.532--4:scovhsp_avg=77.17073170731709:scovhsp_max=95.2:scovhsp_min=58.3:scovhsp_std=12.067109096681753:scovhsp_sum=3164.0000000000005:send_avg=140.29268292682926:send_max=162.0:send_min=99.0:send_std=19.137977822172104:send_sum=5752.0:sstart_avg=11.951219512195122:sstart_max=50.0:sstart_min=1.0:sstart_std=14.776588272521154:sstart_sum=490.0],((a69075fd-be4e-4bde-be89-13a8f3f0a879_5@MCPsignal.211.265:0.0343133[&&NHX:Sample=rhizpot3:Type=capture:capture_class=c__Alphaproteobacteria:capture_domain=d__Bacteria:capture_family=f__Rhizobiaceae:capture_genus=g__Shinella:capture_order=o__Rhizobiales:capture_phylum=p__Proteobacteria:capture_species=s__Shinella kummerowiae:heptad=MCP-38H],(GB_GCA_019187085.1_protein.faa_JABARS010000021.1_94@PF00015_full_PFAM.222.390:0.0598299[&&NHX:Type=GTDB:gtdb_class=c__Alphaproteobacteria:gtdb_domain=d__Bacteria:gtdb_family=f__Xanthobacteraceae:gtdb_genus=g__Pseudorhodoplanes:gtdb_order=o__Rhizobiales:gtdb_phylum=p__Proteobacteria:gtdb_species=s__Pseudorhodoplanes sp019187085:heptad=MCP-38H:species=d__Bacteria_p__Proteobacteria_c__Alphaproteobacteria_o__Rhizobiales_f__Xanthobacteraceae_g__Pseudorhodoplanes_s__Pseudorhodoplanes sp019187085],93f0530c-97a2-4b9d-837b-2f41a699ba68_6@MCPsignal.345.497:0.0793337[&&NHX:Sample=rhizpot1:Type=capture:besthit=54.6:bitscore=124.0:capture_class=c__Alphaproteobacteria:capture_domain=d__Bacteria:capture_family=f__Stappiaceae:capture_genus=g__Roseibium:capture_order=o__Rhizobiales:capture_phylum=p__Proteobacteria:capture_species=s__Roseibium album:evalue=3e-36:gapopen=1.0:heptad=MCP-38H:length=152.0:mismatch=68.0:qcovhsp=99.3:qend=152.0:qstart=2.0:ref_name=GB_GCA_019187085.1_protein.faa_JABARS010000021.1_94@PF00015_full_PFAM.222.390:scovhsp=90.5:send=152.0:sstart=1.0])0.377:0.00783769[&&NHX:Sample_counter=rhizpot1--1:Type_counter=GTDB--1||capture--1:besthit_avg=54.6:besthit_max=54.6:besthit_min=54.6:besthit_std=0:besthit_sum=54.6:bitscore_avg=124.0:bitscore_max=124.0:bitscore_min=124.0:bitscore_std=0:bitscore_sum=124.0:capture_class_counter=c__Alphaproteobacteria--1:capture_domain_counter=d__Bacteria--1:capture_family_counter=f__Stappiaceae--1:capture_genus_counter=g__Roseibium--1:capture_order_counter=o__Rhizobiales--1:capture_phylum_counter=p__Proteobacteria--1:capture_species_counter=s__Roseibium album--1:evalue_avg=3e-36:evalue_max=3e-36:evalue_min=3e-36:evalue_std=0:evalue_sum=3e-36:gapopen_avg=1.0:gapopen_max=1.0:gapopen_min=1.0:gapopen_std=0:gapopen_sum=1.0:gtdb_class_counter=c__Alphaproteobacteria--1:gtdb_domain_counter=d__Bacteria--1:gtdb_family_counter=f__Xanthobacteraceae--1:gtdb_genus_counter=g__Pseudorhodoplanes--1:gtdb_order_counter=o__Rhizobiales--1:gtdb_phylum_counter=p__Proteobacteria--1:gtdb_species_counter=s__Pseudorhodoplanes sp019187085--1:heptad_counter=MCP-38H--2:lbd_counter=:lca_tree=s__Pseudorhodoplanes sp019187085:length_avg=152.0:length_max=152.0:length_min=152.0:length_std=0:length_sum=152.0:mismatch_avg=68.0:mismatch_max=68.0:mismatch_min=68.0:mismatch_std=0:mismatch_sum=68.0:name=N958749:qcovhsp_avg=99.3:qcovhsp_max=99.3:qcovhsp_min=99.3:qcovhsp_std=0:qcovhsp_sum=99.3:qend_avg=152.0:qend_max=152.0:qend_min=152.0:qend_std=0:qend_sum=152.0:qstart_avg=2.0:qstart_max=2.0:qstart_min=2.0:qstart_std=0:qstart_sum=2.0:ref_name_counter=GB_GCA_019187085.1_protein.faa_JABARS010000021.1_94@PF00015_full_PFAM.222.390--1:scovhsp_avg=90.5:scovhsp_max=90.5:scovhsp_min=90.5:scovhsp_std=0:scovhsp_sum=90.5:send_avg=152.0:send_max=152.0:send_min=152.0:send_std=0:send_sum=152.0:sstart_avg=1.0:sstart_max=1.0:sstart_min=1.0:sstart_std=0:sstart_sum=1.0])0.681:0.0110759[&&NHX:Sample_counter=rhizpot1--1||rhizpot3--1:Type_counter=GTDB--1||capture--2:besthit_avg=54.6:besthit_max=54.6:besthit_min=54.6:besthit_std=0:besthit_sum=54.6:bitscore_avg=124.0:bitscore_max=124.0:bitscore_min=124.0:bitscore_std=0:bitscore_sum=124.0:capture_class_counter=c__Alphaproteobacteria--2:capture_domain_counter=d__Bacteria--2:capture_family_counter=f__Rhizobiaceae--1||f__Stappiaceae--1:capture_genus_counter=g__Roseibium--1||g__Shinella--1:capture_order_counter=o__Rhizobiales--2:capture_phylum_counter=p__Proteobacteria--2:capture_species_counter=s__Roseibium album--1||s__Shinella kummerowiae--1:evalue_avg=3e-36:evalue_max=3e-36:evalue_min=3e-36:evalue_std=0:evalue_sum=3e-36:gapopen_avg=1.0:gapopen_max=1.0:gapopen_min=1.0:gapopen_std=0:gapopen_sum=1.0:gtdb_class_counter=c__Alphaproteobacteria--1:gtdb_domain_counter=d__Bacteria--1:gtdb_family_counter=f__Xanthobacteraceae--1:gtdb_genus_counter=g__Pseudorhodoplanes--1:gtdb_order_counter=o__Rhizobiales--1:gtdb_phylum_counter=p__Proteobacteria--1:gtdb_species_counter=s__Pseudorhodoplanes sp019187085--1:heptad_counter=MCP-38H--3:lbd_counter=:lca_tree=s__Pseudorhodoplanes sp019187085:length_avg=152.0:length_max=152.0:length_min=152.0:length_std=0:length_sum=152.0:mismatch_avg=68.0:mismatch_max=68.0:mismatch_min=68.0:mismatch_std=0:mismatch_sum=68.0:name=N958750:qcovhsp_avg=99.3:qcovhsp_max=99.3:qcovhsp_min=99.3:qcovhsp_std=0:qcovhsp_sum=99.3:qend_avg=152.0:qend_max=152.0:qend_min=152.0:qend_std=0:qend_sum=152.0:qstart_avg=2.0:qstart_max=2.0:qstart_min=2.0:qstart_std=0:qstart_sum=2.0:ref_name_counter=GB_GCA_019187085.1_protein.faa_JABARS010000021.1_94@PF00015_full_PFAM.222.390--1:scovhsp_avg=90.5:scovhsp_max=90.5:scovhsp_min=90.5:scovhsp_std=0:scovhsp_sum=90.5:send_avg=152.0:send_max=152.0:send_min=152.0:send_std=0:send_sum=152.0:sstart_avg=1.0:sstart_max=1.0:sstart_min=1.0:sstart_std=0:sstart_sum=1.0],((d5aee1ec-604c-47e1-a6ea-e7cff2b79d1e_3@MCPsignal.110.265:0.00487976[&&NHX:Sample=rhiztom1:Type=capture:besthit=85.2:bitscore=220.0:capture_class=c__Gammaproteobacteria:capture_domain=d__Bacteria:capture_family=f__Chromobacteriaceae:capture_genus=g__Paludibacterium:capture_order=o__Burkholderiales:capture_phylum=p__Proteobacteria:capture_species=s__Paludibacterium paludis:evalue=5.31e-74:gapopen=0.0:heptad=MCP-38H:length=155.0:mismatch=23.0:qcovhsp=100.0:qend=155.0:qstart=1.0:ref_name=GB_GCA_019187085.1_protein.faa_JABARS010000021.1_94@PF00015_full_PFAM.222.390:scovhsp=92.3:send=155.0:sstart=1.0],(b42d425e-dacc-5049-94fc-2f4c273256ed_6@MCPsignal.21.130:0.0245287[&&NHX:Sample=rhiztom2:Type=capture:besthit=85.2:bitscore=159.0:capture_class=c__Gammaproteobacteria:capture_domain=d__Bacteria:capture_family=f__S144-34:capture_genus=g__S144-34:capture_order=o__S144-34:capture_phylum=p__Proteobacteria:capture_species=s__S144-34 sp015494165:evalue=1.32e-50:gapopen=0.0:heptad=MCP-38H:length=108.0:mismatch=16.0:qcovhsp=99.1:qend=109.0:qstart=2.0:ref_name=GB_GCA_016210825.1_protein.faa_JACQTM010000266.1_5@PF00015_full_PFAM.366.534:scovhsp=64.3:send=141.0:sstart=34.0],2d527af4-c74f-439a-98e6-f429acf09549_4@MCPsignal.136.292:6e-09[&&NHX:Sample=rhiztom1:Type=capture:besthit=86.5:bitscore=221.0:capture_class=c__Gammaproteobacteria:capture_domain=d__Bacteria:capture_family=f__Pseudomonadaceae:capture_genus=g__Pseudomonas_E:capture_order=o__Pseudomonadales:capture_phylum=p__Proteobacteria:capture_species=s__Pseudomonas_E sp003935425:evalue=1.93e-74:gapopen=0.0:heptad=MCP-38H:length=155.0:mismatch=21.0:qcovhsp=99.4:qend=156.0:qstart=2.0:ref_name=GB_GCA_019187085.1_protein.faa_JABARS010000021.1_94@PF00015_full_PFAM.222.390:scovhsp=92.3:send=155.0:sstart=1.0])0:5e-09[&&NHX:Sample_counter=rhiztom1--1||rhiztom2--1:Type_counter=capture--2:besthit_avg=85.85:besthit_max=86.5:besthit_min=85.2:besthit_std=0.9192388155425097:besthit_sum=171.7:bitscore_avg=190.0:bitscore_max=221.0:bitscore_min=159.0:bitscore_std=43.840620433565945:bitscore_sum=380.0:capture_class_counter=c__Gammaproteobacteria--2:capture_domain_counter=d__Bacteria--2:capture_family_counter=f__Pseudomonadaceae--1||f__S144-34--1:capture_genus_counter=g__Pseudomonas_E--1||g__S144-34--1:capture_order_counter=o__Pseudomonadales--1||o__S144-34--1:capture_phylum_counter=p__Proteobacteria--2:capture_species_counter=s__Pseudomonas_E sp003935425--1||s__S144-34 sp015494165--1:evalue_avg=6.6e-51:evalue_max=1.32e-50:evalue_min=1.93e-74:evalue_std=9.333809511662426e-51:evalue_sum=1.32e-50:gapopen_avg=0.0:gapopen_max=0.0:gapopen_min=0.0:gapopen_std=0.0:gapopen_sum=0.0:gtdb_class_counter=:gtdb_domain_counter=:gtdb_family_counter=:gtdb_genus_counter=:gtdb_order_counter=:gtdb_phylum_counter=:gtdb_species_counter=:heptad_counter=MCP-38H--2:lbd_counter=:length_avg=131.5:length_max=155.0:length_min=108.0:length_std=33.23401871576773:length_sum=263.0:mismatch_avg=18.5:mismatch_max=21.0:mismatch_min=16.0:mismatch_std=3.5355339059327378:mismatch_sum=37.0:name=N958754:qcovhsp_avg=99.25:qcovhsp_max=99.4:qcovhsp_min=99.1:qcovhsp_std=0.2121320343559723:qcovhsp_sum=198.5:qend_avg=132.5:qend_max=156.0:qend_min=109.0:qend_std=33.23401871576773:qend_sum=265.0:qstart_avg=2.0:qstart_max=2.0:qstart_min=2.0:qstart_std=0.0:qstart_sum=4.0:ref_name_counter=GB_GCA_016210825.1_protein.faa_JACQTM010000266.1_5@PF00015_full_PFAM.366.534--1||GB_GCA_019187085.1_protein.faa_JABARS010000021.1_94@PF00015_full_PFAM.222.390--1:scovhsp_avg=78.3:scovhsp_max=92.3:scovhsp_min=64.3:scovhsp_std=19.79898987322333:scovhsp_sum=156.6:send_avg=148.0:send_max=155.0:send_min=141.0:send_std=9.899494936611665:send_sum=296.0:sstart_avg=17.5:sstart_max=34.0:sstart_min=1.0:sstart_std=23.33452377915607:sstart_sum=35.0])0.899:0.0237562[&&NHX:Sample_counter=rhiztom1--2||rhiztom2--1:Type_counter=capture--3:besthit_avg=85.63333333333333:besthit_max=86.5:besthit_min=85.2:besthit_std=0.7505553499465119:besthit_sum=256.9:bitscore_avg=200.0:bitscore_max=221.0:bitscore_min=159.0:bitscore_std=35.510561809129406:bitscore_sum=600.0:capture_class_counter=c__Gammaproteobacteria--3:capture_domain_counter=d__Bacteria--3:capture_family_counter=f__Chromobacteriaceae--1||f__Pseudomonadaceae--1||f__S144-34--1:capture_genus_counter=g__Paludibacterium--1||g__Pseudomonas_E--1||g__S144-34--1:capture_order_counter=o__Burkholderiales--1||o__Pseudomonadales--1||o__S144-34--1:capture_phylum_counter=p__Proteobacteria--3:capture_species_counter=s__Paludibacterium paludis--1||s__Pseudomonas_E sp003935425--1||s__S144-34 sp015494165--1:evalue_avg=4.3999999999999994e-51:evalue_max=1.32e-50:evalue_min=1.93e-74:evalue_std=7.62102355330306e-51:evalue_sum=1.32e-50:gapopen_avg=0.0:gapopen_max=0.0:gapopen_min=0.0:gapopen_std=0.0:gapopen_sum=0.0:gtdb_class_counter=:gtdb_domain_counter=:gtdb_family_counter=:gtdb_genus_counter=:gtdb_order_counter=:gtdb_phylum_counter=:gtdb_species_counter=:heptad_counter=MCP-38H--3:lbd_counter=:length_avg=139.33333333333334:length_max=155.0:length_min=108.0:length_std=27.135462651912412:length_sum=418.0:mismatch_avg=20.0:mismatch_max=23.0:mismatch_min=16.0:mismatch_std=3.605551275463989:mismatch_sum=60.0:name=N958755:qcovhsp_avg=99.5:qcovhsp_max=100.0:qcovhsp_min=99.1:qcovhsp_std=0.4582575694955859:qcovhsp_sum=298.5:qend_avg=140.0:qend_max=156.0:qend_min=109.0:qend_std=26.851443164195103:qend_sum=420.0:qstart_avg=1.6666666666666667:qstart_max=2.0:qstart_min=1.0:qstart_std=0.5773502691896257:qstart_sum=5.0:ref_name_counter=GB_GCA_016210825.1_protein.faa_JACQTM010000266.1_5@PF00015_full_PFAM.366.534--1||GB_GCA_019187085.1_protein.faa_JABARS010000021.1_94@PF00015_full_PFAM.222.390--2:scovhsp_avg=82.96666666666665:scovhsp_max=92.3:scovhsp_min=64.3:scovhsp_std=16.165807537309522:scovhsp_sum=248.89999999999998:send_avg=150.33333333333334:send_max=155.0:send_min=141.0:send_std=8.082903768654761:send_sum=451.0:sstart_avg=12.0:sstart_max=34.0:sstart_min=1.0:sstart_std=19.05255888325765:sstart_sum=36.0],(4c4dfa6a-1796-4431-81b8-e0a4bea21821_5@MCPsignal.441.582:0.00693357[&&NHX:Sample=rhiztom1:Type=capture:besthit=85.6:bitscore=203.0:capture_class=c__Alphaproteobacteria:capture_domain=d__Bacteria:capture_family=f__Xanthobacteraceae:capture_genus=g__Rhodoplanes:capture_order=o__Rhizobiales:capture_phylum=p__Proteobacteria:capture_species=s__Rhodoplanes elegans:evalue=1.07e-67:gapopen=0.0:heptad=MCP-38H:length=139.0:mismatch=20.0:qcovhsp=98.6:qend=141.0:qstart=3.0:ref_name=GB_GCA_019187085.1_protein.faa_JABARS010000021.1_94@PF00015_full_PFAM.222.390:scovhsp=82.7:send=139.0:sstart=1.0],5a7104b7-7087-4f61-a285-98256f9ec08f_6@MCPsignal.29.161:5e-09[&&NHX:Sample=rhiztom1:Type=capture:besthit=86.4:bitscore=195.0:capture_class=c__Alphaproteobacteria:capture_domain=d__Bacteria:capture_family=f__Xanthobacteraceae:capture_genus=g__Rhodoplanes:capture_order=o__Rhizobiales:capture_phylum=p__Proteobacteria:capture_species=s__Rhodoplanes elegans:evalue=1.17e-64:gapopen=0.0:heptad=MCP-38H:length=132.0:mismatch=18.0:qcovhsp=100.0:qend=132.0:qstart=1.0:ref_name=GB_GCA_019187085.1_protein.faa_JABARS010000021.1_94@PF00015_full_PFAM.222.390:scovhsp=78.6:send=143.0:sstart=12.0])0.758:0.00772274[&&NHX:Sample_counter=rhiztom1--2:Type_counter=capture--2:besthit_avg=86.0:besthit_max=86.4:besthit_min=85.6:besthit_std=0.5656854249492461:besthit_sum=172.0:bitscore_avg=199.0:bitscore_max=203.0:bitscore_min=195.0:bitscore_std=5.656854249492381:bitscore_sum=398.0:capture_class_counter=c__Alphaproteobacteria--2:capture_domain_counter=d__Bacteria--2:capture_family_counter=f__Xanthobacteraceae--2:capture_genus_counter=g__Rhodoplanes--2:capture_order_counter=o__Rhizobiales--2:capture_phylum_counter=p__Proteobacteria--2:capture_species_counter=s__Rhodoplanes elegans--2:evalue_avg=5.8553499999999996e-65:evalue_max=1.17e-64:evalue_min=1.07e-67:evalue_std=8.26558329732391e-65:evalue_sum=1.1710699999999999e-64:gapopen_avg=0.0:gapopen_max=0.0:gapopen_min=0.0:gapopen_std=0.0:gapopen_sum=0.0:gtdb_class_counter=:gtdb_domain_counter=:gtdb_family_counter=:gtdb_genus_counter=:gtdb_order_counter=:gtdb_phylum_counter=:gtdb_species_counter=:heptad_counter=MCP-38H--2:lbd_counter=:length_avg=135.5:length_max=139.0:length_min=132.0:length_std=4.949747468305833:length_sum=271.0:mismatch_avg=19.0:mismatch_max=20.0:mismatch_min=18.0:mismatch_std=1.4142135623730951:mismatch_sum=38.0:name=N958758:qcovhsp_avg=99.3:qcovhsp_max=100.0:qcovhsp_min=98.6:qcovhsp_std=0.9899494936611706:qcovhsp_sum=198.6:qend_avg=136.5:qend_max=141.0:qend_min=132.0:qend_std=6.363961030678928:qend_sum=273.0:qstart_avg=2.0:qstart_max=3.0:qstart_min=1.0:qstart_std=1.4142135623730951:qstart_sum=4.0:ref_name_counter=GB_GCA_019187085.1_protein.faa_JABARS010000021.1_94@PF00015_full_PFAM.222.390--2:scovhsp_avg=80.65:scovhsp_max=82.7:scovhsp_min=78.6:scovhsp_std=2.8991378028648507:scovhsp_sum=161.3:send_avg=141.0:send_max=143.0:send_min=139.0:send_std=2.8284271247461903:send_sum=282.0:sstart_avg=6.5:sstart_max=12.0:sstart_min=1.0:sstart_std=7.7781745930520225:sstart_sum=13.0])0.804:0.0176569[&&NHX:Sample_counter=rhiztom1--4||rhiztom2--1:Type_counter=capture--5:besthit_avg=85.78:besthit_max=86.5:besthit_min=85.2:besthit_std=0.6340346993658948:besthit_sum=428.9:bitscore_avg=199.6:bitscore_max=221.0:bitscore_min=159.0:bitscore_std=25.274493071078595:bitscore_sum=998.0:capture_class_counter=c__Alphaproteobacteria--2||c__Gammaproteobacteria--3:capture_domain_counter=d__Bacteria--5:capture_family_counter=f__Chromobacteriaceae--1||f__Pseudomonadaceae--1||f__S144-34--1||f__Xanthobacteraceae--2:capture_genus_counter=g__Paludibacterium--1||g__Pseudomonas_E--1||g__Rhodoplanes--2||g__S144-34--1:capture_order_counter=o__Burkholderiales--1||o__Pseudomonadales--1||o__Rhizobiales--2||o__S144-34--1:capture_phylum_counter=p__Proteobacteria--5:capture_species_counter=s__Paludibacterium paludis--1||s__Pseudomonas_E sp003935425--1||s__Rhodoplanes elegans--2||s__S144-34 sp015494165--1:evalue_avg=2.640000000000023e-51:evalue_max=1.32e-50:evalue_min=1.93e-74:evalue_std=5.903219460599432e-51:evalue_sum=1.3200000000000115e-50:gapopen_avg=0.0:gapopen_max=0.0:gapopen_min=0.0:gapopen_std=0.0:gapopen_sum=0.0:gtdb_class_counter=:gtdb_domain_counter=:gtdb_family_counter=:gtdb_genus_counter=:gtdb_order_counter=:gtdb_phylum_counter=:gtdb_species_counter=:heptad_counter=MCP-38H--5:lbd_counter=:length_avg=137.8:length_max=155.0:length_min=108.0:length_std=19.460215826141294:length_sum=689.0:mismatch_avg=19.6:mismatch_max=23.0:mismatch_min=16.0:mismatch_std=2.701851217221259:mismatch_sum=98.0:name=N958759:qcovhsp_avg=99.42:qcovhsp_max=100.0:qcovhsp_min=98.6:qcovhsp_std=0.6016643582596556:qcovhsp_sum=497.1:qend_avg=138.6:qend_max=156.0:qend_min=109.0:qend_std=19.346834366376324:qend_sum=693.0:qstart_avg=1.8:qstart_max=3.0:qstart_min=1.0:qstart_std=0.8366600265340756:qstart_sum=9.0:ref_name_counter=GB_GCA_016210825.1_protein.faa_JACQTM010000266.1_5@PF00015_full_PFAM.366.534--1||GB_GCA_019187085.1_protein.faa_JABARS010000021.1_94@PF00015_full_PFAM.222.390--4:scovhsp_avg=82.03999999999999:scovhsp_max=92.3:scovhsp_min=64.3:scovhsp_std=11.592152517975254:scovhsp_sum=410.2:send_avg=146.6:send_max=155.0:send_min=139.0:send_std=7.797435475847171:send_sum=733.0:sstart_avg=9.8:sstart_max=34.0:sstart_min=1.0:sstart_std=14.34224529144583:sstart_sum=49.0])0.999:0.122962[&&NHX:Sample_counter=rhizpot1--1||rhizpot3--1||rhiztom1--4||rhiztom2--1:Type_counter=GTDB--1||capture--7:besthit_avg=80.58333333333333:besthit_max=86.5:besthit_min=54.6:besthit_std=12.741807825684182:besthit_sum=483.5:bitscore_avg=187.0:bitscore_max=221.0:bitscore_min=124.0:bitscore_std=38.257025498593066:bitscore_sum=1122.0:capture_class_counter=c__Alphaproteobacteria--4||c__Gammaproteobacteria--3:capture_domain_counter=d__Bacteria--7:capture_family_counter=f__Chromobacteriaceae--1||f__Pseudomonadaceae--1||f__Rhizobiaceae--1||f__S144-34--1||f__Stappiaceae--1||f__Xanthobacteraceae--2:capture_genus_counter=g__Paludibacterium--1||g__Pseudomonas_E--1||g__Rhodoplanes--2||g__Roseibium--1||g__S144-34--1||g__Shinella--1:capture_order_counter=o__Burkholderiales--1||o__Pseudomonadales--1||o__Rhizobiales--4||o__S144-34--1:capture_phylum_counter=p__Proteobacteria--7:capture_species_counter=s__Paludibacterium paludis--1||s__Pseudomonas_E sp003935425--1||s__Rhodoplanes elegans--2||s__Roseibium album--1||s__S144-34 sp015494165--1||s__Shinella kummerowiae--1:evalue_avg=5.000000000000022e-37:evalue_max=3e-36:evalue_min=1.93e-74:evalue_std=1.2247448713915881e-36:evalue_sum=3.0000000000000135e-36:gapopen_avg=0.16666666666666666:gapopen_max=1.0:gapopen_min=0.0:gapopen_std=0.408248290463863:gapopen_sum=1.0:gtdb_class_counter=c__Alphaproteobacteria--1:gtdb_domain_counter=d__Bacteria--1:gtdb_family_counter=f__Xanthobacteraceae--1:gtdb_genus_counter=g__Pseudorhodoplanes--1:gtdb_order_counter=o__Rhizobiales--1:gtdb_phylum_counter=p__Proteobacteria--1:gtdb_species_counter=s__Pseudorhodoplanes sp019187085--1:heptad_counter=MCP-38H--8:lbd_counter=:lca_tree=s__Pseudorhodoplanes sp019187085:length_avg=140.16666666666666:length_max=155.0:length_min=108.0:length_std=18.345753368740862:length_sum=841.0:mismatch_avg=27.666666666666668:mismatch_max=68.0:mismatch_min=16.0:mismatch_std=19.90644786662519:mismatch_sum=166.0:name=N958760:qcovhsp_avg=99.39999999999999:qcovhsp_max=100.0:qcovhsp_min=98.6:qcovhsp_std=0.5403702434442543:qcovhsp_sum=596.4:qend_avg=140.83333333333334:qend_max=156.0:qend_min=109.0:qend_std=18.148461826465258:qend_sum=845.0:qstart_avg=1.8333333333333333:qstart_max=3.0:qstart_min=1.0:qstart_std=0.752772652709081:qstart_sum=11.0:ref_name_counter=GB_GCA_016210825.1_protein.faa_JACQTM010000266.1_5@PF00015_full_PFAM.366.534--1||GB_GCA_019187085.1_protein.faa_JABARS010000021.1_94@PF00015_full_PFAM.222.390--5:scovhsp_avg=83.45:scovhsp_max=92.3:scovhsp_min=64.3:scovhsp_std=10.928449112294023:scovhsp_sum=500.7:send_avg=147.5:send_max=155.0:send_min=139.0:send_std=7.314369419163897:send_sum=885.0:sstart_avg=8.333333333333334:sstart_max=34.0:sstart_min=1.0:sstart_std=13.321661558028962:sstart_sum=50.0])0.925:0.0323463[&&NHX:Sample_counter=rhizpot1--8||rhizpot2--1||rhizpot3--9||rhiztom1--24||rhiztom2--6||rhiztom3--7:Type_counter=GTDB--3||capture--55:besthit_avg=82.82553191489362:besthit_max=89.3:besthit_min=54.6:besthit_std=6.296737184243723:besthit_sum=3892.7999999999997:bitscore_avg=182.40425531914894:bitscore_max=227.0:bitscore_min=120.0:bitscore_std=27.668581754062153:bitscore_sum=8573.0:capture_class_counter=c__Alphaproteobacteria--22||c__Bacilli--2||c__Desulfovibrionia--1||c__Desulfuromonadia--1||c__Gammaproteobacteria--27||c__SAR324--1||c__Verrucomicrobiae--1:capture_domain_counter=d__Bacteria--55:capture_family_counter=f__Acetobacteraceae--2||f__Alicyclobacillaceae--1||f__Azospirillaceae--1||f__Beijerinckiaceae--1||f__Burkholderiaceae--4||f__Chromatiaceae--1||f__Chromobacteriaceae--1||f__Desulfovibrionaceae--1||f__GCA-2753255--1||f__Gallionellaceae--1||f__Geobacteraceae--1||f__Magnetospirillaceae--5||f__Paenibacillaceae--1||f__Pseudomonadaceae--8||f__Rhizobiaceae--1||f__Rhodocyclaceae--9||f__Rhodospirillaceae--1||f__S144-34--1||f__Sphingomonadaceae--1||f__Stappiaceae--1||f__Thalassospiraceae--1||f__UBA12508--1||f__UBA6910--1||f__Xanthobacteraceae--8||f__Xanthomonadaceae--1:capture_genus_counter=g__Alicyclobacillus_J--1||g__Alpha-05--1||g__Azoarcus--1||g__Cohnella--1||g__GCA-2753255--1||g__Giesbergeria--2||g__Imhoffiella--1||g__Lichenicola--2||g__Lysobacter--1||g__Magnetospirillum--1||g__Massilia--1||g__Methylobacterium--1||g__Paludibacterium--1||g__Pelomicrobium--1||g__Phaeospirillum--3||g__Pseudolabrys--1||g__Pseudomonas--1||g__Pseudomonas_B--4||g__Pseudomonas_E--3||g__Rhodoplanes--7||g__Roseibium--1||g__S144-34--1||g__Shinella--1||g__Sideroxydans--1||g__Skermanella--1||g__Solidesulfovibrio--1||g__Sphingomonas--1||g__Telmatospirillum--1||g__Thalassospira--1||g__Thauera--8||g__UBA12508--1||g__VEOV01--1||g__Xylophilus--1:capture_order_counter=o__Acetobacterales--2||o__Alicyclobacillales--1||o__Azospirillales--1||o__Burkholderiales--16||o__Chromatiales--1||o__Desulfovibrionales--1||o__Geobacterales--1||o__Opitutales--1||o__Paenibacillales--1||o__Pseudomonadales--8||o__Rhizobiales--11||o__Rhodospirillales--7||o__S144-34--1||o__SAR324--1||o__Sphingomonadales--1||o__Xanthomonadales--1:capture_phylum_counter=p__Desulfobacterota--1||p__Desulfobacterota_I--1||p__Firmicutes--2||p__Proteobacteria--49||p__SAR324--1||p__Verrucomicrobiota--1:capture_species_counter=s__Alicyclobacillus_J cellulosilyticus--1||s__Alpha-05 sp003246625--1||s__Azoarcus indigens--1||s__Cohnella sp012849095--1||s__GCA-2753255 sp002753255--1||s__Giesbergeria sp012932145--2||s__Imhoffiella purpurea--1||s__Lichenicola sp903844135--2||s__Lysobacter xinjiangensis--1||s__Magnetospirillum sp006218045--1||s__Massilia aurea_A--1||s__Methylobacterium indicum--1||s__Paludibacterium paludis--1||s__Pelomicrobium methylotrophicum--1||s__Phaeospirillum magneticum--2||s__Phaeospirillum magnetotacticum--1||s__Pseudolabrys sp003133345--1||s__Pseudomonas sp002079985--1||s__Pseudomonas_B sp001512295--4||s__Pseudomonas_E sp001269925--1||s__Pseudomonas_E sp002018875--1||s__Pseudomonas_E sp003935425--1||s__Rhodoplanes elegans--7||s__Roseibium album--1||s__S144-34 sp015494165--1||s__Shinella kummerowiae--1||s__Sideroxydans sp003445795--1||s__Skermanella aerolata--1||s__Solidesulfovibrio magneticus_A--1||s__Sphingomonas sp004345855--1||s__Telmatospirillum sp015654615--1||s__Thalassospira profundimaris--1||s__Thauera sp017997795--8||s__UBA12508 sp001831095--1||s__VEOV01 sp012026855--1||s__Xylophilus rhododendri--1:evalue_avg=4.659574473022521e-37:evalue_max=1.89e-35:evalue_min=1.09e-76:evalue_std=2.7819508790293018e-36:evalue_sum=2.1900000023205852e-35:gapopen_avg=0.14893617021276595:gapopen_max=1.0:gapopen_min=0.0:gapopen_std=0.35987457985872257:gapopen_sum=7.0:gtdb_class_counter=c__Alphaproteobacteria--3:gtdb_domain_counter=d__Bacteria--3:gtdb_family_counter=f__Xanthobacteraceae--3:gtdb_genus_counter=g__JACQTM01--1||g__Pseudorhodoplanes--2:gtdb_order_counter=o__Rhizobiales--3:gtdb_phylum_counter=p__Proteobacteria--3:gtdb_species_counter=s__JACQTM01 sp016210825--1||s__Pseudorhodoplanes sp013388965--1||s__Pseudorhodoplanes sp019187085--1:heptad_counter=MCP-38H--58:lbd_counter=:lca_tree=f__Xanthobacteraceae:length_avg=130.80851063829786:length_max=161.0:length_min=97.0:length_std=20.334847256642263:length_sum=6148.0:mismatch_avg=22.638297872340427:mismatch_max=68.0:mismatch_min=11.0:mismatch_std=10.28596665769709:mismatch_sum=1064.0:name=N958761:qcovhsp_avg=99.22340425531915:qcovhsp_max=100.0:qcovhsp_min=96.5:qcovhsp_std=0.9120480455397092:qcovhsp_sum=4663.5:qend_avg=131.3404255319149:qend_max=161.0:qend_min=99.0:qend_std=20.117347689888337:qend_sum=6173.0:qstart_avg=1.6170212765957446:qstart_max=4.0:qstart_min=1.0:qstart_std=0.7954542451072875:qstart_sum=76.0:ref_name_counter=GB_GCA_003169835.1_protein.faa_PNAI01000025.1_49@PF00015_full_PFAM.297.464--1||GB_GCA_016185205.1_protein.faa_JACPOA010000012.1_86@PF00015_full_PFAM.366.534--1||GB_GCA_016201085.1_protein.faa_JACQDO010000037.1_1@PF00015_full_PFAM.2.167--7||GB_GCA_016210825.1_protein.faa_JACQTM010000266.1_5@PF00015_full_PFAM.366.534--29||GB_GCA_019187085.1_protein.faa_JABARS010000021.1_94@PF00015_full_PFAM.222.390--5||GB_GCA_903891395.1_protein.faa_CAITEM010000546.1_8@PF00015_full_PFAM.363.532--4:scovhsp_avg=77.97234042553193:scovhsp_max=95.2:scovhsp_min=58.3:scovhsp_std=12.003744019691803:scovhsp_sum=3664.7000000000003:send_avg=141.2127659574468:send_max=162.0:send_min=99.0:send_std=18.17180827810505:send_sum=6637.0:sstart_avg=11.48936170212766:sstart_max=50.0:sstart_min=1.0:sstart_std=14.513670228331709:sstart_sum=540.0])0.867:0.0155743[&&NHX:Sample_counter=rhizpot1--11||rhizpot2--1||rhizpot3--12||rhiztom1--40||rhiztom2--52||rhiztom3--78:Type_counter=GTDB--12||capture--194:besthit_avg=85.5698717948718:besthit_max=92.9:besthit_min=54.6:besthit_std=4.907787358642483:besthit_sum=13348.900000000001:bitscore_avg=188.44871794871796:bitscore_max=236.0:bitscore_min=120.0:bitscore_std=31.422674137613487:bitscore_sum=29398.0:capture_class_counter=c__Actinomycetia--6||c__Alphaproteobacteria--69||c__Bacilli--4||c__Desulfovibrionia--25||c__Desulfuromonadia--10||c__Gammaproteobacteria--62||c__Geothermincolia--1||c__Halobacteria--1||c__Leptospirae--1||c__Magnetococcia--1||c__Moduliflexia--1||c__Myxococcia--2||c__Nitrospiria--4||c__OLB16--2||c__Planctomycetia--1||c__SAR324--1||c__UBA1135--1||c__UBA6191--1||c__Verrucomicrobiae--1:capture_domain_counter=d__Archaea--1||d__Bacteria--193:capture_family_counter=f__Acetobacteraceae--3||f__Alicyclobacillaceae--1||f__Azospirillaceae--2||f__Beijerinckiaceae--2||f__Burkholderiaceae--6||f__Caulobacteraceae--1||f__Chitinibacteraceae--12||f__Chromatiaceae--4||f__Chromobacteriaceae--1||f__Desulfovibrionaceae--25||f__Dongiaceae--1||f__Elsteraceae--1||f__Enterobacteriaceae--1||f__Exiguobacteraceae--2||f__GCA-2753255--1||f__Gallionellaceae--3||f__Geobacteraceae--3||f__Geodermatophilaceae--4||f__Haladaptataceae--1||f__Halomonadaceae--1||f__JACPRK01--1||f__JACRHA01--4||f__Leptonemataceae--1||f__Magnetaquicoccaceae--1||f__Magnetospirillaceae--5||f__Methyloligellaceae--1||f__Micromonosporaceae--2||f__Moduliflexaceae--1||f__Myxococcaceae--2||f__PNKZ01--1||f__Paenibacillaceae--1||f__Pseudomonadaceae--21||f__Pseudopelobacteraceae--7||f__RBG-13-55-18--1||f__Rhizobiaceae--4||f__Rhodanobacteraceae--1||f__Rhodobacteraceae--3||f__Rhodocyclaceae--9||f__Rhodospirillaceae--1||f__S144-34--1||f__SURF-12--2||f__Sphingomonadaceae--4||f__Stappiaceae--1||f__Thalassospiraceae--1||f__UBA12508--1||f__UBA2386--1||f__UBA6910--1||f__Xanthobacteraceae--39||f__Xanthomonadaceae--1:capture_genus_counter=g__Alicyclobacillus_J--1||g__Alpha-05--1||g__Archangium--1||g__Aureimonas_A--1||g__Azoarcus--1||g__BOG-933--1||g__Blastococcus--4||g__Bradyrhizobium--1||g__Chitinilyticum--12||g__Cohnella--1||g__Comamonas_C--1||g__Elstera--1||g__Exiguobacterium--2||g__FEN-1143--1||g__Fulvimonas--1||g__GCA-2753255--1||g__Geomonas--2||g__Giesbergeria--2||g__Halorussus--1||g__Herbaspirillum--1||g__Imhoffiella--1||g__JAANAU01--1||g__JABDRL01--2||g__JACPRK01--1||g__JACRCG01--7||g__JACRHA01--4||g__Leptonema--1||g__Lichenicola--2||g__Lysobacter--1||g__Magnetospirillum--1||g__Marichromatium--3||g__Massilia--1||g__Methylobacterium--2||g__Methyloceanibacter--1||g__Moduliflexus--1||g__PNKZ01--1||g__Paludibacterium--1||g__Pantoea--1||g__Pelomicrobium--1||g__Phaeospirillum--3||g__Phenylobacterium--1||g__Pseudodesulfovibrio--24||g__Pseudolabrys--1||g__Pseudomonas--1||g__Pseudomonas_B--4||g__Pseudomonas_E--15||g__Pseudomonas_N--1||g__Rhizobium--1||g__Rhizobium_A--1||g__Rhodoplanes--37||g__Roseibium--1||g__Roseomonas--1||g__S144-34--1||g__SURF-21--1||g__SYSU-D60009--1||g__Salipiger--1||g__Shinella--1||g__Sideroxydans--3||g__Skermanella--1||g__Solidesulfovibrio--1||g__Sphingomonas--3||g__Sphingomonas_B--1||g__Sulfitobacter_E--1||g__Telmatospirillum--1||g__Thalassospira--1||g__Thauera--8||g__UBA12508--1||g__UBA2386--1||g__VEOV01--1||g__Vannielia--1||g__WGLV01--2||g__Xylophilus--1||g__Zymobacter--1:capture_order_counter=o__Acetobacterales--3||o__Alicyclobacillales--1||o__Azospirillales--2||o__Burkholderiales--32||o__Caulobacterales--1||o__Chromatiales--4||o__Desulfovibrionales--25||o__Dongiales--1||o__Elsterales--1||o__Enterobacterales--1||o__Exiguobacterales--2||o__Geobacterales--10||o__Geothermincolales--1||o__Halobacteriales--1||o__JACPRK01--1||o__JACRHA01--4||o__Leptospirales--1||o__Magnetococcales--1||o__Moduliflexales--1||o__Mycobacteriales--6||o__Myxococcales--2||o__Opitutales--1||o__Paenibacillales--1||o__Pirellulales--1||o__Pseudomonadales--22||o__Rhizobiales--47||o__Rhodobacterales--3||o__Rhodospirillales--7||o__S144-34--1||o__SAR324--1||o__SURF-12--2||o__Sphingomonadales--4||o__UBA2386--1||o__Xanthomonadales--2:capture_phylum_counter=p__Actinobacteriota--7||p__Desulfobacterota--10||p__Desulfobacterota_I--25||p__Firmicutes--4||p__Halobacteriota--1||p__Moduliflexota--1||p__Myxococcota--2||p__Nitrospirota--4||p__OLB16--2||p__Planctomycetota--2||p__Proteobacteria--132||p__SAR324--1||p__Spirochaetota--1||p__UBP17--1||p__Verrucomicrobiota--1:capture_species_counter=s__Alicyclobacillus_J cellulosilyticus--1||s__Alpha-05 sp003246625--1||s__Archangium sp003044305--1||s__Aureimonas_A sp014380965--1||s__Azoarcus indigens--1||s__BOG-933 sp003165295--1||s__Blastococcus saxobsidens--4||s__Bradyrhizobium sp000472425--1||s__Chitinilyticum aquatile--7||s__Chitinilyticum litopenaei--5||s__Cohnella sp012849095--1||s__Comamonas_C sp002894305--1||s__Elstera cyanobacteriorum--1||s__Exiguobacterium sp902362975--2||s__FEN-1143 sp903911905--1||s__Fulvimonas soli--1||s__GCA-2753255 sp002753255--1||s__Geomonas anaerohicana--2||s__Giesbergeria sp012932145--2||s__Halorussus sp010747475--1||s__Herbaspirillum huttiense--1||s__Imhoffiella purpurea--1||s__JAANAU01 sp015232705--1||s__JABDRL01 sp013041765--1||s__JABDRL01 sp016926535--1||s__JACPRK01 sp016199905--1||s__JACRCG01 sp001802645--1||s__JACRCG01 sp014380135--4||s__JACRCG01 sp019162745--2||s__JACRHA01 sp016234185--4||s__Leptonema illini--1||s__Lichenicola sp903844135--2||s__Lysobacter xinjiangensis--1||s__Magnetospirillum sp006218045--1||s__Marichromatium bheemlicum--3||s__Massilia aurea_A--1||s__Methylobacterium haplocladii--1||s__Methylobacterium indicum--1||s__Methyloceanibacter methanicus--1||s__Moduliflexus flocculans--1||s__PNKZ01 sp017303535--1||s__Paludibacterium paludis--1||s__Pantoea sp003236715--1||s__Pelomicrobium methylotrophicum--1||s__Phaeospirillum magneticum--2||s__Phaeospirillum magnetotacticum--1||s__Phenylobacterium sp004297125--1||s__Pseudodesulfovibrio brasiliensis--2||s__Pseudodesulfovibrio indicus--3||s__Pseudodesulfovibrio sp009729555--1||s__Pseudodesulfovibrio sp015709315--18||s__Pseudolabrys sp003133345--1||s__Pseudomonas sp002079985--1||s__Pseudomonas_B sp001512295--4||s__Pseudomonas_E carbonaria--1||s__Pseudomonas_E fuscovaginae_A--1||s__Pseudomonas_E japonica--1||s__Pseudomonas_E laurylsulfatiphila--1||s__Pseudomonas_E moorei--3||s__Pseudomonas_E mucidolens--1||s__Pseudomonas_E putida_W--1||s__Pseudomonas_E sp001269925--1||s__Pseudomonas_E sp002018875--1||s__Pseudomonas_E sp003013355--1||s__Pseudomonas_E sp003935425--1||s__Pseudomonas_E sp009763245--2||s__Pseudomonas_N azotifigens--1||s__Rhizobium phaseoli_A--1||s__Rhizobium_A straminoryzae--1||s__Rhodoplanes elegans--37||s__Roseibium album--1||s__Roseomonas aerilata--1||s__S144-34 sp015494165--1||s__SURF-21 sp016931915--1||s__SYSU-D60009 sp013822765--1||s__Salipiger sp002300555--1||s__Shinella kummerowiae--1||s__Sideroxydans sp003445795--3||s__Skermanella aerolata--1||s__Solidesulfovibrio magneticus_A--1||s__Sphingomonas sp004345855--1||s__Sphingomonas sp005503355--1||s__Sphingomonas sp900109205--1||s__Sphingomonas_B sp009913435--1||s__Sulfitobacter_E sabulilitoris--1||s__Telmatospirillum sp015654615--1||s__Thalassospira profundimaris--1||s__Thauera sp017997795--8||s__UBA12508 sp001831095--1||s__UBA2386 sp016794485--1||s__VEOV01 sp012026855--1||s__Vannielia sp017792405--1||s__WGLV01 sp016125385--2||s__Xylophilus rhododendri--1||s__Zymobacter palmae--1:evalue_avg=1.4478063746245001e-37:evalue_max=1.89e-35:evalue_min=2.61e-80:evalue_std=1.5311222426606444e-36:evalue_sum=2.25857794441422e-35:gapopen_avg=0.15384615384615385:gapopen_max=2.0:gapopen_min=0.0:gapopen_std=0.3960098753060968:gapopen_sum=24.0:gtdb_class_counter=c__Alphaproteobacteria--12:gtdb_domain_counter=d__Bacteria--12:gtdb_family_counter=f__GCA-2731375--1||f__Xanthobacteraceae--11:gtdb_genus_counter=g__JACQTM01--1||g__Pseudolabrys--8||g__Pseudorhodoplanes--2||g__VGEV01--1:gtdb_order_counter=o__GCA-2731375--1||o__Rhizobiales--11:gtdb_phylum_counter=p__Proteobacteria--12:gtdb_species_counter=s__JACQTM01 sp016210825--1||s__Pseudolabrys sp003133345--1||s__Pseudolabrys sp003152455--1||s__Pseudolabrys sp009694265--1||s__Pseudolabrys sp016185205--1||s__Pseudolabrys sp016201085--1||s__Pseudolabrys sp903885555--1||s__Pseudolabrys sp903891395--1||s__Pseudolabrys sp903929045--1||s__Pseudorhodoplanes sp013388965--1||s__Pseudorhodoplanes sp019187085--1||s__VGEV01 sp016869175--1:heptad_counter=MCP-38H--206:lbd_counter=:lca_tree=f__Xanthobacteraceae:length_avg=130.71153846153845:length_max=161.0:length_min=84.0:length_std=22.43413574555802:length_sum=20391.0:mismatch_avg=18.82051282051282:mismatch_max=68.0:mismatch_min=6.0:mismatch_std=7.966451575391668:mismatch_sum=2936.0:name=N958762:qcovhsp_avg=98.59358974358973:qcovhsp_max=100.0:qcovhsp_min=95.1:qcovhsp_std=1.5028008039691274:qcovhsp_sum=15380.599999999999:qend_avg=131.8397435897436:qend_max=163.0:qend_min=84.0:qend_std=23.399061683660847:qend_sum=20567.0:qstart_avg=2.2564102564102564:qstart_max=7.0:qstart_min=1.0:qstart_std=1.8591423443110149:qstart_sum=352.0:ref_name_counter=GB_GCA_003169835.1_protein.faa_PNAI01000025.1_49@PF00015_full_PFAM.297.464--1||GB_GCA_016185205.1_protein.faa_JACPOA010000012.1_86@PF00015_full_PFAM.366.534--21||GB_GCA_016201085.1_protein.faa_JACQDO010000037.1_1@PF00015_full_PFAM.2.167--68||GB_GCA_016210825.1_protein.faa_JACQTM010000266.1_5@PF00015_full_PFAM.366.534--29||GB_GCA_017849615.1_protein.faa_JAFIGS010000011.1_155@PF00015_full_PFAM.368.539--2||GB_GCA_018240595.1_protein.faa_JAFEFL010000064.1_123@PF00015_full_PFAM.368.536--6||GB_GCA_019187085.1_protein.faa_JABARS010000021.1_94@PF00015_full_PFAM.222.390--5||GB_GCA_019243195.1_protein.faa_JAFAUQ010000038.1_4@PF00015_full_PFAM.362.526--1||GB_GCA_903839845.1_protein.faa_CAIMEA010000109.1_28@PF00015_full_PFAM.368.539--4||GB_GCA_903885555.1_protein.faa_CAISIV010000085.1_1@PF00015_full_PFAM.328.498--2||GB_GCA_903891395.1_protein.faa_CAITEM010000546.1_8@PF00015_full_PFAM.363.532--5||GB_GCA_903892675.1_protein.faa_CAITJJ010000292.1_11@PF00015_full_PFAM.374.545--1||RS_GCF_001426945.1_protein.faa_NZ_LMFS01000003.1_202@PF00015_full_PFAM.369.534--11:scovhsp_avg=78.45641025641027:scovhsp_max=95.2:scovhsp_min=50.6:scovhsp_std=13.744541107523753:scovhsp_sum=12239.2:send_avg=140.74358974358975:send_max=162.0:send_min=96.0:send_std=19.407637936039777:send_sum=21956.0:sstart_avg=11.083333333333334:sstart_max=54.0:sstart_min=1.0:sstart_std=13.95428403791297:sstart_sum=1729.0])0.736:0.00548621[&&NHX:Sample_counter=rhizpot1--11||rhizpot2--1||rhizpot3--12||rhiztom1--40||rhiztom2--52||rhiztom3--79:Type_counter=GTDB--13||capture--195:besthit_avg=85.5687898089172:besthit_max=92.9:besthit_min=54.6:besthit_std=4.892050766860102:besthit_sum=13434.300000000001:bitscore_avg=188.22292993630575:bitscore_max=236.0:bitscore_min=120.0:bitscore_std=31.44930775115902:bitscore_sum=29551.0:capture_class_counter=c__Actinomycetia--7||c__Alphaproteobacteria--69||c__Bacilli--4||c__Desulfovibrionia--25||c__Desulfuromonadia--10||c__Gammaproteobacteria--62||c__Geothermincolia--1||c__Halobacteria--1||c__Leptospirae--1||c__Magnetococcia--1||c__Moduliflexia--1||c__Myxococcia--2||c__Nitrospiria--4||c__OLB16--2||c__Planctomycetia--1||c__SAR324--1||c__UBA1135--1||c__UBA6191--1||c__Verrucomicrobiae--1:capture_domain_counter=d__Archaea--1||d__Bacteria--194:capture_family_counter=f__Acetobacteraceae--3||f__Alicyclobacillaceae--1||f__Azospirillaceae--2||f__Beijerinckiaceae--2||f__Burkholderiaceae--6||f__Caulobacteraceae--1||f__Chitinibacteraceae--12||f__Chromatiaceae--4||f__Chromobacteriaceae--1||f__Desulfovibrionaceae--25||f__Dongiaceae--1||f__Elsteraceae--1||f__Enterobacteriaceae--1||f__Exiguobacteraceae--2||f__GCA-2753255--1||f__Gallionellaceae--3||f__Geobacteraceae--3||f__Geodermatophilaceae--5||f__Haladaptataceae--1||f__Halomonadaceae--1||f__JACPRK01--1||f__JACRHA01--4||f__Leptonemataceae--1||f__Magnetaquicoccaceae--1||f__Magnetospirillaceae--5||f__Methyloligellaceae--1||f__Micromonosporaceae--2||f__Moduliflexaceae--1||f__Myxococcaceae--2||f__PNKZ01--1||f__Paenibacillaceae--1||f__Pseudomonadaceae--21||f__Pseudopelobacteraceae--7||f__RBG-13-55-18--1||f__Rhizobiaceae--4||f__Rhodanobacteraceae--1||f__Rhodobacteraceae--3||f__Rhodocyclaceae--9||f__Rhodospirillaceae--1||f__S144-34--1||f__SURF-12--2||f__Sphingomonadaceae--4||f__Stappiaceae--1||f__Thalassospiraceae--1||f__UBA12508--1||f__UBA2386--1||f__UBA6910--1||f__Xanthobacteraceae--39||f__Xanthomonadaceae--1:capture_genus_counter=g__Alicyclobacillus_J--1||g__Alpha-05--1||g__Archangium--1||g__Aureimonas_A--1||g__Azoarcus--1||g__BOG-933--1||g__Blastococcus--5||g__Bradyrhizobium--1||g__Chitinilyticum--12||g__Cohnella--1||g__Comamonas_C--1||g__Elstera--1||g__Exiguobacterium--2||g__FEN-1143--1||g__Fulvimonas--1||g__GCA-2753255--1||g__Geomonas--2||g__Giesbergeria--2||g__Halorussus--1||g__Herbaspirillum--1||g__Imhoffiella--1||g__JAANAU01--1||g__JABDRL01--2||g__JACPRK01--1||g__JACRCG01--7||g__JACRHA01--4||g__Leptonema--1||g__Lichenicola--2||g__Lysobacter--1||g__Magnetospirillum--1||g__Marichromatium--3||g__Massilia--1||g__Methylobacterium--2||g__Methyloceanibacter--1||g__Moduliflexus--1||g__PNKZ01--1||g__Paludibacterium--1||g__Pantoea--1||g__Pelomicrobium--1||g__Phaeospirillum--3||g__Phenylobacterium--1||g__Pseudodesulfovibrio--24||g__Pseudolabrys--1||g__Pseudomonas--1||g__Pseudomonas_B--4||g__Pseudomonas_E--15||g__Pseudomonas_N--1||g__Rhizobium--1||g__Rhizobium_A--1||g__Rhodoplanes--37||g__Roseibium--1||g__Roseomonas--1||g__S144-34--1||g__SURF-21--1||g__SYSU-D60009--1||g__Salipiger--1||g__Shinella--1||g__Sideroxydans--3||g__Skermanella--1||g__Solidesulfovibrio--1||g__Sphingomonas--3||g__Sphingomonas_B--1||g__Sulfitobacter_E--1||g__Telmatospirillum--1||g__Thalassospira--1||g__Thauera--8||g__UBA12508--1||g__UBA2386--1||g__VEOV01--1||g__Vannielia--1||g__WGLV01--2||g__Xylophilus--1||g__Zymobacter--1:capture_order_counter=o__Acetobacterales--3||o__Alicyclobacillales--1||o__Azospirillales--2||o__Burkholderiales--32||o__Caulobacterales--1||o__Chromatiales--4||o__Desulfovibrionales--25||o__Dongiales--1||o__Elsterales--1||o__Enterobacterales--1||o__Exiguobacterales--2||o__Geobacterales--10||o__Geothermincolales--1||o__Halobacteriales--1||o__JACPRK01--1||o__JACRHA01--4||o__Leptospirales--1||o__Magnetococcales--1||o__Moduliflexales--1||o__Mycobacteriales--7||o__Myxococcales--2||o__Opitutales--1||o__Paenibacillales--1||o__Pirellulales--1||o__Pseudomonadales--22||o__Rhizobiales--47||o__Rhodobacterales--3||o__Rhodospirillales--7||o__S144-34--1||o__SAR324--1||o__SURF-12--2||o__Sphingomonadales--4||o__UBA2386--1||o__Xanthomonadales--2:capture_phylum_counter=p__Actinobacteriota--8||p__Desulfobacterota--10||p__Desulfobacterota_I--25||p__Firmicutes--4||p__Halobacteriota--1||p__Moduliflexota--1||p__Myxococcota--2||p__Nitrospirota--4||p__OLB16--2||p__Planctomycetota--2||p__Proteobacteria--132||p__SAR324--1||p__Spirochaetota--1||p__UBP17--1||p__Verrucomicrobiota--1:capture_species_counter=s__Alicyclobacillus_J cellulosilyticus--1||s__Alpha-05 sp003246625--1||s__Archangium sp003044305--1||s__Aureimonas_A sp014380965--1||s__Azoarcus indigens--1||s__BOG-933 sp003165295--1||s__Blastococcus saxobsidens--5||s__Bradyrhizobium sp000472425--1||s__Chitinilyticum aquatile--7||s__Chitinilyticum litopenaei--5||s__Cohnella sp012849095--1||s__Comamonas_C sp002894305--1||s__Elstera cyanobacteriorum--1||s__Exiguobacterium sp902362975--2||s__FEN-1143 sp903911905--1||s__Fulvimonas soli--1||s__GCA-2753255 sp002753255--1||s__Geomonas anaerohicana--2||s__Giesbergeria sp012932145--2||s__Halorussus sp010747475--1||s__Herbaspirillum huttiense--1||s__Imhoffiella purpurea--1||s__JAANAU01 sp015232705--1||s__JABDRL01 sp013041765--1||s__JABDRL01 sp016926535--1||s__JACPRK01 sp016199905--1||s__JACRCG01 sp001802645--1||s__JACRCG01 sp014380135--4||s__JACRCG01 sp019162745--2||s__JACRHA01 sp016234185--4||s__Leptonema illini--1||s__Lichenicola sp903844135--2||s__Lysobacter xinjiangensis--1||s__Magnetospirillum sp006218045--1||s__Marichromatium bheemlicum--3||s__Massilia aurea_A--1||s__Methylobacterium haplocladii--1||s__Methylobacterium indicum--1||s__Methyloceanibacter methanicus--1||s__Moduliflexus flocculans--1||s__PNKZ01 sp017303535--1||s__Paludibacterium paludis--1||s__Pantoea sp003236715--1||s__Pelomicrobium methylotrophicum--1||s__Phaeospirillum magneticum--2||s__Phaeospirillum magnetotacticum--1||s__Phenylobacterium sp004297125--1||s__Pseudodesulfovibrio brasiliensis--2||s__Pseudodesulfovibrio indicus--3||s__Pseudodesulfovibrio sp009729555--1||s__Pseudodesulfovibrio sp015709315--18||s__Pseudolabrys sp003133345--1||s__Pseudomonas sp002079985--1||s__Pseudomonas_B sp001512295--4||s__Pseudomonas_E carbonaria--1||s__Pseudomonas_E fuscovaginae_A--1||s__Pseudomonas_E japonica--1||s__Pseudomonas_E laurylsulfatiphila--1||s__Pseudomonas_E moorei--3||s__Pseudomonas_E mucidolens--1||s__Pseudomonas_E putida_W--1||s__Pseudomonas_E sp001269925--1||s__Pseudomonas_E sp002018875--1||s__Pseudomonas_E sp003013355--1||s__Pseudomonas_E sp003935425--1||s__Pseudomonas_E sp009763245--2||s__Pseudomonas_N azotifigens--1||s__Rhizobium phaseoli_A--1||s__Rhizobium_A straminoryzae--1||s__Rhodoplanes elegans--37||s__Roseibium album--1||s__Roseomonas aerilata--1||s__S144-34 sp015494165--1||s__SURF-21 sp016931915--1||s__SYSU-D60009 sp013822765--1||s__Salipiger sp002300555--1||s__Shinella kummerowiae--1||s__Sideroxydans sp003445795--3||s__Skermanella aerolata--1||s__Solidesulfovibrio magneticus_A--1||s__Sphingomonas sp004345855--1||s__Sphingomonas sp005503355--1||s__Sphingomonas sp900109205--1||s__Sphingomonas_B sp009913435--1||s__Sulfitobacter_E sabulilitoris--1||s__Telmatospirillum sp015654615--1||s__Thalassospira profundimaris--1||s__Thauera sp017997795--8||s__UBA12508 sp001831095--1||s__UBA2386 sp016794485--1||s__VEOV01 sp012026855--1||s__Vannielia sp017792405--1||s__WGLV01 sp016125385--2||s__Xylophilus rhododendri--1||s__Zymobacter palmae--1:evalue_avg=1.4385846779709294e-37:evalue_max=1.89e-35:evalue_min=2.61e-80:evalue_std=1.5262506490602092e-36:evalue_sum=2.258577944414359e-35:gapopen_avg=0.15286624203821655:gapopen_max=2.0:gapopen_min=0.0:gapopen_std=0.39492948243538956:gapopen_sum=24.0:gtdb_class_counter=c__Alphaproteobacteria--13:gtdb_domain_counter=d__Bacteria--13:gtdb_family_counter=f__GCA-2731375--1||f__Xanthobacteraceae--12:gtdb_genus_counter=g__JACQTM01--1||g__Pseudolabrys--9||g__Pseudorhodoplanes--2||g__VGEV01--1:gtdb_order_counter=o__GCA-2731375--1||o__Rhizobiales--12:gtdb_phylum_counter=p__Proteobacteria--13:gtdb_species_counter=s__JACQTM01 sp016210825--1||s__Pseudolabrys sp003133345--1||s__Pseudolabrys sp003152455--1||s__Pseudolabrys sp009694265--1||s__Pseudolabrys sp016185205--1||s__Pseudolabrys sp016201085--1||s__Pseudolabrys sp019246455--1||s__Pseudolabrys sp903885555--1||s__Pseudolabrys sp903891395--1||s__Pseudolabrys sp903929045--1||s__Pseudorhodoplanes sp013388965--1||s__Pseudorhodoplanes sp019187085--1||s__VGEV01 sp016869175--1:heptad_counter=MCP-38H--208:lbd_counter=:lca_tree=f__Xanthobacteraceae:length_avg=130.53503184713375:length_max=161.0:length_min=84.0:length_std=22.471214824126804:length_sum=20494.0:mismatch_avg=18.796178343949045:mismatch_max=68.0:mismatch_min=6.0:mismatch_std=7.94672876860886:mismatch_sum=2951.0:name=N958763:qcovhsp_avg=98.60254777070062:qcovhsp_max=100.0:qcovhsp_min=95.1:qcovhsp_std=1.502175731661604:qcovhsp_sum=15480.599999999999:qend_avg=131.656050955414:qend_max=163.0:qend_min=84.0:qend_std=23.437235708129332:qend_sum=20670.0:qstart_avg=2.248407643312102:qstart_max=7.0:qstart_min=1.0:qstart_std=1.8558847877985936:qstart_sum=353.0:ref_name_counter=GB_GCA_003169835.1_protein.faa_PNAI01000025.1_49@PF00015_full_PFAM.297.464--1||GB_GCA_016185205.1_protein.faa_JACPOA010000012.1_86@PF00015_full_PFAM.366.534--21||GB_GCA_016201085.1_protein.faa_JACQDO010000037.1_1@PF00015_full_PFAM.2.167--68||GB_GCA_016210825.1_protein.faa_JACQTM010000266.1_5@PF00015_full_PFAM.366.534--29||GB_GCA_017849615.1_protein.faa_JAFIGS010000011.1_155@PF00015_full_PFAM.368.539--2||GB_GCA_018240595.1_protein.faa_JAFEFL010000064.1_123@PF00015_full_PFAM.368.536--7||GB_GCA_019187085.1_protein.faa_JABARS010000021.1_94@PF00015_full_PFAM.222.390--5||GB_GCA_019243195.1_protein.faa_JAFAUQ010000038.1_4@PF00015_full_PFAM.362.526--1||GB_GCA_903839845.1_protein.faa_CAIMEA010000109.1_28@PF00015_full_PFAM.368.539--4||GB_GCA_903885555.1_protein.faa_CAISIV010000085.1_1@PF00015_full_PFAM.328.498--2||GB_GCA_903891395.1_protein.faa_CAITEM010000546.1_8@PF00015_full_PFAM.363.532--5||GB_GCA_903892675.1_protein.faa_CAITJJ010000292.1_11@PF00015_full_PFAM.374.545--1||RS_GCF_001426945.1_protein.faa_NZ_LMFS01000003.1_202@PF00015_full_PFAM.369.534--11:scovhsp_avg=78.34713375796179:scovhsp_max=95.2:scovhsp_min=50.6:scovhsp_std=13.768668261903658:scovhsp_sum=12300.5:send_avg=140.5031847133758:send_max=162.0:send_min=96.0:send_std=19.578449757853416:send_sum=22059.0:sstart_avg=11.019108280254777:sstart_max=54.0:sstart_min=1.0:sstart_std=13.932746585109014:sstart_sum=1730.0])0.599:0.0047649[&&NHX:Sample_counter=rhizpot1--12||rhizpot2--1||rhizpot3--17||rhiztom1--64||rhiztom2--79||rhiztom3--119:Type_counter=GTDB--23||capture--292:besthit_avg=87.10555555555555:besthit_max=100.0:besthit_min=54.6:besthit_std=6.123562321384177:besthit_sum=18814.8:bitscore_avg=185.67592592592592:bitscore_max=236.0:bitscore_min=115.0:bitscore_std=30.113839421768674:bitscore_sum=40106.0:capture_class_counter=c__Actinomycetia--14||c__Alphaproteobacteria--124||c__Bacilli--5||c__Deferribacteres--1||c__Desulfobacteria--1||c__Desulfovibrionia--40||c__Desulfuromonadia--10||c__Gammaproteobacteria--75||c__Geothermincolia--1||c__Halobacteria--1||c__Leptospirae--1||c__Magnetococcia--1||c__Moduliflexia--1||c__Myxococcia--2||c__Nitrospiria--4||c__OLB16--2||c__Planctomycetia--1||c__SAR324--1||c__UBA1135--1||c__UBA6191--5||c__Verrucomicrobiae--1:capture_domain_counter=d__Archaea--1||d__Bacteria--291:capture_family_counter=f__4be13--1||f__Acetobacteraceae--3||f__Alicyclobacillaceae--1||f__Azospirillaceae--2||f__Beijerinckiaceae--7||f__Burkholderiaceae--9||f__CACIAM-22H2--1||f__Casp-alpha2--1||f__Caulobacteraceae--1||f__Chitinibacteraceae--12||f__Chitinimonadaceae--4||f__Chromatiaceae--6||f__Chromobacteriaceae--3||f__Denitrovibrionaceae--1||f__Desulfovibrionaceae--40||f__Dongiaceae--1||f__Elsteraceae--4||f__Enterobacteriaceae--1||f__Exiguobacteraceae--2||f__GCA-2753255--1||f__Gallionellaceae--3||f__Geobacteraceae--3||f__Geodermatophilaceae--12||f__Haladaptataceae--1||f__Halomonadaceae--2||f__JACPRK01--5||f__JACRHA01--4||f__Leptonemataceae--1||f__Magnetaquicoccaceae--1||f__Magnetospirillaceae--7||f__Methyloligellaceae--3||f__Micromonosporaceae--2||f__Moduliflexaceae--1||f__Myxococcaceae--2||f__NBRC-103111--1||f__PNKZ01--1||f__Paenibacillaceae--1||f__Pseudomonadaceae--21||f__Pseudopelobacteraceae--7||f__RBG-13-55-18--1||f__Rhizobiaceae--6||f__Rhodanobacteraceae--1||f__Rhodobacteraceae--3||f__Rhodocyclaceae--9||f__Rhodospirillaceae--1||f__S144-34--1||f__SURF-12--2||f__Shewanellaceae--1||f__Sphingomonadaceae--5||f__Stappiaceae--1||f__Thalassospiraceae--1||f__UBA12508--1||f__UBA2386--1||f__UBA6910--1||f__WMHbin7--1||f__Xanthobacteraceae--76||f__Xanthomonadaceae--1:capture_genus_counter=g__Alicyclobacillus_J--1||g__Alpha-05--1||g__Aquitalea--2||g__Archangium--1||g__Aureimonas_A--1||g__Azoarcus--1||g__BOG-933--1||g__Blastococcus--12||g__Bordetella--1||g__Bosea--1||g__Bradyrhizobium--4||g__Casp-alpha2--1||g__Chitinilyticum--12||g__Chitinimonas--4||g__Chromatium--2||g__Cohnella--1||g__Comamonas_C--1||g__Desulfonema_C--1||g__Elstera--4||g__Exiguobacterium--2||g__FEN-1143--1||g__Fulvimonas--1||g__GCA-2753255--1||g__Geomonas--2||g__Geovibrio--1||g__Giesbergeria--2||g__Halomonas_C--1||g__Halorussus--1||g__Herbaspirillum--1||g__Imhoffiella--1||g__JAANAU01--1||g__JABDRL01--2||g__JACPRK01--5||g__JACRCG01--7||g__JACRHA01--4||g__JAEUKZ01--1||g__Leptonema--1||g__Lichenicola--2||g__Lysobacter--1||g__Magnetospirillum--2||g__Marichromatium--3||g__Massilia--1||g__Methylobacterium--2||g__Methyloceanibacter--3||g__Microvirga--4||g__Moduliflexus--1||g__PNKZ01--1||g__Paenibacillus_AB--1||g__Paludibacterium--1||g__Pantoea--1||g__Pararhizobium--2||g__Pelomicrobium--1||g__Phaeospirillum--4||g__Phenylobacterium--1||g__Pseudodesulfovibrio--24||g__Pseudolabrys--25||g__Pseudomonas--1||g__Pseudomonas_B--4||g__Pseudomonas_E--15||g__Pseudomonas_N--1||g__Rhizobium--1||g__Rhizobium_A--1||g__Rhodoferax--2||g__Rhodoplanes--47||g__Roseibium--1||g__Roseomonas--1||g__S144-34--1||g__SURF-21--1||g__SYSU-D60009--1||g__Salipiger--1||g__Shewanella--1||g__Shinella--1||g__Sideroxydans--3||g__Skermanella--1||g__Solidesulfovibrio--16||g__Sphingobium_A--1||g__Sphingomonas--3||g__Sphingomonas_B--1||g__Sulfitobacter_E--1||g__Telmatospirillum--1||g__Thalassospira--1||g__Thauera--8||g__UBA12508--1||g__UBA2386--1||g__VEOV01--1||g__Vannielia--1||g__WGLV01--2||g__WMHbin7--1||g__Xylophilus--1||g__Zymobacter--1:capture_order_counter=o__Acetobacterales--3||o__Alicyclobacillales--1||o__Azospirillales--2||o__Burkholderiales--41||o__CACIAM-22H2--1||o__Caulobacterales--1||o__Chromatiales--6||o__Deferribacterales--1||o__Desulfobacterales--1||o__Desulfovibrionales--40||o__Dongiales--1||o__Elsterales--4||o__Enterobacterales--2||o__Exiguobacterales--2||o__Geobacterales--10||o__Geothermincolales--1||o__Halobacteriales--1||o__JACPRK01--5||o__JACRHA01--4||o__Leptospirales--1||o__Magnetococcales--1||o__Moduliflexales--1||o__Mycobacteriales--14||o__Myxococcales--2||o__Opitutales--1||o__Paenibacillales--2||o__Pirellulales--1||o__Pseudomonadales--23||o__Rhizobiales--93||o__Rhodobacterales--3||o__Rhodospirillales--11||o__S144-34--1||o__SAR324--1||o__SURF-12--2||o__Sphingomonadales--5||o__UBA2386--1||o__Xanthomonadales--2:capture_phylum_counter=p__Actinobacteriota--15||p__Deferribacterota--1||p__Desulfobacterota--11||p__Desulfobacterota_I--40||p__Firmicutes--5||p__Halobacteriota--1||p__Moduliflexota--1||p__Myxococcota--2||p__Nitrospirota--4||p__OLB16--2||p__Planctomycetota--2||p__Proteobacteria--200||p__SAR324--1||p__Spirochaetota--1||p__UBP17--5||p__Verrucomicrobiota--1:capture_species_counter=s__Alicyclobacillus_J cellulosilyticus--1||s__Alpha-05 sp003246625--1||s__Aquitalea denitrificans--2||s__Archangium sp003044305--1||s__Aureimonas_A sp014380965--1||s__Azoarcus indigens--1||s__BOG-933 sp003165295--1||s__Blastococcus saxobsidens--12||s__Bordetella sp002261355--1||s__Bosea sp001562255--1||s__Bradyrhizobium algeriense--1||s__Bradyrhizobium niftali--1||s__Bradyrhizobium sp000472425--1||s__Bradyrhizobium sp015291625--1||s__Casp-alpha2 sp016763915--1||s__Chitinilyticum aquatile--7||s__Chitinilyticum litopenaei--5||s__Chitinimonas koreensis--4||s__Chromatium okenii--2||s__Cohnella sp012849095--1||s__Comamonas_C sp002894305--1||s__Desulfonema_C magnum--1||s__Elstera cyanobacteriorum--4||s__Exiguobacterium sp902362975--2||s__FEN-1143 sp903911905--1||s__Fulvimonas soli--1||s__GCA-2753255 sp002753255--1||s__Geomonas anaerohicana--2||s__Geovibrio thiophilus--1||s__Giesbergeria sp012932145--2||s__Halomonas_C lutea--1||s__Halorussus sp010747475--1||s__Herbaspirillum huttiense--1||s__Imhoffiella purpurea--1||s__JAANAU01 sp015232705--1||s__JABDRL01 sp013041765--1||s__JABDRL01 sp016926535--1||s__JACPRK01 sp016199905--5||s__JACRCG01 sp001802645--1||s__JACRCG01 sp014380135--4||s__JACRCG01 sp019162745--2||s__JACRHA01 sp016234185--4||s__JAEUKZ01 sp016793045--1||s__Leptonema illini--1||s__Lichenicola sp903844135--2||s__Lysobacter xinjiangensis--1||s__Magnetospirillum sp001898825--1||s__Magnetospirillum sp006218045--1||s__Marichromatium bheemlicum--3||s__Massilia aurea_A--1||s__Methylobacterium haplocladii--1||s__Methylobacterium indicum--1||s__Methyloceanibacter methanicus--3||s__Microvirga makkahensis--4||s__Moduliflexus flocculans--1||s__PNKZ01 sp017303535--1||s__Paenibacillus_AB hemerocallicola--1||s__Paludibacterium paludis--1||s__Pantoea sp003236715--1||s__Pararhizobium sp900474095--2||s__Pelomicrobium methylotrophicum--1||s__Phaeospirillum magneticum--3||s__Phaeospirillum magnetotacticum--1||s__Phenylobacterium sp004297125--1||s__Pseudodesulfovibrio brasiliensis--2||s__Pseudodesulfovibrio indicus--3||s__Pseudodesulfovibrio sp009729555--1||s__Pseudodesulfovibrio sp015709315--18||s__Pseudolabrys sp001426945--24||s__Pseudolabrys sp003133345--1||s__Pseudomonas sp002079985--1||s__Pseudomonas_B sp001512295--4||s__Pseudomonas_E carbonaria--1||s__Pseudomonas_E fuscovaginae_A--1||s__Pseudomonas_E japonica--1||s__Pseudomonas_E laurylsulfatiphila--1||s__Pseudomonas_E moorei--3||s__Pseudomonas_E mucidolens--1||s__Pseudomonas_E putida_W--1||s__Pseudomonas_E sp001269925--1||s__Pseudomonas_E sp002018875--1||s__Pseudomonas_E sp003013355--1||s__Pseudomonas_E sp003935425--1||s__Pseudomonas_E sp009763245--2||s__Pseudomonas_N azotifigens--1||s__Rhizobium phaseoli_A--1||s__Rhizobium_A straminoryzae--1||s__Rhodoferax sp013416775--2||s__Rhodoplanes elegans--47||s__Roseibium album--1||s__Roseomonas aerilata--1||s__S144-34 sp015494165--1||s__SURF-21 sp016931915--1||s__SYSU-D60009 sp013822765--1||s__Salipiger sp002300555--1||s__Shewanella khirikhana--1||s__Shinella kummerowiae--1||s__Sideroxydans sp003445795--3||s__Skermanella aerolata--1||s__Solidesulfovibrio magneticus_A--1||s__Solidesulfovibrio magneticus_B--15||s__Sphingobium_A sp003590775--1||s__Sphingomonas sp004345855--1||s__Sphingomonas sp005503355--1||s__Sphingomonas sp900109205--1||s__Sphingomonas_B sp009913435--1||s__Sulfitobacter_E sabulilitoris--1||s__Telmatospirillum sp015654615--1||s__Thalassospira profundimaris--1||s__Thauera sp017997795--8||s__UBA12508 sp001831095--1||s__UBA2386 sp016794485--1||s__VEOV01 sp012026855--1||s__Vannielia sp017792405--1||s__WGLV01 sp016125385--2||s__WMHbin7 sp902725215--1||s__Xylophilus rhododendri--1||s__Zymobacter palmae--1:evalue_avg=1.7498082312351527e-35:evalue_max=3.34e-33:evalue_min=2.61e-80:evalue_std=2.2888729976738197e-34:evalue_sum=3.7795857794679296e-33:gapopen_avg=0.125:gapopen_max=2.0:gapopen_min=0.0:gapopen_std=0.35845274736431193:gapopen_sum=27.0:gtdb_class_counter=c__Alphaproteobacteria--23:gtdb_domain_counter=d__Bacteria--23:gtdb_family_counter=f__GCA-2731375--1||f__Xanthobacteraceae--22:gtdb_genus_counter=g__JACQTM01--1||g__Pseudolabrys--19||g__Pseudorhodoplanes--2||g__VGEV01--1:gtdb_order_counter=o__GCA-2731375--1||o__Rhizobiales--22:gtdb_phylum_counter=p__Proteobacteria--23:gtdb_species_counter=s__JACQTM01 sp016210825--1||s__Pseudolabrys sp001426945--1||s__Pseudolabrys sp001464835--1||s__Pseudolabrys sp003133345--1||s__Pseudolabrys sp003152455--1||s__Pseudolabrys sp003367195--1||s__Pseudolabrys sp005153485--1||s__Pseudolabrys sp009694265--1||s__Pseudolabrys sp016124795--1||s__Pseudolabrys sp016185205--1||s__Pseudolabrys sp016201085--1||s__Pseudolabrys sp017849615--1||s__Pseudolabrys sp018240595--1||s__Pseudolabrys sp018242205--1||s__Pseudolabrys sp019246455--1||s__Pseudolabrys sp903839845--1||s__Pseudolabrys sp903885555--1||s__Pseudolabrys sp903891395--1||s__Pseudolabrys sp903892675--1||s__Pseudolabrys sp903929045--1||s__Pseudorhodoplanes sp013388965--1||s__Pseudorhodoplanes sp019187085--1||s__VGEV01 sp016869175--1:heptad_counter=MCP-38H--315:lbd_counter=4HB_MCP_1--2:lca_tree=f__Xanthobacteraceae:length_avg=126.56481481481481:length_max=161.0:length_min=84.0:length_std=22.52761536246203:length_sum=27338.0:mismatch_avg=16.59722222222222:mismatch_max=68.0:mismatch_min=0.0:mismatch_std=8.939579703281236:mismatch_sum=3585.0:name=N958764:qcovhsp_avg=98.76527777777777:qcovhsp_max=100.0:qcovhsp_min=95.0:qcovhsp_std=1.4457147316366799:qcovhsp_sum=21333.3:qend_avg=127.50925925925925:qend_max=163.0:qend_min=84.0:qend_std=23.355690654750052:qend_sum=27542.0:qstart_avg=2.037037037037037:qstart_max=7.0:qstart_min=1.0:qstart_std=1.664546455028354:qstart_sum=440.0:ref_name_counter=GB_GCA_001464835.1_protein.faa_LNDS01000033.1_26@PF00015_full_PFAM.375.542--3||GB_GCA_003169835.1_protein.faa_PNAI01000025.1_49@PF00015_full_PFAM.297.464--1||GB_GCA_016124795.1_protein.faa_WGNB01000033.1_104@PF00015_full_PFAM.360.527--5||GB_GCA_016185205.1_protein.faa_JACPOA010000012.1_86@PF00015_full_PFAM.366.534--38||GB_GCA_016201085.1_protein.faa_JACQDO010000037.1_1@PF00015_full_PFAM.2.167--73||GB_GCA_016210825.1_protein.faa_JACQTM010000266.1_5@PF00015_full_PFAM.366.534--29||GB_GCA_016713535.1_protein.faa_JADJOY010000003.1_341@PF00015_full_PFAM.486.669--1||GB_GCA_017849615.1_protein.faa_JAFIGS010000011.1_155@PF00015_full_PFAM.368.539--5||GB_GCA_018240595.1_protein.faa_JAFEFL010000064.1_123@PF00015_full_PFAM.368.536--13||GB_GCA_018242205.1_protein.faa_JAFECJ010000005.1_30@PF00015_full_PFAM.368.534--2||GB_GCA_019187085.1_protein.faa_JABARS010000021.1_94@PF00015_full_PFAM.222.390--5||GB_GCA_019243195.1_protein.faa_JAFAUQ010000038.1_4@PF00015_full_PFAM.362.526--1||GB_GCA_903839845.1_protein.faa_CAIMEA010000109.1_28@PF00015_full_PFAM.368.539--18||GB_GCA_903885555.1_protein.faa_CAISIV010000085.1_1@PF00015_full_PFAM.328.498--2||GB_GCA_903891395.1_protein.faa_CAITEM010000546.1_8@PF00015_full_PFAM.363.532--6||GB_GCA_903892675.1_protein.faa_CAITJJ010000292.1_11@PF00015_full_PFAM.374.545--1||RS_GCF_001426945.1_protein.faa_NZ_LMFS01000003.1_202@PF00015_full_PFAM.369.534--13:scovhsp_avg=75.74722222222223:scovhsp_max=95.2:scovhsp_min=50.3:scovhsp_std=13.878562745326656:scovhsp_sum=16361.400000000001:send_avg=135.42592592592592:send_max=162.0:send_min=84.0:send_std=21.477171743863707:send_sum=29252.0:sstart_avg=9.912037037037036:sstart_max=57.0:sstart_min=1.0:sstart_std=13.470265048704231:sstart_sum=2141.0],(((((c4b17633-64a2-457c-bb05-f54fbb6361af_5@MCPsignal.404.487:5e-09[&&NHX:Sample=rhiztom1:Type=capture:capture_class=c__Desulfovibrionia:capture_domain=d__Bacteria:capture_family=f__Desulfovibrionaceae:capture_genus=g__Pseudodesulfovibrio:capture_order=o__Desulfovibrionales:capture_phylum=p__Desulfobacterota_I:capture_species=s__Pseudodesulfovibrio sp015709315:heptad=MCP-38H],ca03fc2a-3897-486e-be1b-ebfd96858459_5@MCPsignal.101.197:0.229555[&&NHX:Sample=rhiztom3:Type=capture:capture_class=c__Bacilli:capture_domain=d__Bacteria:capture_family=f__Paenibacillaceae:capture_genus=g__Paenibacillus_C:capture_order=o__Paenibacillales:capture_phylum=p__Firmicutes:capture_species=s__Paenibacillus_C sp009737085:heptad=MCP-38H])0:5e-09[&&NHX:Sample_counter=rhiztom1--1||rhiztom3--1:Type_counter=capture--2:capture_class_counter=c__Bacilli--1||c__Desulfovibrionia--1:capture_domain_counter=d__Bacteria--2:capture_family_counter=f__Desulfovibrionaceae--1||f__Paenibacillaceae--1:capture_genus_counter=g__Paenibacillus_C--1||g__Pseudodesulfovibrio--1:capture_order_counter=o__Desulfovibrionales--1||o__Paenibacillales--1:capture_phylum_counter=p__Desulfobacterota_I--1||p__Firmicutes--1:capture_species_counter=s__Paenibacillus_C sp009737085--1||s__Pseudodesulfovibrio sp015709315--1:gtdb_class_counter=:gtdb_domain_counter=:gtdb_family_counter=:gtdb_genus_counter=:gtdb_order_counter=:gtdb_phylum_counter=:gtdb_species_counter=:heptad_counter=MCP-38H--2:lbd_counter=:name=N958767:ref_name_counter=],((a24cac16-4a64-4b00-81bc-05a3b43d099c_5@MCPsignal.160.260:5e-09[&&NHX:Sample=rhizpot1:Type=capture:besthit=91.7:bitscore=157.0:capture_class=c__Desulfuromonadia:capture_domain=d__Bacteria:capture_family=f__Pseudopelobacteraceae:capture_genus=g__JACRCG01:capture_order=o__Geobacterales:capture_phylum=p__Desulfobacterota:capture_species=s__JACRCG01 sp014380135:evalue=5.76e-50:gapopen=0.0:heptad=MCP-38H:length=96.0:mismatch=8.0:qcovhsp=96.0:qend=97.0:qstart=2.0:ref_name=GB_GCA_903839845.1_protein.faa_CAIMEA010000109.1_28@PF00015_full_PFAM.368.539:scovhsp=56.1:send=96.0:sstart=1.0],(adff7212-4a08-40a1-8412-5a8aa27d47f2_5@MCPsignal.129.224:5e-09[&&NHX:Sample=rhiztom2:Type=capture:capture_class=c__Gammaproteobacteria:capture_domain=d__Bacteria:capture_family=f__Pseudomonadaceae:capture_genus=g__Pseudomonas_E:capture_order=o__Pseudomonadales:capture_phylum=p__Proteobacteria:capture_species=s__Pseudomonas_E putida_W:heptad=MCP-38H],3b8bf6eb-3b4d-4832-8efc-a3680361fdd9_6@MCPsignal.133.191:5e-09[&&NHX:Sample=rhiztom3:Type=capture:capture_class=c__Gammaproteobacteria:capture_domain=d__Bacteria:capture_family=f__Pseudomonadaceae:capture_genus=g__Pseudomonas_E:capture_order=o__Pseudomonadales:capture_phylum=p__Proteobacteria:capture_species=s__Pseudomonas_E sp002354655:heptad=MCP-38H])0.616:5e-09[&&NHX:Sample_counter=rhiztom2--1||rhiztom3--1:Type_counter=capture--2:capture_class_counter=c__Gammaproteobacteria--2:capture_domain_counter=d__Bacteria--2:capture_family_counter=f__Pseudomonadaceae--2:capture_genus_counter=g__Pseudomonas_E--2:capture_order_counter=o__Pseudomonadales--2:capture_phylum_counter=p__Proteobacteria--2:capture_species_counter=s__Pseudomonas_E putida_W--1||s__Pseudomonas_E sp002354655--1:gtdb_class_counter=:gtdb_domain_counter=:gtdb_family_counter=:gtdb_genus_counter=:gtdb_order_counter=:gtdb_phylum_counter=:gtdb_species_counter=:heptad_counter=MCP-38H--2:lbd_counter=:name=N958771:ref_name_counter=])0:6e-09[&&NHX:Sample_counter=rhizpot1--1||rhiztom2--1||rhiztom3--1:Type_counter=capture--3:besthit_avg=91.7:besthit_max=91.7:besthit_min=91.7:besthit_std=0:besthit_sum=91.7:bitscore_avg=157.0:bitscore_max=157.0:bitscore_min=157.0:bitscore_std=0:bitscore_sum=157.0:capture_class_counter=c__Desulfuromonadia--1||c__Gammaproteobacteria--2:capture_domain_counter=d__Bacteria--3:capture_family_counter=f__Pseudomonadaceae--2||f__Pseudopelobacteraceae--1:capture_genus_counter=g__JACRCG01--1||g__Pseudomonas_E--2:capture_order_counter=o__Geobacterales--1||o__Pseudomonadales--2:capture_phylum_counter=p__Desulfobacterota--1||p__Proteobacteria--2:capture_species_counter=s__JACRCG01 sp014380135--1||s__Pseudomonas_E putida_W--1||s__Pseudomonas_E sp002354655--1:evalue_avg=5.76e-50:evalue_max=5.76e-50:evalue_min=5.76e-50:evalue_std=0:evalue_sum=5.76e-50:gapopen_avg=0.0:gapopen_max=0.0:gapopen_min=0.0:gapopen_std=0:gapopen_sum=0.0:gtdb_class_counter=:gtdb_domain_counter=:gtdb_family_counter=:gtdb_genus_counter=:gtdb_order_counter=:gtdb_phylum_counter=:gtdb_species_counter=:heptad_counter=MCP-38H--3:lbd_counter=:length_avg=96.0:length_max=96.0:length_min=96.0:length_std=0:length_sum=96.0:mismatch_avg=8.0:mismatch_max=8.0:mismatch_min=8.0:mismatch_std=0:mismatch_sum=8.0:name=N958772:qcovhsp_avg=96.0:qcovhsp_max=96.0:qcovhsp_min=96.0:qcovhsp_std=0:qcovhsp_sum=96.0:qend_avg=97.0:qend_max=97.0:qend_min=97.0:qend_std=0:qend_sum=97.0:qstart_avg=2.0:qstart_max=2.0:qstart_min=2.0:qstart_std=0:qstart_sum=2.0:ref_name_counter=GB_GCA_903839845.1_protein.faa_CAIMEA010000109.1_28@PF00015_full_PFAM.368.539--1:scovhsp_avg=56.1:scovhsp_max=56.1:scovhsp_min=56.1:scovhsp_std=0:scovhsp_sum=56.1:send_avg=96.0:send_max=96.0:send_min=96.0:send_std=0:send_sum=96.0:sstart_avg=1.0:sstart_max=1.0:sstart_min=1.0:sstart_std=0:sstart_sum=1.0],90cd4d74-200d-4d15-ab82-93445d8aa04a_4@MCPsignal.169.288:0.0438263[&&NHX:Sample=rhiztom2:Type=capture:capture_class=c__Desulfovibrionia:capture_domain=d__Bacteria:capture_family=f__Desulfovibrionaceae:capture_genus=g__Pseudodesulfovibrio:capture_order=o__Desulfovibrionales:capture_phylum=p__Desulfobacterota_I:capture_species=s__Pseudodesulfovibrio indicus:heptad=MCP-38H])0:5e-09[&&NHX:Sample_counter=rhizpot1--1||rhiztom2--2||rhiztom3--1:Type_counter=capture--4:besthit_avg=91.7:besthit_max=91.7:besthit_min=91.7:besthit_std=0:besthit_sum=91.7:bitscore_avg=157.0:bitscore_max=157.0:bitscore_min=157.0:bitscore_std=0:bitscore_sum=157.0:capture_class_counter=c__Desulfovibrionia--1||c__Desulfuromonadia--1||c__Gammaproteobacteria--2:capture_domain_counter=d__Bacteria--4:capture_family_counter=f__Desulfovibrionaceae--1||f__Pseudomonadaceae--2||f__Pseudopelobacteraceae--1:capture_genus_counter=g__JACRCG01--1||g__Pseudodesulfovibrio--1||g__Pseudomonas_E--2:capture_order_counter=o__Desulfovibrionales--1||o__Geobacterales--1||o__Pseudomonadales--2:capture_phylum_counter=p__Desulfobacterota--1||p__Desulfobacterota_I--1||p__Proteobacteria--2:capture_species_counter=s__JACRCG01 sp014380135--1||s__Pseudodesulfovibrio indicus--1||s__Pseudomonas_E putida_W--1||s__Pseudomonas_E sp002354655--1:evalue_avg=5.76e-50:evalue_max=5.76e-50:evalue_min=5.76e-50:evalue_std=0:evalue_sum=5.76e-50:gapopen_avg=0.0:gapopen_max=0.0:gapopen_min=0.0:gapopen_std=0:gapopen_sum=0.0:gtdb_class_counter=:gtdb_domain_counter=:gtdb_family_counter=:gtdb_genus_counter=:gtdb_order_counter=:gtdb_phylum_counter=:gtdb_species_counter=:heptad_counter=MCP-38H--4:lbd_counter=:length_avg=96.0:length_max=96.0:length_min=96.0:length_std=0:length_sum=96.0:mismatch_avg=8.0:mismatch_max=8.0:mismatch_min=8.0:mismatch_std=0:mismatch_sum=8.0:name=N958774:qcovhsp_avg=96.0:qcovhsp_max=96.0:qcovhsp_min=96.0:qcovhsp_std=0:qcovhsp_sum=96.0:qend_avg=97.0:qend_max=97.0:qend_min=97.0:qend_std=0:qend_sum=97.0:qstart_avg=2.0:qstart_max=2.0:qstart_min=2.0:qstart_std=0:qstart_sum=2.0:ref_name_counter=GB_GCA_903839845.1_protein.faa_CAIMEA010000109.1_28@PF00015_full_PFAM.368.539--1:scovhsp_avg=56.1:scovhsp_max=56.1:scovhsp_min=56.1:scovhsp_std=0:scovhsp_sum=56.1:send_avg=96.0:send_max=96.0:send_min=96.0:send_std=0:send_sum=96.0:sstart_avg=1.0:sstart_max=1.0:sstart_min=1.0:sstart_std=0:sstart_sum=1.0])0.744:0.0274389[&&NHX:Sample_counter=rhizpot1--1||rhiztom1--1||rhiztom2--2||rhiztom3--2:Type_counter=capture--6:besthit_avg=91.7:besthit_max=91.7:besthit_min=91.7:besthit_std=0:besthit_sum=91.7:bitscore_avg=157.0:bitscore_max=157.0:bitscore_min=157.0:bitscore_std=0:bitscore_sum=157.0:capture_class_counter=c__Bacilli--1||c__Desulfovibrionia--2||c__Desulfuromonadia--1||c__Gammaproteobacteria--2:capture_domain_counter=d__Bacteria--6:capture_family_counter=f__Desulfovibrionaceae--2||f__Paenibacillaceae--1||f__Pseudomonadaceae--2||f__Pseudopelobacteraceae--1:capture_genus_counter=g__JACRCG01--1||g__Paenibacillus_C--1||g__Pseudodesulfovibrio--2||g__Pseudomonas_E--2:capture_order_counter=o__Desulfovibrionales--2||o__Geobacterales--1||o__Paenibacillales--1||o__Pseudomonadales--2:capture_phylum_counter=p__Desulfobacterota--1||p__Desulfobacterota_I--2||p__Firmicutes--1||p__Proteobacteria--2:capture_species_counter=s__JACRCG01 sp014380135--1||s__Paenibacillus_C sp009737085--1||s__Pseudodesulfovibrio indicus--1||s__Pseudodesulfovibrio sp015709315--1||s__Pseudomonas_E putida_W--1||s__Pseudomonas_E sp002354655--1:evalue_avg=5.76e-50:evalue_max=5.76e-50:evalue_min=5.76e-50:evalue_std=0:evalue_sum=5.76e-50:gapopen_avg=0.0:gapopen_max=0.0:gapopen_min=0.0:gapopen_std=0:gapopen_sum=0.0:gtdb_class_counter=:gtdb_domain_counter=:gtdb_family_counter=:gtdb_genus_counter=:gtdb_order_counter=:gtdb_phylum_counter=:gtdb_species_counter=:heptad_counter=MCP-38H--6:lbd_counter=:length_avg=96.0:length_max=96.0:length_min=96.0:length_std=0:length_sum=96.0:mismatch_avg=8.0:mismatch_max=8.0:mismatch_min=8.0:mismatch_std=0:mismatch_sum=8.0:name=N958775:qcovhsp_avg=96.0:qcovhsp_max=96.0:qcovhsp_min=96.0:qcovhsp_std=0:qcovhsp_sum=96.0:qend_avg=97.0:qend_max=97.0:qend_min=97.0:qend_std=0:qend_sum=97.0:qstart_avg=2.0:qstart_max=2.0:qstart_min=2.0:qstart_std=0:qstart_sum=2.0:ref_name_counter=GB_GCA_903839845.1_protein.faa_CAIMEA010000109.1_28@PF00015_full_PFAM.368.539--1:scovhsp_avg=56.1:scovhsp_max=56.1:scovhsp_min=56.1:scovhsp_std=0:scovhsp_sum=56.1:send_avg=96.0:send_max=96.0:send_min=96.0:send_std=0:send_sum=96.0:sstart_avg=1.0:sstart_max=1.0:sstart_min=1.0:sstart_std=0:sstart_sum=1.0],(19578d17-2ad9-4ffa-8ebf-6339179a01a0_4@MCPsignal.210.300:5e-09[&&NHX:Sample=rhiztom3:Type=capture:besthit=91.1:bitscore=148.0:capture_class=c__Spirochaetia:capture_domain=d__Bacteria:capture_family=f__Treponemataceae:capture_genus=g__Spiro-10:capture_order=o__Treponematales:capture_phylum=p__Spirochaetota:capture_species=s__Spiro-10 sp003245785:evalue=1.2e-46:gapopen=0.0:heptad=MCP-38H:length=90.0:mismatch=8.0:qcovhsp=100.0:qend=90.0:qstart=1.0:ref_name=GB_GCA_903839845.1_protein.faa_CAIMEA010000109.1_28@PF00015_full_PFAM.368.539:scovhsp=52.6:send=90.0:sstart=1.0],1a36e169-ea8e-4e2e-9f11-8867c2f5fe74_5@MCPsignal.77.185:0.0663695[&&NHX:Sample=rhiztom3:Type=capture:capture_class=c__Alphaproteobacteria:capture_domain=d__Bacteria:capture_family=f__Rhizobiaceae:capture_genus=g__Ensifer:capture_order=o__Rhizobiales:capture_phylum=p__Proteobacteria:capture_species=s__Ensifer adhaerens_E:heptad=MCP-38H])0.715:0.0247813[&&NHX:Sample_counter=rhiztom3--2:Type_counter=capture--2:besthit_avg=91.1:besthit_max=91.1:besthit_min=91.1:besthit_std=0:besthit_sum=91.1:bitscore_avg=148.0:bitscore_max=148.0:bitscore_min=148.0:bitscore_std=0:bitscore_sum=148.0:capture_class_counter=c__Alphaproteobacteria--1||c__Spirochaetia--1:capture_domain_counter=d__Bacteria--2:capture_family_counter=f__Rhizobiaceae--1||f__Treponemataceae--1:capture_genus_counter=g__Ensifer--1||g__Spiro-10--1:capture_order_counter=o__Rhizobiales--1||o__Treponematales--1:capture_phylum_counter=p__Proteobacteria--1||p__Spirochaetota--1:capture_species_counter=s__Ensifer adhaerens_E--1||s__Spiro-10 sp003245785--1:evalue_avg=1.2e-46:evalue_max=1.2e-46:evalue_min=1.2e-46:evalue_std=0:evalue_sum=1.2e-46:gapopen_avg=0.0:gapopen_max=0.0:gapopen_min=0.0:gapopen_std=0:gapopen_sum=0.0:gtdb_class_counter=:gtdb_domain_counter=:gtdb_family_counter=:gtdb_genus_counter=:gtdb_order_counter=:gtdb_phylum_counter=:gtdb_species_counter=:heptad_counter=MCP-38H--2:lbd_counter=:length_avg=90.0:length_max=90.0:length_min=90.0:length_std=0:length_sum=90.0:mismatch_avg=8.0:mismatch_max=8.0:mismatch_min=8.0:mismatch_std=0:mismatch_sum=8.0:name=N958778:qcovhsp_avg=100.0:qcovhsp_max=100.0:qcovhsp_min=100.0:qcovhsp_std=0:qcovhsp_sum=100.0:qend_avg=90.0:qend_max=90.0:qend_min=90.0:qend_std=0:qend_sum=90.0:qstart_avg=1.0:qstart_max=1.0:qstart_min=1.0:qstart_std=0:qstart_sum=1.0:ref_name_counter=GB_GCA_903839845.1_protein.faa_CAIMEA010000109.1_28@PF00015_full_PFAM.368.539--1:scovhsp_avg=52.6:scovhsp_max=52.6:scovhsp_min=52.6:scovhsp_std=0:scovhsp_sum=52.6:send_avg=90.0:send_max=90.0:send_min=90.0:send_std=0:send_sum=90.0:sstart_avg=1.0:sstart_max=1.0:sstart_min=1.0:sstart_std=0:sstart_sum=1.0])0.869:0.083774[&&NHX:Sample_counter=rhizpot1--1||rhiztom1--1||rhiztom2--2||rhiztom3--4:Type_counter=capture--8:besthit_avg=91.4:besthit_max=91.7:besthit_min=91.1:besthit_std=0.4242640687119345:besthit_sum=182.8:bitscore_avg=152.5:bitscore_max=157.0:bitscore_min=148.0:bitscore_std=6.363961030678928:bitscore_sum=305.0:capture_class_counter=c__Alphaproteobacteria--1||c__Bacilli--1||c__Desulfovibrionia--2||c__Desulfuromonadia--1||c__Gammaproteobacteria--2||c__Spirochaetia--1:capture_domain_counter=d__Bacteria--8:capture_family_counter=f__Desulfovibrionaceae--2||f__Paenibacillaceae--1||f__Pseudomonadaceae--2||f__Pseudopelobacteraceae--1||f__Rhizobiaceae--1||f__Treponemataceae--1:capture_genus_counter=g__Ensifer--1||g__JACRCG01--1||g__Paenibacillus_C--1||g__Pseudodesulfovibrio--2||g__Pseudomonas_E--2||g__Spiro-10--1:capture_order_counter=o__Desulfovibrionales--2||o__Geobacterales--1||o__Paenibacillales--1||o__Pseudomonadales--2||o__Rhizobiales--1||o__Treponematales--1:capture_phylum_counter=p__Desulfobacterota--1||p__Desulfobacterota_I--2||p__Firmicutes--1||p__Proteobacteria--3||p__Spirochaetota--1:capture_species_counter=s__Ensifer adhaerens_E--1||s__JACRCG01 sp014380135--1||s__Paenibacillus_C sp009737085--1||s__Pseudodesulfovibrio indicus--1||s__Pseudodesulfovibrio sp015709315--1||s__Pseudomonas_E putida_W--1||s__Pseudomonas_E sp002354655--1||s__Spiro-10 sp003245785--1:evalue_avg=6.00288e-47:evalue_max=1.2e-46:evalue_min=5.76e-50:evalue_std=8.481208439178937e-47:evalue_sum=1.200576e-46:gapopen_avg=0.0:gapopen_max=0.0:gapopen_min=0.0:gapopen_std=0.0:gapopen_sum=0.0:gtdb_class_counter=:gtdb_domain_counter=:gtdb_family_counter=:gtdb_genus_counter=:gtdb_order_counter=:gtdb_phylum_counter=:gtdb_species_counter=:heptad_counter=MCP-38H--8:lbd_counter=:length_avg=93.0:length_max=96.0:length_min=90.0:length_std=4.242640687119285:length_sum=186.0:mismatch_avg=8.0:mismatch_max=8.0:mismatch_min=8.0:mismatch_std=0.0:mismatch_sum=16.0:name=N958779:qcovhsp_avg=98.0:qcovhsp_max=100.0:qcovhsp_min=96.0:qcovhsp_std=2.8284271247461903:qcovhsp_sum=196.0:qend_avg=93.5:qend_max=97.0:qend_min=90.0:qend_std=4.949747468305833:qend_sum=187.0:qstart_avg=1.5:qstart_max=2.0:qstart_min=1.0:qstart_std=0.7071067811865476:qstart_sum=3.0:ref_name_counter=GB_GCA_903839845.1_protein.faa_CAIMEA010000109.1_28@PF00015_full_PFAM.368.539--2:scovhsp_avg=54.35:scovhsp_max=56.1:scovhsp_min=52.6:scovhsp_std=2.4748737341529163:scovhsp_sum=108.7:send_avg=93.0:send_max=96.0:send_min=90.0:send_std=4.242640687119285:send_sum=186.0:sstart_avg=1.0:sstart_max=1.0:sstart_min=1.0:sstart_std=0.0:sstart_sum=2.0],(3d634bef-f86e-4c5d-b97c-ebb53880abcb_2@MCPsignal.413.493:5e-09[&&NHX:Sample=rhiztom3:Type=capture:capture_class=c__Desulfovibrionia:capture_domain=d__Bacteria:capture_family=f__Desulfovibrionaceae:capture_genus=g__Pseudodesulfovibrio:capture_order=o__Desulfovibrionales:capture_phylum=p__Desulfobacterota_I:capture_species=s__Pseudodesulfovibrio sp015709315:heptad=MCP-38H],(4c98e60d-93c7-4c6d-a9ad-37aeca4636b0_4@MCPsignal.369.451:5e-09[&&NHX:Sample=rhiztom2:Type=capture:capture_class=c__Desulfovibrionia:capture_domain=d__Bacteria:capture_family=f__Desulfovibrionaceae:capture_genus=g__Pseudodesulfovibrio:capture_order=o__Desulfovibrionales:capture_phylum=p__Desulfobacterota_I:capture_species=s__Pseudodesulfovibrio indicus:heptad=MCP-38H],(48c46d6b-7781-5ff4-8a03-efd487fc0c5b_6@MCPsignal.136.227:5e-09[&&NHX:Sample=rhiztom3:Type=capture:besthit=91.2:bitscore=149.0:capture_class=c__Desulfovibrionia:capture_domain=d__Bacteria:capture_family=f__Desulfovibrionaceae:capture_genus=g__Pseudodesulfovibrio:capture_order=o__Desulfovibrionales:capture_phylum=p__Desulfobacterota_I:capture_species=s__Pseudodesulfovibrio sp015709315:evalue=3.08e-47:gapopen=0.0:heptad=MCP-38H:length=91.0:mismatch=8.0:qcovhsp=100.0:qend=91.0:qstart=1.0:ref_name=RS_GCF_005153485.1_protein.faa_NZ_CP039740.1_240@PF00015_full_PFAM.361.532:scovhsp=53.2:send=91.0:sstart=1.0],2e722bbf-b0b9-4a7a-aa22-8f76e19b2d44_3@MCPsignal.384.481:0.0391656[&&NHX:Sample=rhiztom2:Type=capture:besthit=86.6:bitscore=150.0:capture_class=c__Desulfovibrionia:capture_domain=d__Bacteria:capture_family=f__Desulfovibrionaceae:capture_genus=g__Pseudodesulfovibrio:capture_order=o__Desulfovibrionales:capture_phylum=p__Desulfobacterota_I:capture_species=s__Pseudodesulfovibrio sp015709315:evalue=1.38e-47:gapopen=0.0:heptad=MCP-38H:length=97.0:mismatch=13.0:qcovhsp=100.0:qend=97.0:qstart=1.0:ref_name=GB_GCA_903839845.1_protein.faa_CAIMEA010000109.1_28@PF00015_full_PFAM.368.539:scovhsp=56.7:send=98.0:sstart=2.0])0:5e-09[&&NHX:Sample_counter=rhiztom2--1||rhiztom3--1:Type_counter=capture--2:besthit_avg=88.9:besthit_max=91.2:besthit_min=86.6:besthit_std=3.2526911934581246:besthit_sum=177.8:bitscore_avg=149.5:bitscore_max=150.0:bitscore_min=149.0:bitscore_std=0.7071067811865476:bitscore_sum=299.0:capture_class_counter=c__Desulfovibrionia--2:capture_domain_counter=d__Bacteria--2:capture_family_counter=f__Desulfovibrionaceae--2:capture_genus_counter=g__Pseudodesulfovibrio--2:capture_order_counter=o__Desulfovibrionales--2:capture_phylum_counter=p__Desulfobacterota_I--2:capture_species_counter=s__Pseudodesulfovibrio sp015709315--2:evalue_avg=2.23e-47:evalue_max=3.08e-47:evalue_min=1.38e-47:evalue_std=1.2020815280171307e-47:evalue_sum=4.46e-47:gapopen_avg=0.0:gapopen_max=0.0:gapopen_min=0.0:gapopen_std=0.0:gapopen_sum=0.0:gtdb_class_counter=:gtdb_domain_counter=:gtdb_family_counter=:gtdb_genus_counter=:gtdb_order_counter=:gtdb_phylum_counter=:gtdb_species_counter=:heptad_counter=MCP-38H--2:lbd_counter=:length_avg=94.0:length_max=97.0:length_min=91.0:length_std=4.242640687119285:length_sum=188.0:mismatch_avg=10.5:mismatch_max=13.0:mismatch_min=8.0:mismatch_std=3.5355339059327378:mismatch_sum=21.0:name=N958784:qcovhsp_avg=100.0:qcovhsp_max=100.0:qcovhsp_min=100.0:qcovhsp_std=0.0:qcovhsp_sum=200.0:qend_avg=94.0:qend_max=97.0:qend_min=91.0:qend_std=4.242640687119285:qend_sum=188.0:qstart_avg=1.0:qstart_max=1.0:qstart_min=1.0:qstart_std=0.0:qstart_sum=2.0:ref_name_counter=GB_GCA_903839845.1_protein.faa_CAIMEA010000109.1_28@PF00015_full_PFAM.368.539--1||RS_GCF_005153485.1_protein.faa_NZ_CP039740.1_240@PF00015_full_PFAM.361.532--1:scovhsp_avg=54.95:scovhsp_max=56.7:scovhsp_min=53.2:scovhsp_std=2.4748737341529163:scovhsp_sum=109.9:send_avg=94.5:send_max=98.0:send_min=91.0:send_std=4.949747468305833:send_sum=189.0:sstart_avg=1.5:sstart_max=2.0:sstart_min=1.0:sstart_std=0.7071067811865476:sstart_sum=3.0])0.457:5e-09[&&NHX:Sample_counter=rhiztom2--2||rhiztom3--1:Type_counter=capture--3:besthit_avg=88.9:besthit_max=91.2:besthit_min=86.6:besthit_std=3.2526911934581246:besthit_sum=177.8:bitscore_avg=149.5:bitscore_max=150.0:bitscore_min=149.0:bitscore_std=0.7071067811865476:bitscore_sum=299.0:capture_class_counter=c__Desulfovibrionia--3:capture_domain_counter=d__Bacteria--3:capture_family_counter=f__Desulfovibrionaceae--3:capture_genus_counter=g__Pseudodesulfovibrio--3:capture_order_counter=o__Desulfovibrionales--3:capture_phylum_counter=p__Desulfobacterota_I--3:capture_species_counter=s__Pseudodesulfovibrio indicus--1||s__Pseudodesulfovibrio sp015709315--2:evalue_avg=2.23e-47:evalue_max=3.08e-47:evalue_min=1.38e-47:evalue_std=1.2020815280171307e-47:evalue_sum=4.46e-47:gapopen_avg=0.0:gapopen_max=0.0:gapopen_min=0.0:gapopen_std=0.0:gapopen_sum=0.0:gtdb_class_counter=:gtdb_domain_counter=:gtdb_family_counter=:gtdb_genus_counter=:gtdb_order_counter=:gtdb_phylum_counter=:gtdb_species_counter=:heptad_counter=MCP-38H--3:lbd_counter=:length_avg=94.0:length_max=97.0:length_min=91.0:length_std=4.242640687119285:length_sum=188.0:mismatch_avg=10.5:mismatch_max=13.0:mismatch_min=8.0:mismatch_std=3.5355339059327378:mismatch_sum=21.0:name=N958785:qcovhsp_avg=100.0:qcovhsp_max=100.0:qcovhsp_min=100.0:qcovhsp_std=0.0:qcovhsp_sum=200.0:qend_avg=94.0:qend_max=97.0:qend_min=91.0:qend_std=4.242640687119285:qend_sum=188.0:qstart_avg=1.0:qstart_max=1.0:qstart_min=1.0:qstart_std=0.0:qstart_sum=2.0:ref_name_counter=GB_GCA_903839845.1_protein.faa_CAIMEA010000109.1_28@PF00015_full_PFAM.368.539--1||RS_GCF_005153485.1_protein.faa_NZ_CP039740.1_240@PF00015_full_PFAM.361.532--1:scovhsp_avg=54.95:scovhsp_max=56.7:scovhsp_min=53.2:scovhsp_std=2.4748737341529163:scovhsp_sum=109.9:send_avg=94.5:send_max=98.0:send_min=91.0:send_std=4.949747468305833:send_sum=189.0:sstart_avg=1.5:sstart_max=2.0:sstart_min=1.0:sstart_std=0.7071067811865476:sstart_sum=3.0])0:5e-09[&&NHX:Sample_counter=rhiztom2--2||rhiztom3--2:Type_counter=capture--4:besthit_avg=88.9:besthit_max=91.2:besthit_min=86.6:besthit_std=3.2526911934581246:besthit_sum=177.8:bitscore_avg=149.5:bitscore_max=150.0:bitscore_min=149.0:bitscore_std=0.7071067811865476:bitscore_sum=299.0:capture_class_counter=c__Desulfovibrionia--4:capture_domain_counter=d__Bacteria--4:capture_family_counter=f__Desulfovibrionaceae--4:capture_genus_counter=g__Pseudodesulfovibrio--4:capture_order_counter=o__Desulfovibrionales--4:capture_phylum_counter=p__Desulfobacterota_I--4:capture_species_counter=s__Pseudodesulfovibrio indicus--1||s__Pseudodesulfovibrio sp015709315--3:evalue_avg=2.23e-47:evalue_max=3.08e-47:evalue_min=1.38e-47:evalue_std=1.2020815280171307e-47:evalue_sum=4.46e-47:gapopen_avg=0.0:gapopen_max=0.0:gapopen_min=0.0:gapopen_std=0.0:gapopen_sum=0.0:gtdb_class_counter=:gtdb_domain_counter=:gtdb_family_counter=:gtdb_genus_counter=:gtdb_order_counter=:gtdb_phylum_counter=:gtdb_species_counter=:heptad_counter=MCP-38H--4:lbd_counter=:length_avg=94.0:length_max=97.0:length_min=91.0:length_std=4.242640687119285:length_sum=188.0:mismatch_avg=10.5:mismatch_max=13.0:mismatch_min=8.0:mismatch_std=3.5355339059327378:mismatch_sum=21.0:name=N958786:qcovhsp_avg=100.0:qcovhsp_max=100.0:qcovhsp_min=100.0:qcovhsp_std=0.0:qcovhsp_sum=200.0:qend_avg=94.0:qend_max=97.0:qend_min=91.0:qend_std=4.242640687119285:qend_sum=188.0:qstart_avg=1.0:qstart_max=1.0:qstart_min=1.0:qstart_std=0.0:qstart_sum=2.0:ref_name_counter=GB_GCA_903839845.1_protein.faa_CAIMEA010000109.1_28@PF00015_full_PFAM.368.539--1||RS_GCF_005153485.1_protein.faa_NZ_CP039740.1_240@PF00015_full_PFAM.361.532--1:scovhsp_avg=54.95:scovhsp_max=56.7:scovhsp_min=53.2:scovhsp_std=2.4748737341529163:scovhsp_sum=109.9:send_avg=94.5:send_max=98.0:send_min=91.0:send_std=4.949747468305833:send_sum=189.0:sstart_avg=1.5:sstart_max=2.0:sstart_min=1.0:sstart_std=0.7071067811865476:sstart_sum=3.0])0:5e-09[&&NHX:Sample_counter=rhizpot1--1||rhiztom1--1||rhiztom2--4||rhiztom3--6:Type_counter=capture--12:besthit_avg=90.15:besthit_max=91.7:besthit_min=86.6:besthit_std=2.3811761799581346:besthit_sum=360.6:bitscore_avg=151.0:bitscore_max=157.0:bitscore_min=148.0:bitscore_std=4.08248290463863:bitscore_sum=604.0:capture_class_counter=c__Alphaproteobacteria--1||c__Bacilli--1||c__Desulfovibrionia--6||c__Desulfuromonadia--1||c__Gammaproteobacteria--2||c__Spirochaetia--1:capture_domain_counter=d__Bacteria--12:capture_family_counter=f__Desulfovibrionaceae--6||f__Paenibacillaceae--1||f__Pseudomonadaceae--2||f__Pseudopelobacteraceae--1||f__Rhizobiaceae--1||f__Treponemataceae--1:capture_genus_counter=g__Ensifer--1||g__JACRCG01--1||g__Paenibacillus_C--1||g__Pseudodesulfovibrio--6||g__Pseudomonas_E--2||g__Spiro-10--1:capture_order_counter=o__Desulfovibrionales--6||o__Geobacterales--1||o__Paenibacillales--1||o__Pseudomonadales--2||o__Rhizobiales--1||o__Treponematales--1:capture_phylum_counter=p__Desulfobacterota--1||p__Desulfobacterota_I--6||p__Firmicutes--1||p__Proteobacteria--3||p__Spirochaetota--1:capture_species_counter=s__Ensifer adhaerens_E--1||s__JACRCG01 sp014380135--1||s__Paenibacillus_C sp009737085--1||s__Pseudodesulfovibrio indicus--2||s__Pseudodesulfovibrio sp015709315--4||s__Pseudomonas_E putida_W--1||s__Pseudomonas_E sp002354655--1||s__Spiro-10 sp003245785--1:evalue_avg=4.11644e-47:evalue_max=1.2e-46:evalue_min=5.76e-50:evalue_std=5.404026896158087e-47:evalue_sum=1.646576e-46:gapopen_avg=0.0:gapopen_max=0.0:gapopen_min=0.0:gapopen_std=0.0:gapopen_sum=0.0:gtdb_class_counter=:gtdb_domain_counter=:gtdb_family_counter=:gtdb_genus_counter=:gtdb_order_counter=:gtdb_phylum_counter=:gtdb_species_counter=:heptad_counter=MCP-38H--12:lbd_counter=:length_avg=93.5:length_max=97.0:length_min=90.0:length_std=3.5118845842842465:length_sum=374.0:mismatch_avg=9.25:mismatch_max=13.0:mismatch_min=8.0:mismatch_std=2.5:mismatch_sum=37.0:name=N958787:qcovhsp_avg=99.0:qcovhsp_max=100.0:qcovhsp_min=96.0:qcovhsp_std=2.0:qcovhsp_sum=396.0:qend_avg=93.75:qend_max=97.0:qend_min=90.0:qend_std=3.774917217635375:qend_sum=375.0:qstart_avg=1.25:qstart_max=2.0:qstart_min=1.0:qstart_std=0.5:qstart_sum=5.0:ref_name_counter=GB_GCA_903839845.1_protein.faa_CAIMEA010000109.1_28@PF00015_full_PFAM.368.539--3||RS_GCF_005153485.1_protein.faa_NZ_CP039740.1_240@PF00015_full_PFAM.361.532--1:scovhsp_avg=54.650000000000006:scovhsp_max=56.7:scovhsp_min=52.6:scovhsp_std=2.050203241957571:scovhsp_sum=218.60000000000002:send_avg=93.75:send_max=98.0:send_min=90.0:send_std=3.8622100754188224:send_sum=375.0:sstart_avg=1.25:sstart_max=2.0:sstart_min=1.0:sstart_std=0.5:sstart_sum=5.0],(((((((369d5cb4-6039-423d-bc8a-67f567cb8f18_1@MCPsignal.158.241:5e-09[&&NHX:Sample=rhiztom2:Type=capture:capture_class=c__Spirochaetia:capture_domain=d__Bacteria:capture_family=f__Treponemataceae:capture_genus=g__Spiro-10:capture_order=o__Treponematales:capture_phylum=p__Spirochaetota:capture_species=s__Spiro-10 sp003245785:heptad=MCP-38H],((f4f23a45-5bfc-4c5a-923c-570353b57485_2@MCPsignal.305.376:5e-09[&&NHX:Sample=rhiztom1:Type=capture:capture_class=c__Alphaproteobacteria:capture_domain=d__Bacteria:capture_family=f__Caulobacteraceae:capture_genus=g__Asticcacaulis:capture_order=o__Caulobacterales:capture_phylum=p__Proteobacteria:capture_species=s__Asticcacaulis excentricus_A:heptad=MCP-38H],(1c7e308a-080c-42cb-a71b-40bae7062c03_3@MCPsignal.110.174:5e-09[&&NHX:Sample=rhiztom3:Type=capture:capture_class=c__Alphaproteobacteria:capture_domain=d__Bacteria:capture_family=f__Dongiaceae:capture_genus=g__SYSU-D60009:capture_order=o__Dongiales:capture_phylum=p__Proteobacteria:capture_species=s__SYSU-D60009 sp013822765:heptad=MCP-38H],ae87301c-dad8-403a-ae1c-2216b5f935ef_1@MCPsignal.247.310:0.0172813[&&NHX:Sample=rhiztom3:Type=capture:capture_class=c__Alphaproteobacteria:capture_domain=d__Bacteria:capture_family=f__Sphingomonadaceae:capture_genus=g__Novosphingobium:capture_order=o__Sphingomonadales:capture_phylum=p__Proteobacteria:capture_species=s__Novosphingobium olei:heptad=MCP-38H])0.558:0.0165346[&&NHX:Sample_counter=rhiztom3--2:Type_counter=capture--2:capture_class_counter=c__Alphaproteobacteria--2:capture_domain_counter=d__Bacteria--2:capture_family_counter=f__Dongiaceae--1||f__Sphingomonadaceae--1:capture_genus_counter=g__Novosphingobium--1||g__SYSU-D60009--1:capture_order_counter=o__Dongiales--1||o__Sphingomonadales--1:capture_phylum_counter=p__Proteobacteria--2:capture_species_counter=s__Novosphingobium olei--1||s__SYSU-D60009 sp013822765--1:gtdb_class_counter=:gtdb_domain_counter=:gtdb_family_counter=:gtdb_genus_counter=:gtdb_order_counter=:gtdb_phylum_counter=:gtdb_species_counter=:heptad_counter=MCP-38H--2:lbd_counter=:name=N958792:ref_name_counter=])0.844:0.0486845[&&NHX:Sample_counter=rhiztom1--1||rhiztom3--2:Type_counter=capture--3:capture_class_counter=c__Alphaproteobacteria--3:capture_domain_counter=d__Bacteria--3:capture_family_counter=f__Caulobacteraceae--1||f__Dongiaceae--1||f__Sphingomonadaceae--1:capture_genus_counter=g__Asticcacaulis--1||g__Novosphingobium--1||g__SYSU-D60009--1:capture_order_counter=o__Caulobacterales--1||o__Dongiales--1||o__Sphingomonadales--1:capture_phylum_counter=p__Proteobacteria--3:capture_species_counter=s__Asticcacaulis excentricus_A--1||s__Novosphingobium olei--1||s__SYSU-D60009 sp013822765--1:gtdb_class_counter=:gtdb_domain_counter=:gtdb_family_counter=:gtdb_genus_counter=:gtdb_order_counter=:gtdb_phylum_counter=:gtdb_species_counter=:heptad_counter=MCP-38H--3:lbd_counter=:name=N958793:ref_name_counter=],cd995a4b-94aa-432a-8e1d-909a76e1c705_2@MCPsignal.258.374:0.125753[&&NHX:Sample=rhiztom3:Type=capture:capture_class=c__Bacilli:capture_domain=d__Bacteria:capture_family=f__Exiguobacteraceae:capture_genus=g__Exiguobacterium:capture_order=o__Exiguobacterales:capture_phylum=p__Firmicutes:capture_species=s__Exiguobacterium sp902362975:heptad=MCP-38H])0.03:0.00320395[&&NHX:Sample_counter=rhiztom1--1||rhiztom3--3:Type_counter=capture--4:capture_class_counter=c__Alphaproteobacteria--3||c__Bacilli--1:capture_domain_counter=d__Bacteria--4:capture_family_counter=f__Caulobacteraceae--1||f__Dongiaceae--1||f__Exiguobacteraceae--1||f__Sphingomonadaceae--1:capture_genus_counter=g__Asticcacaulis--1||g__Exiguobacterium--1||g__Novosphingobium--1||g__SYSU-D60009--1:capture_order_counter=o__Caulobacterales--1||o__Dongiales--1||o__Exiguobacterales--1||o__Sphingomonadales--1:capture_phylum_counter=p__Firmicutes--1||p__Proteobacteria--3:capture_species_counter=s__Asticcacaulis excentricus_A--1||s__Exiguobacterium sp902362975--1||s__Novosphingobium olei--1||s__SYSU-D60009 sp013822765--1:gtdb_class_counter=:gtdb_domain_counter=:gtdb_family_counter=:gtdb_genus_counter=:gtdb_order_counter=:gtdb_phylum_counter=:gtdb_species_counter=:heptad_counter=MCP-38H--4:lbd_counter=:name=N958795:ref_name_counter=])0.867:0.0843213[&&NHX:Sample_counter=rhiztom1--1||rhiztom2--1||rhiztom3--3:Type_counter=capture--5:capture_class_counter=c__Alphaproteobacteria--3||c__Bacilli--1||c__Spirochaetia--1:capture_domain_counter=d__Bacteria--5:capture_family_counter=f__Caulobacteraceae--1||f__Dongiaceae--1||f__Exiguobacteraceae--1||f__Sphingomonadaceae--1||f__Treponemataceae--1:capture_genus_counter=g__Asticcacaulis--1||g__Exiguobacterium--1||g__Novosphingobium--1||g__SYSU-D60009--1||g__Spiro-10--1:capture_order_counter=o__Caulobacterales--1||o__Dongiales--1||o__Exiguobacterales--1||o__Sphingomonadales--1||o__Treponematales--1:capture_phylum_counter=p__Firmicutes--1||p__Proteobacteria--3||p__Spirochaetota--1:capture_species_counter=s__Asticcacaulis excentricus_A--1||s__Exiguobacterium sp902362975--1||s__Novosphingobium olei--1||s__SYSU-D60009 sp013822765--1||s__Spiro-10 sp003245785--1:gtdb_class_counter=:gtdb_domain_counter=:gtdb_family_counter=:gtdb_genus_counter=:gtdb_order_counter=:gtdb_phylum_counter=:gtdb_species_counter=:heptad_counter=MCP-38H--5:lbd_counter=:name=N958796:ref_name_counter=],(4ab955ab-0759-4ef3-86ca-dcbb03d7260b_4@MCPsignal.492.557:0.0134672[&&NHX:Sample=rhiztom2:Type=capture:capture_class=c__Desulfuromonadia:capture_domain=d__Bacteria:capture_family=f__Geobacteraceae:capture_genus=g__Geomonas:capture_order=o__Geobacterales:capture_phylum=p__Desulfobacterota:capture_species=s__Geomonas sp903925075:heptad=MCP-38H],(cf6fff5b-8301-4197-9f34-e8ae30258cd2_6@MCPsignal.32.110:0.0119533[&&NHX:Sample=rhiztom3:Type=capture:capture_class=c__Alphaproteobacteria:capture_domain=d__Bacteria:capture_family=f__Xanthobacteraceae:capture_genus=g__Rhodoplanes:capture_order=o__Rhizobiales:capture_phylum=p__Proteobacteria:capture_species=s__Rhodoplanes elegans:heptad=MCP-38H],4cd70699-f8e5-5dd9-bc67-836ac5d5dd6e_5@MCPsignal.309.391:0.00143221[&&NHX:Sample=rhiztom3:Type=capture:capture_class=c__Alphaproteobacteria:capture_domain=d__Bacteria:capture_family=f__Acetobacteraceae:capture_genus=g__Roseomonas:capture_order=o__Acetobacterales:capture_phylum=p__Proteobacteria:capture_species=s__Roseomonas aerilata:heptad=MCP-38H])0:1.8e-08[&&NHX:Sample_counter=rhiztom3--2:Type_counter=capture--2:capture_class_counter=c__Alphaproteobacteria--2:capture_domain_counter=d__Bacteria--2:capture_family_counter=f__Acetobacteraceae--1||f__Xanthobacteraceae--1:capture_genus_counter=g__Rhodoplanes--1||g__Roseomonas--1:capture_order_counter=o__Acetobacterales--1||o__Rhizobiales--1:capture_phylum_counter=p__Proteobacteria--2:capture_species_counter=s__Rhodoplanes elegans--1||s__Roseomonas aerilata--1:gtdb_class_counter=:gtdb_domain_counter=:gtdb_family_counter=:gtdb_genus_counter=:gtdb_order_counter=:gtdb_phylum_counter=:gtdb_species_counter=:heptad_counter=MCP-38H--2:lbd_counter=:name=N958800:ref_name_counter=])0.191:0.0107978[&&NHX:Sample_counter=rhiztom2--1||rhiztom3--2:Type_counter=capture--3:capture_class_counter=c__Alphaproteobacteria--2||c__Desulfuromonadia--1:capture_domain_counter=d__Bacteria--3:capture_family_counter=f__Acetobacteraceae--1||f__Geobacteraceae--1||f__Xanthobacteraceae--1:capture_genus_counter=g__Geomonas--1||g__Rhodoplanes--1||g__Roseomonas--1:capture_order_counter=o__Acetobacterales--1||o__Geobacterales--1||o__Rhizobiales--1:capture_phylum_counter=p__Desulfobacterota--1||p__Proteobacteria--2:capture_species_counter=s__Geomonas sp903925075--1||s__Rhodoplanes elegans--1||s__Roseomonas aerilata--1:gtdb_class_counter=:gtdb_domain_counter=:gtdb_family_counter=:gtdb_genus_counter=:gtdb_order_counter=:gtdb_phylum_counter=:gtdb_species_counter=:heptad_counter=MCP-38H--3:lbd_counter=:name=N958801:ref_name_counter=])0.858:0.107913[&&NHX:Sample_counter=rhiztom1--1||rhiztom2--2||rhiztom3--5:Type_counter=capture--8:capture_class_counter=c__Alphaproteobacteria--5||c__Bacilli--1||c__Desulfuromonadia--1||c__Spirochaetia--1:capture_domain_counter=d__Bacteria--8:capture_family_counter=f__Acetobacteraceae--1||f__Caulobacteraceae--1||f__Dongiaceae--1||f__Exiguobacteraceae--1||f__Geobacteraceae--1||f__Sphingomonadaceae--1||f__Treponemataceae--1||f__Xanthobacteraceae--1:capture_genus_counter=g__Asticcacaulis--1||g__Exiguobacterium--1||g__Geomonas--1||g__Novosphingobium--1||g__Rhodoplanes--1||g__Roseomonas--1||g__SYSU-D60009--1||g__Spiro-10--1:capture_order_counter=o__Acetobacterales--1||o__Caulobacterales--1||o__Dongiales--1||o__Exiguobacterales--1||o__Geobacterales--1||o__Rhizobiales--1||o__Sphingomonadales--1||o__Treponematales--1:capture_phylum_counter=p__Desulfobacterota--1||p__Firmicutes--1||p__Proteobacteria--5||p__Spirochaetota--1:capture_species_counter=s__Asticcacaulis excentricus_A--1||s__Exiguobacterium sp902362975--1||s__Geomonas sp903925075--1||s__Novosphingobium olei--1||s__Rhodoplanes elegans--1||s__Roseomonas aerilata--1||s__SYSU-D60009 sp013822765--1||s__Spiro-10 sp003245785--1:gtdb_class_counter=:gtdb_domain_counter=:gtdb_family_counter=:gtdb_genus_counter=:gtdb_order_counter=:gtdb_phylum_counter=:gtdb_species_counter=:heptad_counter=MCP-38H--8:lbd_counter=:name=N958802:ref_name_counter=],(05c6e40c-f8a6-424f-ba58-485f243918e8_3@MCPsignal.243.305:0.71446[&&NHX:Sample=rhiztom2:Type=capture:capture_class=c__Alphaproteobacteria:capture_domain=d__Bacteria:capture_family=f__Rhizobiaceae:capture_genus=g__Aureimonas:capture_order=o__Rhizobiales:capture_phylum=p__Proteobacteria:capture_species=s__Aureimonas sp001463765:heptad=MCP-38H],01a60028-cb33-5350-b14a-2de6a30c7fe6_2@MCPsignal.42.114:5e-09[&&NHX:Sample=rhiztom3:Type=capture:capture_class=c__Gammaproteobacteria:capture_domain=d__Bacteria:capture_family=f__Pseudomonadaceae:capture_genus=g__Pseudomonas_E:capture_order=o__Pseudomonadales:capture_phylum=p__Proteobacteria:capture_species=s__Pseudomonas_E sp004519405:heptad=MCP-38H])0:5e-09[&&NHX:Sample_counter=rhiztom2--1||rhiztom3--1:Type_counter=capture--2:capture_class_counter=c__Alphaproteobacteria--1||c__Gammaproteobacteria--1:capture_domain_counter=d__Bacteria--2:capture_family_counter=f__Pseudomonadaceae--1||f__Rhizobiaceae--1:capture_genus_counter=g__Aureimonas--1||g__Pseudomonas_E--1:capture_order_counter=o__Pseudomonadales--1||o__Rhizobiales--1:capture_phylum_counter=p__Proteobacteria--2:capture_species_counter=s__Aureimonas sp001463765--1||s__Pseudomonas_E sp004519405--1:gtdb_class_counter=:gtdb_domain_counter=:gtdb_family_counter=:gtdb_genus_counter=:gtdb_order_counter=:gtdb_phylum_counter=:gtdb_species_counter=:heptad_counter=MCP-38H--2:lbd_counter=:name=N958805:ref_name_counter=])0:6e-09[&&NHX:Sample_counter=rhiztom1--1||rhiztom2--3||rhiztom3--6:Type_counter=capture--10:capture_class_counter=c__Alphaproteobacteria--6||c__Bacilli--1||c__Desulfuromonadia--1||c__Gammaproteobacteria--1||c__Spirochaetia--1:capture_domain_counter=d__Bacteria--10:capture_family_counter=f__Acetobacteraceae--1||f__Caulobacteraceae--1||f__Dongiaceae--1||f__Exiguobacteraceae--1||f__Geobacteraceae--1||f__Pseudomonadaceae--1||f__Rhizobiaceae--1||f__Sphingomonadaceae--1||f__Treponemataceae--1||f__Xanthobacteraceae--1:capture_genus_counter=g__Asticcacaulis--1||g__Aureimonas--1||g__Exiguobacterium--1||g__Geomonas--1||g__Novosphingobium--1||g__Pseudomonas_E--1||g__Rhodoplanes--1||g__Roseomonas--1||g__SYSU-D60009--1||g__Spiro-10--1:capture_order_counter=o__Acetobacterales--1||o__Caulobacterales--1||o__Dongiales--1||o__Exiguobacterales--1||o__Geobacterales--1||o__Pseudomonadales--1||o__Rhizobiales--2||o__Sphingomonadales--1||o__Treponematales--1:capture_phylum_counter=p__Desulfobacterota--1||p__Firmicutes--1||p__Proteobacteria--7||p__Spirochaetota--1:capture_species_counter=s__Asticcacaulis excentricus_A--1||s__Aureimonas sp001463765--1||s__Exiguobacterium sp902362975--1||s__Geomonas sp903925075--1||s__Novosphingobium olei--1||s__Pseudomonas_E sp004519405--1||s__Rhodoplanes elegans--1||s__Roseomonas aerilata--1||s__SYSU-D60009 sp013822765--1||s__Spiro-10 sp003245785--1:gtdb_class_counter=:gtdb_domain_counter=:gtdb_family_counter=:gtdb_genus_counter=:gtdb_order_counter=:gtdb_phylum_counter=:gtdb_species_counter=:heptad_counter=MCP-38H--10:lbd_counter=:name=N958806:ref_name_counter=],(e5a2400e-2f7c-4255-a5ad-1af0539a1518_2@MCPsignal.366.443:1.3e-08[&&NHX:Sample=rhiztom3:Type=capture:capture_class=c__Alphaproteobacteria:capture_domain=d__Bacteria:capture_family=f__Acetobacteraceae:capture_genus=g__Roseomonas:capture_order=o__Acetobacterales:capture_phylum=p__Proteobacteria:capture_species=s__Roseomonas cervicalis:heptad=MCP-38H],(73f63976-0b22-4a5e-a62c-30e4b9b208ea_6@MCPsignal.34.107:0.0327256[&&NHX:Sample=rhiztom2:Type=capture:capture_class=c__Gammaproteobacteria:capture_domain=d__Bacteria:capture_family=f__Pseudomonadaceae:capture_genus=g__Pseudomonas_E:capture_order=o__Pseudomonadales:capture_phylum=p__Proteobacteria:capture_species=s__Pseudomonas_E sp004519405:heptad=MCP-38H],(c1e544b1-4c06-5793-b1cc-b5dc9204b0e3_5@MCPsignal.384.438:0.0835769[&&NHX:Sample=rhizpot3:Type=capture:capture_class=c__Gammaproteobacteria:capture_domain=d__Bacteria:capture_family=f__Enterobacteriaceae:capture_genus=g__Erwinia:capture_order=o__Enterobacterales:capture_phylum=p__Proteobacteria:capture_species=s__Erwinia tasmaniensis:heptad=MCP-38H],(5283b871-5719-42c5-977a-fcd4f47ffbbb_2@MCPsignal.206.372:0.0107668[&&NHX:Sample=rhizpot3:Type=capture:capture_class=c__Gammaproteobacteria:capture_domain=d__Bacteria:capture_family=f__Wenzhouxiangellaceae:capture_genus=g__Wenzhouxiangella:capture_order=o__Xanthomonadales:capture_phylum=p__Proteobacteria:capture_species=s__Wenzhouxiangella sp003565625:heptad=MCP-38H],(74bd856e-546b-5f28-87a6-6a0e93fdd3a5_4@MCPsignal.256.352:5e-09[&&NHX:Sample=rhizpot3:Type=capture:besthit=62.8:bitscore=102.0:capture_class=c__Gammaproteobacteria:capture_domain=d__Bacteria:capture_family=f__Enterobacteriaceae:capture_genus=g__Erwinia:capture_order=o__Enterobacterales:capture_phylum=p__Proteobacteria:capture_species=s__Erwinia tasmaniensis:evalue=1.54e-28:gapopen=0.0:heptad=MCP-38H:length=94.0:mismatch=35.0:qcovhsp=97.9:qend=94.0:qstart=1.0:ref_name=RS_GCF_000963705.1_protein.faa_NZ_LAJY01000061.1_2@PF00015_full_PFAM.305.487:scovhsp=51.6:send=147.0:sstart=54.0],a6083d9d-d835-4a77-93aa-81dad5e305a5_6@MCPsignal.370.521:5e-09[&&NHX:Sample=rhizpot3:Type=capture:capture_class=c__Gammaproteobacteria:capture_domain=d__Bacteria:capture_family=f__Wenzhouxiangellaceae:capture_genus=g__Wenzhouxiangella:capture_order=o__Xanthomonadales:capture_phylum=p__Proteobacteria:capture_species=s__Wenzhouxiangella sp003565625:heptad=MCP-38H])0.69:5e-09[&&NHX:Sample_counter=rhizpot3--2:Type_counter=capture--2:besthit_avg=62.8:besthit_max=62.8:besthit_min=62.8:besthit_std=0:besthit_sum=62.8:bitscore_avg=102.0:bitscore_max=102.0:bitscore_min=102.0:bitscore_std=0:bitscore_sum=102.0:capture_class_counter=c__Gammaproteobacteria--2:capture_domain_counter=d__Bacteria--2:capture_family_counter=f__Enterobacteriaceae--1||f__Wenzhouxiangellaceae--1:capture_genus_counter=g__Erwinia--1||g__Wenzhouxiangella--1:capture_order_counter=o__Enterobacterales--1||o__Xanthomonadales--1:capture_phylum_counter=p__Proteobacteria--2:capture_species_counter=s__Erwinia tasmaniensis--1||s__Wenzhouxiangella sp003565625--1:evalue_avg=1.54e-28:evalue_max=1.54e-28:evalue_min=1.54e-28:evalue_std=0:evalue_sum=1.54e-28:gapopen_avg=0.0:gapopen_max=0.0:gapopen_min=0.0:gapopen_std=0:gapopen_sum=0.0:gtdb_class_counter=:gtdb_domain_counter=:gtdb_family_counter=:gtdb_genus_counter=:gtdb_order_counter=:gtdb_phylum_counter=:gtdb_species_counter=:heptad_counter=MCP-38H--2:lbd_counter=:length_avg=94.0:length_max=94.0:length_min=94.0:length_std=0:length_sum=94.0:mismatch_avg=35.0:mismatch_max=35.0:mismatch_min=35.0:mismatch_std=0:mismatch_sum=35.0:name=N958813:qcovhsp_avg=97.9:qcovhsp_max=97.9:qcovhsp_min=97.9:qcovhsp_std=0:qcovhsp_sum=97.9:qend_avg=94.0:qend_max=94.0:qend_min=94.0:qend_std=0:qend_sum=94.0:qstart_avg=1.0:qstart_max=1.0:qstart_min=1.0:qstart_std=0:qstart_sum=1.0:ref_name_counter=RS_GCF_000963705.1_protein.faa_NZ_LAJY01000061.1_2@PF00015_full_PFAM.305.487--1:scovhsp_avg=51.6:scovhsp_max=51.6:scovhsp_min=51.6:scovhsp_std=0:scovhsp_sum=51.6:send_avg=147.0:send_max=147.0:send_min=147.0:send_std=0:send_sum=147.0:sstart_avg=54.0:sstart_max=54.0:sstart_min=54.0:sstart_std=0:sstart_sum=54.0])0.712:0.037987[&&NHX:Sample_counter=rhizpot3--3:Type_counter=capture--3:besthit_avg=62.8:besthit_max=62.8:besthit_min=62.8:besthit_std=0:besthit_sum=62.8:bitscore_avg=102.0:bitscore_max=102.0:bitscore_min=102.0:bitscore_std=0:bitscore_sum=102.0:capture_class_counter=c__Gammaproteobacteria--3:capture_domain_counter=d__Bacteria--3:capture_family_counter=f__Enterobacteriaceae--1||f__Wenzhouxiangellaceae--2:capture_genus_counter=g__Erwinia--1||g__Wenzhouxiangella--2:capture_order_counter=o__Enterobacterales--1||o__Xanthomonadales--2:capture_phylum_counter=p__Proteobacteria--3:capture_species_counter=s__Erwinia tasmaniensis--1||s__Wenzhouxiangella sp003565625--2:evalue_avg=1.54e-28:evalue_max=1.54e-28:evalue_min=1.54e-28:evalue_std=0:evalue_sum=1.54e-28:gapopen_avg=0.0:gapopen_max=0.0:gapopen_min=0.0:gapopen_std=0:gapopen_sum=0.0:gtdb_class_counter=:gtdb_domain_counter=:gtdb_family_counter=:gtdb_genus_counter=:gtdb_order_counter=:gtdb_phylum_counter=:gtdb_species_counter=:heptad_counter=MCP-38H--3:lbd_counter=:length_avg=94.0:length_max=94.0:length_min=94.0:length_std=0:length_sum=94.0:mismatch_avg=35.0:mismatch_max=35.0:mismatch_min=35.0:mismatch_std=0:mismatch_sum=35.0:name=N958814:qcovhsp_avg=97.9:qcovhsp_max=97.9:qcovhsp_min=97.9:qcovhsp_std=0:qcovhsp_sum=97.9:qend_avg=94.0:qend_max=94.0:qend_min=94.0:qend_std=0:qend_sum=94.0:qstart_avg=1.0:qstart_max=1.0:qstart_min=1.0:qstart_std=0:qstart_sum=1.0:ref_name_counter=RS_GCF_000963705.1_protein.faa_NZ_LAJY01000061.1_2@PF00015_full_PFAM.305.487--1:scovhsp_avg=51.6:scovhsp_max=51.6:scovhsp_min=51.6:scovhsp_std=0:scovhsp_sum=51.6:send_avg=147.0:send_max=147.0:send_min=147.0:send_std=0:send_sum=147.0:sstart_avg=54.0:sstart_max=54.0:sstart_min=54.0:sstart_std=0:sstart_sum=54.0])0.997:0.459572[&&NHX:Sample_counter=rhizpot3--4:Type_counter=capture--4:besthit_avg=62.8:besthit_max=62.8:besthit_min=62.8:besthit_std=0:besthit_sum=62.8:bitscore_avg=102.0:bitscore_max=102.0:bitscore_min=102.0:bitscore_std=0:bitscore_sum=102.0:capture_class_counter=c__Gammaproteobacteria--4:capture_domain_counter=d__Bacteria--4:capture_family_counter=f__Enterobacteriaceae--2||f__Wenzhouxiangellaceae--2:capture_genus_counter=g__Erwinia--2||g__Wenzhouxiangella--2:capture_order_counter=o__Enterobacterales--2||o__Xanthomonadales--2:capture_phylum_counter=p__Proteobacteria--4:capture_species_counter=s__Erwinia tasmaniensis--2||s__Wenzhouxiangella sp003565625--2:evalue_avg=1.54e-28:evalue_max=1.54e-28:evalue_min=1.54e-28:evalue_std=0:evalue_sum=1.54e-28:gapopen_avg=0.0:gapopen_max=0.0:gapopen_min=0.0:gapopen_std=0:gapopen_sum=0.0:gtdb_class_counter=:gtdb_domain_counter=:gtdb_family_counter=:gtdb_genus_counter=:gtdb_order_counter=:gtdb_phylum_counter=:gtdb_species_counter=:heptad_counter=MCP-38H--4:lbd_counter=:length_avg=94.0:length_max=94.0:length_min=94.0:length_std=0:length_sum=94.0:mismatch_avg=35.0:mismatch_max=35.0:mismatch_min=35.0:mismatch_std=0:mismatch_sum=35.0:name=N958815:qcovhsp_avg=97.9:qcovhsp_max=97.9:qcovhsp_min=97.9:qcovhsp_std=0:qcovhsp_sum=97.9:qend_avg=94.0:qend_max=94.0:qend_min=94.0:qend_std=0:qend_sum=94.0:qstart_avg=1.0:qstart_max=1.0:qstart_min=1.0:qstart_std=0:qstart_sum=1.0:ref_name_counter=RS_GCF_000963705.1_protein.faa_NZ_LAJY01000061.1_2@PF00015_full_PFAM.305.487--1:scovhsp_avg=51.6:scovhsp_max=51.6:scovhsp_min=51.6:scovhsp_std=0:scovhsp_sum=51.6:send_avg=147.0:send_max=147.0:send_min=147.0:send_std=0:send_sum=147.0:sstart_avg=54.0:sstart_max=54.0:sstart_min=54.0:sstart_std=0:sstart_sum=54.0])0.612:0.00535041[&&NHX:Sample_counter=rhizpot3--4||rhiztom2--1:Type_counter=capture--5:besthit_avg=62.8:besthit_max=62.8:besthit_min=62.8:besthit_std=0:besthit_sum=62.8:bitscore_avg=102.0:bitscore_max=102.0:bitscore_min=102.0:bitscore_std=0:bitscore_sum=102.0:capture_class_counter=c__Gammaproteobacteria--5:capture_domain_counter=d__Bacteria--5:capture_family_counter=f__Enterobacteriaceae--2||f__Pseudomonadaceae--1||f__Wenzhouxiangellaceae--2:capture_genus_counter=g__Erwinia--2||g__Pseudomonas_E--1||g__Wenzhouxiangella--2:capture_order_counter=o__Enterobacterales--2||o__Pseudomonadales--1||o__Xanthomonadales--2:capture_phylum_counter=p__Proteobacteria--5:capture_species_counter=s__Erwinia tasmaniensis--2||s__Pseudomonas_E sp004519405--1||s__Wenzhouxiangella sp003565625--2:evalue_avg=1.54e-28:evalue_max=1.54e-28:evalue_min=1.54e-28:evalue_std=0:evalue_sum=1.54e-28:gapopen_avg=0.0:gapopen_max=0.0:gapopen_min=0.0:gapopen_std=0:gapopen_sum=0.0:gtdb_class_counter=:gtdb_domain_counter=:gtdb_family_counter=:gtdb_genus_counter=:gtdb_order_counter=:gtdb_phylum_counter=:gtdb_species_counter=:heptad_counter=MCP-38H--5:lbd_counter=:length_avg=94.0:length_max=94.0:length_min=94.0:length_std=0:length_sum=94.0:mismatch_avg=35.0:mismatch_max=35.0:mismatch_min=35.0:mismatch_std=0:mismatch_sum=35.0:name=N958816:qcovhsp_avg=97.9:qcovhsp_max=97.9:qcovhsp_min=97.9:qcovhsp_std=0:qcovhsp_sum=97.9:qend_avg=94.0:qend_max=94.0:qend_min=94.0:qend_std=0:qend_sum=94.0:qstart_avg=1.0:qstart_max=1.0:qstart_min=1.0:qstart_std=0:qstart_sum=1.0:ref_name_counter=RS_GCF_000963705.1_protein.faa_NZ_LAJY01000061.1_2@PF00015_full_PFAM.305.487--1:scovhsp_avg=51.6:scovhsp_max=51.6:scovhsp_min=51.6:scovhsp_std=0:scovhsp_sum=51.6:send_avg=147.0:send_max=147.0:send_min=147.0:send_std=0:send_sum=147.0:sstart_avg=54.0:sstart_max=54.0:sstart_min=54.0:sstart_std=0:sstart_sum=54.0])0.618:0.0127773[&&NHX:Sample_counter=rhizpot3--4||rhiztom2--1||rhiztom3--1:Type_counter=capture--6:besthit_avg=62.8:besthit_max=62.8:besthit_min=62.8:besthit_std=0:besthit_sum=62.8:bitscore_avg=102.0:bitscore_max=102.0:bitscore_min=102.0:bitscore_std=0:bitscore_sum=102.0:capture_class_counter=c__Alphaproteobacteria--1||c__Gammaproteobacteria--5:capture_domain_counter=d__Bacteria--6:capture_family_counter=f__Acetobacteraceae--1||f__Enterobacteriaceae--2||f__Pseudomonadaceae--1||f__Wenzhouxiangellaceae--2:capture_genus_counter=g__Erwinia--2||g__Pseudomonas_E--1||g__Roseomonas--1||g__Wenzhouxiangella--2:capture_order_counter=o__Acetobacterales--1||o__Enterobacterales--2||o__Pseudomonadales--1||o__Xanthomonadales--2:capture_phylum_counter=p__Proteobacteria--6:capture_species_counter=s__Erwinia tasmaniensis--2||s__Pseudomonas_E sp004519405--1||s__Roseomonas cervicalis--1||s__Wenzhouxiangella sp003565625--2:evalue_avg=1.54e-28:evalue_max=1.54e-28:evalue_min=1.54e-28:evalue_std=0:evalue_sum=1.54e-28:gapopen_avg=0.0:gapopen_max=0.0:gapopen_min=0.0:gapopen_std=0:gapopen_sum=0.0:gtdb_class_counter=:gtdb_domain_counter=:gtdb_family_counter=:gtdb_genus_counter=:gtdb_order_counter=:gtdb_phylum_counter=:gtdb_species_counter=:heptad_counter=MCP-38H--6:lbd_counter=:length_avg=94.0:length_max=94.0:length_min=94.0:length_std=0:length_sum=94.0:mismatch_avg=35.0:mismatch_max=35.0:mismatch_min=35.0:mismatch_std=0:mismatch_sum=35.0:name=N958817:qcovhsp_avg=97.9:qcovhsp_max=97.9:qcovhsp_min=97.9:qcovhsp_std=0:qcovhsp_sum=97.9:qend_avg=94.0:qend_max=94.0:qend_min=94.0:qend_std=0:qend_sum=94.0:qstart_avg=1.0:qstart_max=1.0:qstart_min=1.0:qstart_std=0:qstart_sum=1.0:ref_name_counter=RS_GCF_000963705.1_protein.faa_NZ_LAJY01000061.1_2@PF00015_full_PFAM.305.487--1:scovhsp_avg=51.6:scovhsp_max=51.6:scovhsp_min=51.6:scovhsp_std=0:scovhsp_sum=51.6:send_avg=147.0:send_max=147.0:send_min=147.0:send_std=0:send_sum=147.0:sstart_avg=54.0:sstart_max=54.0:sstart_min=54.0:sstart_std=0:sstart_sum=54.0])0.699:0.0113342[&&NHX:Sample_counter=rhizpot3--4||rhiztom1--1||rhiztom2--4||rhiztom3--7:Type_counter=capture--16:besthit_avg=62.8:besthit_max=62.8:besthit_min=62.8:besthit_std=0:besthit_sum=62.8:bitscore_avg=102.0:bitscore_max=102.0:bitscore_min=102.0:bitscore_std=0:bitscore_sum=102.0:capture_class_counter=c__Alphaproteobacteria--7||c__Bacilli--1||c__Desulfuromonadia--1||c__Gammaproteobacteria--6||c__Spirochaetia--1:capture_domain_counter=d__Bacteria--16:capture_family_counter=f__Acetobacteraceae--2||f__Caulobacteraceae--1||f__Dongiaceae--1||f__Enterobacteriaceae--2||f__Exiguobacteraceae--1||f__Geobacteraceae--1||f__Pseudomonadaceae--2||f__Rhizobiaceae--1||f__Sphingomonadaceae--1||f__Treponemataceae--1||f__Wenzhouxiangellaceae--2||f__Xanthobacteraceae--1:capture_genus_counter=g__Asticcacaulis--1||g__Aureimonas--1||g__Erwinia--2||g__Exiguobacterium--1||g__Geomonas--1||g__Novosphingobium--1||g__Pseudomonas_E--2||g__Rhodoplanes--1||g__Roseomonas--2||g__SYSU-D60009--1||g__Spiro-10--1||g__Wenzhouxiangella--2:capture_order_counter=o__Acetobacterales--2||o__Caulobacterales--1||o__Dongiales--1||o__Enterobacterales--2||o__Exiguobacterales--1||o__Geobacterales--1||o__Pseudomonadales--2||o__Rhizobiales--2||o__Sphingomonadales--1||o__Treponematales--1||o__Xanthomonadales--2:capture_phylum_counter=p__Desulfobacterota--1||p__Firmicutes--1||p__Proteobacteria--13||p__Spirochaetota--1:capture_species_counter=s__Asticcacaulis excentricus_A--1||s__Aureimonas sp001463765--1||s__Erwinia tasmaniensis--2||s__Exiguobacterium sp902362975--1||s__Geomonas sp903925075--1||s__Novosphingobium olei--1||s__Pseudomonas_E sp004519405--2||s__Rhodoplanes elegans--1||s__Roseomonas aerilata--1||s__Roseomonas cervicalis--1||s__SYSU-D60009 sp013822765--1||s__Spiro-10 sp003245785--1||s__Wenzhouxiangella sp003565625--2:evalue_avg=1.54e-28:evalue_max=1.54e-28:evalue_min=1.54e-28:evalue_std=0:evalue_sum=1.54e-28:gapopen_avg=0.0:gapopen_max=0.0:gapopen_min=0.0:gapopen_std=0:gapopen_sum=0.0:gtdb_class_counter=:gtdb_domain_counter=:gtdb_family_counter=:gtdb_genus_counter=:gtdb_order_counter=:gtdb_phylum_counter=:gtdb_species_counter=:heptad_counter=MCP-38H--16:lbd_counter=:length_avg=94.0:length_max=94.0:length_min=94.0:length_std=0:length_sum=94.0:mismatch_avg=35.0:mismatch_max=35.0:mismatch_min=35.0:mismatch_std=0:mismatch_sum=35.0:name=N958818:qcovhsp_avg=97.9:qcovhsp_max=97.9:qcovhsp_min=97.9:qcovhsp_std=0:qcovhsp_sum=97.9:qend_avg=94.0:qend_max=94.0:qend_min=94.0:qend_std=0:qend_sum=94.0:qstart_avg=1.0:qstart_max=1.0:qstart_min=1.0:qstart_std=0:qstart_sum=1.0:ref_name_counter=RS_GCF_000963705.1_protein.faa_NZ_LAJY01000061.1_2@PF00015_full_PFAM.305.487--1:scovhsp_avg=51.6:scovhsp_max=51.6:scovhsp_min=51.6:scovhsp_std=0:scovhsp_sum=51.6:send_avg=147.0:send_max=147.0:send_min=147.0:send_std=0:send_sum=147.0:sstart_avg=54.0:sstart_max=54.0:sstart_min=54.0:sstart_std=0:sstart_sum=54.0],(596a18ae-d4d8-4697-ae4f-becd1c363c1c_4@MCPsignal.465.551:0.134893[&&NHX:Sample=rhizpot3:Type=capture:capture_class=c__Alphaproteobacteria:capture_domain=d__Bacteria:capture_family=f__Xanthobacteraceae:capture_genus=g__Rhodoplanes:capture_order=o__Rhizobiales:capture_phylum=p__Proteobacteria:capture_species=s__Rhodoplanes elegans:heptad=MCP-38H],6f914c03-ff17-4d02-bda2-38f3c285ff0b_4@MCPsignal.235.320:0.102442[&&NHX:Sample=rhiztom1:Type=capture:capture_class=c__Alphaproteobacteria:capture_domain=d__Bacteria:capture_family=f__Xanthobacteraceae:capture_genus=g__Rhodoplanes:capture_order=o__Rhizobiales:capture_phylum=p__Proteobacteria:capture_species=s__Rhodoplanes elegans:heptad=MCP-38H])0.707:0.101986[&&NHX:Sample_counter=rhizpot3--1||rhiztom1--1:Type_counter=capture--2:capture_class_counter=c__Alphaproteobacteria--2:capture_domain_counter=d__Bacteria--2:capture_family_counter=f__Xanthobacteraceae--2:capture_genus_counter=g__Rhodoplanes--2:capture_order_counter=o__Rhizobiales--2:capture_phylum_counter=p__Proteobacteria--2:capture_species_counter=s__Rhodoplanes elegans--2:gtdb_class_counter=:gtdb_domain_counter=:gtdb_family_counter=:gtdb_genus_counter=:gtdb_order_counter=:gtdb_phylum_counter=:gtdb_species_counter=:heptad_counter=MCP-38H--2:lbd_counter=:name=N958821:ref_name_counter=])0.741:0.0264183[&&NHX:Sample_counter=rhizpot3--5||rhiztom1--2||rhiztom2--4||rhiztom3--7:Type_counter=capture--18:besthit_avg=62.8:besthit_max=62.8:besthit_min=62.8:besthit_std=0:besthit_sum=62.8:bitscore_avg=102.0:bitscore_max=102.0:bitscore_min=102.0:bitscore_std=0:bitscore_sum=102.0:capture_class_counter=c__Alphaproteobacteria--9||c__Bacilli--1||c__Desulfuromonadia--1||c__Gammaproteobacteria--6||c__Spirochaetia--1:capture_domain_counter=d__Bacteria--18:capture_family_counter=f__Acetobacteraceae--2||f__Caulobacteraceae--1||f__Dongiaceae--1||f__Enterobacteriaceae--2||f__Exiguobacteraceae--1||f__Geobacteraceae--1||f__Pseudomonadaceae--2||f__Rhizobiaceae--1||f__Sphingomonadaceae--1||f__Treponemataceae--1||f__Wenzhouxiangellaceae--2||f__Xanthobacteraceae--3:capture_genus_counter=g__Asticcacaulis--1||g__Aureimonas--1||g__Erwinia--2||g__Exiguobacterium--1||g__Geomonas--1||g__Novosphingobium--1||g__Pseudomonas_E--2||g__Rhodoplanes--3||g__Roseomonas--2||g__SYSU-D60009--1||g__Spiro-10--1||g__Wenzhouxiangella--2:capture_order_counter=o__Acetobacterales--2||o__Caulobacterales--1||o__Dongiales--1||o__Enterobacterales--2||o__Exiguobacterales--1||o__Geobacterales--1||o__Pseudomonadales--2||o__Rhizobiales--4||o__Sphingomonadales--1||o__Treponematales--1||o__Xanthomonadales--2:capture_phylum_counter=p__Desulfobacterota--1||p__Firmicutes--1||p__Proteobacteria--15||p__Spirochaetota--1:capture_species_counter=s__Asticcacaulis excentricus_A--1||s__Aureimonas sp001463765--1||s__Erwinia tasmaniensis--2||s__Exiguobacterium sp902362975--1||s__Geomonas sp903925075--1||s__Novosphingobium olei--1||s__Pseudomonas_E sp004519405--2||s__Rhodoplanes elegans--3||s__Roseomonas aerilata--1||s__Roseomonas cervicalis--1||s__SYSU-D60009 sp013822765--1||s__Spiro-10 sp003245785--1||s__Wenzhouxiangella sp003565625--2:evalue_avg=1.54e-28:evalue_max=1.54e-28:evalue_min=1.54e-28:evalue_std=0:evalue_sum=1.54e-28:gapopen_avg=0.0:gapopen_max=0.0:gapopen_min=0.0:gapopen_std=0:gapopen_sum=0.0:gtdb_class_counter=:gtdb_domain_counter=:gtdb_family_counter=:gtdb_genus_counter=:gtdb_order_counter=:gtdb_phylum_counter=:gtdb_species_counter=:heptad_counter=MCP-38H--18:lbd_counter=:length_avg=94.0:length_max=94.0:length_min=94.0:length_std=0:length_sum=94.0:mismatch_avg=35.0:mismatch_max=35.0:mismatch_min=35.0:mismatch_std=0:mismatch_sum=35.0:name=N958822:qcovhsp_avg=97.9:qcovhsp_max=97.9:qcovhsp_min=97.9:qcovhsp_std=0:qcovhsp_sum=97.9:qend_avg=94.0:qend_max=94.0:qend_min=94.0:qend_std=0:qend_sum=94.0:qstart_avg=1.0:qstart_max=1.0:qstart_min=1.0:qstart_std=0:qstart_sum=1.0:ref_name_counter=RS_GCF_000963705.1_protein.faa_NZ_LAJY01000061.1_2@PF00015_full_PFAM.305.487--1:scovhsp_avg=51.6:scovhsp_max=51.6:scovhsp_min=51.6:scovhsp_std=0:scovhsp_sum=51.6:send_avg=147.0:send_max=147.0:send_min=147.0:send_std=0:send_sum=147.0:sstart_avg=54.0:sstart_max=54.0:sstart_min=54.0:sstart_std=0:sstart_sum=54.0],df88289e-aa41-4a82-bdd3-99ceedbfc372_5@MCPsignal.150.240:6e-09[&&NHX:Sample=rhiztom2:Type=capture:besthit=91.0:bitscore=146.0:capture_class=c__Gammaproteobacteria:capture_domain=d__Bacteria:capture_family=f__Pseudomonadaceae:capture_genus=g__Pseudomonas_E:capture_order=o__Pseudomonadales:capture_phylum=p__Proteobacteria:capture_species=s__Pseudomonas_E putida_W:evalue=6.89e-46:gapopen=0.0:heptad=MCP-38H:length=89.0:mismatch=8.0:qcovhsp=98.9:qend=89.0:qstart=1.0:ref_name=RS_GCF_005153485.1_protein.faa_NZ_CP039740.1_240@PF00015_full_PFAM.361.532:scovhsp=52.0:send=89.0:sstart=1.0])0.147:0.0336769[&&NHX:Sample_counter=rhizpot3--5||rhiztom1--2||rhiztom2--5||rhiztom3--7:Type_counter=capture--19:besthit_avg=76.9:besthit_max=91.0:besthit_min=62.8:besthit_std=19.940411229460643:besthit_sum=153.8:bitscore_avg=124.0:bitscore_max=146.0:bitscore_min=102.0:bitscore_std=31.11269837220809:bitscore_sum=248.0:capture_class_counter=c__Alphaproteobacteria--9||c__Bacilli--1||c__Desulfuromonadia--1||c__Gammaproteobacteria--7||c__Spirochaetia--1:capture_domain_counter=d__Bacteria--19:capture_family_counter=f__Acetobacteraceae--2||f__Caulobacteraceae--1||f__Dongiaceae--1||f__Enterobacteriaceae--2||f__Exiguobacteraceae--1||f__Geobacteraceae--1||f__Pseudomonadaceae--3||f__Rhizobiaceae--1||f__Sphingomonadaceae--1||f__Treponemataceae--1||f__Wenzhouxiangellaceae--2||f__Xanthobacteraceae--3:capture_genus_counter=g__Asticcacaulis--1||g__Aureimonas--1||g__Erwinia--2||g__Exiguobacterium--1||g__Geomonas--1||g__Novosphingobium--1||g__Pseudomonas_E--3||g__Rhodoplanes--3||g__Roseomonas--2||g__SYSU-D60009--1||g__Spiro-10--1||g__Wenzhouxiangella--2:capture_order_counter=o__Acetobacterales--2||o__Caulobacterales--1||o__Dongiales--1||o__Enterobacterales--2||o__Exiguobacterales--1||o__Geobacterales--1||o__Pseudomonadales--3||o__Rhizobiales--4||o__Sphingomonadales--1||o__Treponematales--1||o__Xanthomonadales--2:capture_phylum_counter=p__Desulfobacterota--1||p__Firmicutes--1||p__Proteobacteria--16||p__Spirochaetota--1:capture_species_counter=s__Asticcacaulis excentricus_A--1||s__Aureimonas sp001463765--1||s__Erwinia tasmaniensis--2||s__Exiguobacterium sp902362975--1||s__Geomonas sp903925075--1||s__Novosphingobium olei--1||s__Pseudomonas_E putida_W--1||s__Pseudomonas_E sp004519405--2||s__Rhodoplanes elegans--3||s__Roseomonas aerilata--1||s__Roseomonas cervicalis--1||s__SYSU-D60009 sp013822765--1||s__Spiro-10 sp003245785--1||s__Wenzhouxiangella sp003565625--2:evalue_avg=7.7e-29:evalue_max=1.54e-28:evalue_min=6.89e-46:evalue_std=1.0889444430272832e-28:evalue_sum=1.54e-28:gapopen_avg=0.0:gapopen_max=0.0:gapopen_min=0.0:gapopen_std=0.0:gapopen_sum=0.0:gtdb_class_counter=:gtdb_domain_counter=:gtdb_family_counter=:gtdb_genus_counter=:gtdb_order_counter=:gtdb_phylum_counter=:gtdb_species_counter=:heptad_counter=MCP-38H--19:lbd_counter=:length_avg=91.5:length_max=94.0:length_min=89.0:length_std=3.5355339059327378:length_sum=183.0:mismatch_avg=21.5:mismatch_max=35.0:mismatch_min=8.0:mismatch_std=19.091883092036785:mismatch_sum=43.0:name=N958824:qcovhsp_avg=98.4:qcovhsp_max=98.9:qcovhsp_min=97.9:qcovhsp_std=0.7071067811865476:qcovhsp_sum=196.8:qend_avg=91.5:qend_max=94.0:qend_min=89.0:qend_std=3.5355339059327378:qend_sum=183.0:qstart_avg=1.0:qstart_max=1.0:qstart_min=1.0:qstart_std=0.0:qstart_sum=2.0:ref_name_counter=RS_GCF_000963705.1_protein.faa_NZ_LAJY01000061.1_2@PF00015_full_PFAM.305.487--1||RS_GCF_005153485.1_protein.faa_NZ_CP039740.1_240@PF00015_full_PFAM.361.532--1:scovhsp_avg=51.8:scovhsp_max=52.0:scovhsp_min=51.6:scovhsp_std=0.282842712474618:scovhsp_sum=103.6:send_avg=118.0:send_max=147.0:send_min=89.0:send_std=41.012193308819754:send_sum=236.0:sstart_avg=27.5:sstart_max=54.0:sstart_min=1.0:sstart_std=37.476659402887016:sstart_sum=55.0],(00cfff5d-f47f-46ba-8c86-936942d0bbeb_3@MCPsignal.50.112:0.0256735[&&NHX:Sample=rhiztom3:Type=capture:capture_class=c__Desulfovibrionia:capture_domain=d__Bacteria:capture_family=f__Desulfovibrionaceae:capture_genus=g__Pseudodesulfovibrio:capture_order=o__Desulfovibrionales:capture_phylum=p__Desulfobacterota_I:capture_species=s__Pseudodesulfovibrio indicus:heptad=MCP-38H],83afc244-9229-4a27-83e6-8dc0ba6299fe_4@MCPsignal.211.295:5e-09[&&NHX:Sample=rhiztom3:Type=capture:capture_class=c__Gammaproteobacteria:capture_domain=d__Bacteria:capture_family=f__Rhodocyclaceae:capture_genus=g__Methyloversatilis:capture_order=o__Burkholderiales:capture_phylum=p__Proteobacteria:capture_species=s__Methyloversatilis sp018824085:heptad=MCP-38H])0:5e-09[&&NHX:Sample_counter=rhiztom3--2:Type_counter=capture--2:capture_class_counter=c__Desulfovibrionia--1||c__Gammaproteobacteria--1:capture_domain_counter=d__Bacteria--2:capture_family_counter=f__Desulfovibrionaceae--1||f__Rhodocyclaceae--1:capture_genus_counter=g__Methyloversatilis--1||g__Pseudodesulfovibrio--1:capture_order_counter=o__Burkholderiales--1||o__Desulfovibrionales--1:capture_phylum_counter=p__Desulfobacterota_I--1||p__Proteobacteria--1:capture_species_counter=s__Methyloversatilis sp018824085--1||s__Pseudodesulfovibrio indicus--1:gtdb_class_counter=:gtdb_domain_counter=:gtdb_family_counter=:gtdb_genus_counter=:gtdb_order_counter=:gtdb_phylum_counter=:gtdb_species_counter=:heptad_counter=MCP-38H--2:lbd_counter=:name=N958827:ref_name_counter=])0:1.3e-08[&&NHX:Sample_counter=rhizpot3--5||rhiztom1--2||rhiztom2--5||rhiztom3--9:Type_counter=capture--21:besthit_avg=76.9:besthit_max=91.0:besthit_min=62.8:besthit_std=19.940411229460643:besthit_sum=153.8:bitscore_avg=124.0:bitscore_max=146.0:bitscore_min=102.0:bitscore_std=31.11269837220809:bitscore_sum=248.0:capture_class_counter=c__Alphaproteobacteria--9||c__Bacilli--1||c__Desulfovibrionia--1||c__Desulfuromonadia--1||c__Gammaproteobacteria--8||c__Spirochaetia--1:capture_domain_counter=d__Bacteria--21:capture_family_counter=f__Acetobacteraceae--2||f__Caulobacteraceae--1||f__Desulfovibrionaceae--1||f__Dongiaceae--1||f__Enterobacteriaceae--2||f__Exiguobacteraceae--1||f__Geobacteraceae--1||f__Pseudomonadaceae--3||f__Rhizobiaceae--1||f__Rhodocyclaceae--1||f__Sphingomonadaceae--1||f__Treponemataceae--1||f__Wenzhouxiangellaceae--2||f__Xanthobacteraceae--3:capture_genus_counter=g__Asticcacaulis--1||g__Aureimonas--1||g__Erwinia--2||g__Exiguobacterium--1||g__Geomonas--1||g__Methyloversatilis--1||g__Novosphingobium--1||g__Pseudodesulfovibrio--1||g__Pseudomonas_E--3||g__Rhodoplanes--3||g__Roseomonas--2||g__SYSU-D60009--1||g__Spiro-10--1||g__Wenzhouxiangella--2:capture_order_counter=o__Acetobacterales--2||o__Burkholderiales--1||o__Caulobacterales--1||o__Desulfovibrionales--1||o__Dongiales--1||o__Enterobacterales--2||o__Exiguobacterales--1||o__Geobacterales--1||o__Pseudomonadales--3||o__Rhizobiales--4||o__Sphingomonadales--1||o__Treponematales--1||o__Xanthomonadales--2:capture_phylum_counter=p__Desulfobacterota--1||p__Desulfobacterota_I--1||p__Firmicutes--1||p__Proteobacteria--17||p__Spirochaetota--1:capture_species_counter=s__Asticcacaulis excentricus_A--1||s__Aureimonas sp001463765--1||s__Erwinia tasmaniensis--2||s__Exiguobacterium sp902362975--1||s__Geomonas sp903925075--1||s__Methyloversatilis sp018824085--1||s__Novosphingobium olei--1||s__Pseudodesulfovibrio indicus--1||s__Pseudomonas_E putida_W--1||s__Pseudomonas_E sp004519405--2||s__Rhodoplanes elegans--3||s__Roseomonas aerilata--1||s__Roseomonas cervicalis--1||s__SYSU-D60009 sp013822765--1||s__Spiro-10 sp003245785--1||s__Wenzhouxiangella sp003565625--2:evalue_avg=7.7e-29:evalue_max=1.54e-28:evalue_min=6.89e-46:evalue_std=1.0889444430272832e-28:evalue_sum=1.54e-28:gapopen_avg=0.0:gapopen_max=0.0:gapopen_min=0.0:gapopen_std=0.0:gapopen_sum=0.0:gtdb_class_counter=:gtdb_domain_counter=:gtdb_family_counter=:gtdb_genus_counter=:gtdb_order_counter=:gtdb_phylum_counter=:gtdb_species_counter=:heptad_counter=MCP-38H--21:lbd_counter=:length_avg=91.5:length_max=94.0:length_min=89.0:length_std=3.5355339059327378:length_sum=183.0:mismatch_avg=21.5:mismatch_max=35.0:mismatch_min=8.0:mismatch_std=19.091883092036785:mismatch_sum=43.0:name=N958828:qcovhsp_avg=98.4:qcovhsp_max=98.9:qcovhsp_min=97.9:qcovhsp_std=0.7071067811865476:qcovhsp_sum=196.8:qend_avg=91.5:qend_max=94.0:qend_min=89.0:qend_std=3.5355339059327378:qend_sum=183.0:qstart_avg=1.0:qstart_max=1.0:qstart_min=1.0:qstart_std=0.0:qstart_sum=2.0:ref_name_counter=RS_GCF_000963705.1_protein.faa_NZ_LAJY01000061.1_2@PF00015_full_PFAM.305.487--1||RS_GCF_005153485.1_protein.faa_NZ_CP039740.1_240@PF00015_full_PFAM.361.532--1:scovhsp_avg=51.8:scovhsp_max=52.0:scovhsp_min=51.6:scovhsp_std=0.282842712474618:scovhsp_sum=103.6:send_avg=118.0:send_max=147.0:send_min=89.0:send_std=41.012193308819754:send_sum=236.0:sstart_avg=27.5:sstart_max=54.0:sstart_min=1.0:sstart_std=37.476659402887016:sstart_sum=55.0])0.967:0.100759[&&NHX:Sample_counter=rhizpot1--1||rhizpot3--5||rhiztom1--3||rhiztom2--9||rhiztom3--15:Type_counter=capture--33:besthit_avg=85.73333333333333:besthit_max=91.7:besthit_min=62.8:besthit_std=11.39046384773977:besthit_sum=514.4:bitscore_avg=142.0:bitscore_max=157.0:bitscore_min=102.0:bitscore_std=19.949937343260004:bitscore_sum=852.0:capture_class_counter=c__Alphaproteobacteria--10||c__Bacilli--2||c__Desulfovibrionia--7||c__Desulfuromonadia--2||c__Gammaproteobacteria--10||c__Spirochaetia--2:capture_domain_counter=d__Bacteria--33:capture_family_counter=f__Acetobacteraceae--2||f__Caulobacteraceae--1||f__Desulfovibrionaceae--7||f__Dongiaceae--1||f__Enterobacteriaceae--2||f__Exiguobacteraceae--1||f__Geobacteraceae--1||f__Paenibacillaceae--1||f__Pseudomonadaceae--5||f__Pseudopelobacteraceae--1||f__Rhizobiaceae--2||f__Rhodocyclaceae--1||f__Sphingomonadaceae--1||f__Treponemataceae--2||f__Wenzhouxiangellaceae--2||f__Xanthobacteraceae--3:capture_genus_counter=g__Asticcacaulis--1||g__Aureimonas--1||g__Ensifer--1||g__Erwinia--2||g__Exiguobacterium--1||g__Geomonas--1||g__JACRCG01--1||g__Methyloversatilis--1||g__Novosphingobium--1||g__Paenibacillus_C--1||g__Pseudodesulfovibrio--7||g__Pseudomonas_E--5||g__Rhodoplanes--3||g__Roseomonas--2||g__SYSU-D60009--1||g__Spiro-10--2||g__Wenzhouxiangella--2:capture_order_counter=o__Acetobacterales--2||o__Burkholderiales--1||o__Caulobacterales--1||o__Desulfovibrionales--7||o__Dongiales--1||o__Enterobacterales--2||o__Exiguobacterales--1||o__Geobacterales--2||o__Paenibacillales--1||o__Pseudomonadales--5||o__Rhizobiales--5||o__Sphingomonadales--1||o__Treponematales--2||o__Xanthomonadales--2:capture_phylum_counter=p__Desulfobacterota--2||p__Desulfobacterota_I--7||p__Firmicutes--2||p__Proteobacteria--20||p__Spirochaetota--2:capture_species_counter=s__Asticcacaulis excentricus_A--1||s__Aureimonas sp001463765--1||s__Ensifer adhaerens_E--1||s__Erwinia tasmaniensis--2||s__Exiguobacterium sp902362975--1||s__Geomonas sp903925075--1||s__JACRCG01 sp014380135--1||s__Methyloversatilis sp018824085--1||s__Novosphingobium olei--1||s__Paenibacillus_C sp009737085--1||s__Pseudodesulfovibrio indicus--3||s__Pseudodesulfovibrio sp015709315--4||s__Pseudomonas_E putida_W--2||s__Pseudomonas_E sp002354655--1||s__Pseudomonas_E sp004519405--2||s__Rhodoplanes elegans--3||s__Roseomonas aerilata--1||s__Roseomonas cervicalis--1||s__SYSU-D60009 sp013822765--1||s__Spiro-10 sp003245785--2||s__Wenzhouxiangella sp003565625--2:evalue_avg=2.5666666666666665e-29:evalue_max=1.54e-28:evalue_min=5.76e-50:evalue_std=6.287023673143491e-29:evalue_sum=1.54e-28:gapopen_avg=0.0:gapopen_max=0.0:gapopen_min=0.0:gapopen_std=0.0:gapopen_sum=0.0:gtdb_class_counter=:gtdb_domain_counter=:gtdb_family_counter=:gtdb_genus_counter=:gtdb_order_counter=:gtdb_phylum_counter=:gtdb_species_counter=:heptad_counter=MCP-38H--33:lbd_counter=:length_avg=92.83333333333333:length_max=97.0:length_min=89.0:length_std=3.311595788538611:length_sum=557.0:mismatch_avg=13.333333333333334:mismatch_max=35.0:mismatch_min=8.0:mismatch_std=10.801234497346433:mismatch_sum=80.0:name=N958829:qcovhsp_avg=98.8:qcovhsp_max=100.0:qcovhsp_min=96.0:qcovhsp_std=1.6112107248898258:qcovhsp_sum=592.8:qend_avg=93.0:qend_max=97.0:qend_min=89.0:qend_std=3.521363372331802:qend_sum=558.0:qstart_avg=1.1666666666666667:qstart_max=2.0:qstart_min=1.0:qstart_std=0.408248290463863:qstart_sum=7.0:ref_name_counter=GB_GCA_903839845.1_protein.faa_CAIMEA010000109.1_28@PF00015_full_PFAM.368.539--3||RS_GCF_000963705.1_protein.faa_NZ_LAJY01000061.1_2@PF00015_full_PFAM.305.487--1||RS_GCF_005153485.1_protein.faa_NZ_CP039740.1_240@PF00015_full_PFAM.361.532--2:scovhsp_avg=53.699999999999996:scovhsp_max=56.7:scovhsp_min=51.6:scovhsp_std=2.168870673876154:scovhsp_sum=322.2:send_avg=101.83333333333333:send_max=147.0:send_min=89.0:send_std=22.409075542437414:send_sum=611.0:sstart_avg=10.0:sstart_max=54.0:sstart_min=1.0:sstart_std=21.559220765138985:sstart_sum=60.0])0.91:0.0559809[&&NHX:Sample_counter=rhizpot1--13||rhizpot2--1||rhizpot3--22||rhiztom1--67||rhiztom2--88||rhiztom3--134:Type_counter=GTDB--23||capture--325:besthit_avg=87.06846846846847:besthit_max=100.0:besthit_min=54.6:besthit_std=6.282122619952864:besthit_sum=19329.2:bitscore_avg=184.4954954954955:bitscore_max=236.0:bitscore_min=102.0:bitscore_std=30.685788676135573:bitscore_sum=40958.0:capture_class_counter=c__Actinomycetia--14||c__Alphaproteobacteria--134||c__Bacilli--7||c__Deferribacteres--1||c__Desulfobacteria--1||c__Desulfovibrionia--47||c__Desulfuromonadia--12||c__Gammaproteobacteria--85||c__Geothermincolia--1||c__Halobacteria--1||c__Leptospirae--1||c__Magnetococcia--1||c__Moduliflexia--1||c__Myxococcia--2||c__Nitrospiria--4||c__OLB16--2||c__Planctomycetia--1||c__SAR324--1||c__Spirochaetia--2||c__UBA1135--1||c__UBA6191--5||c__Verrucomicrobiae--1:capture_domain_counter=d__Archaea--1||d__Bacteria--324:capture_family_counter=f__4be13--1||f__Acetobacteraceae--5||f__Alicyclobacillaceae--1||f__Azospirillaceae--2||f__Beijerinckiaceae--7||f__Burkholderiaceae--9||f__CACIAM-22H2--1||f__Casp-alpha2--1||f__Caulobacteraceae--2||f__Chitinibacteraceae--12||f__Chitinimonadaceae--4||f__Chromatiaceae--6||f__Chromobacteriaceae--3||f__Denitrovibrionaceae--1||f__Desulfovibrionaceae--47||f__Dongiaceae--2||f__Elsteraceae--4||f__Enterobacteriaceae--3||f__Exiguobacteraceae--3||f__GCA-2753255--1||f__Gallionellaceae--3||f__Geobacteraceae--4||f__Geodermatophilaceae--12||f__Haladaptataceae--1||f__Halomonadaceae--2||f__JACPRK01--5||f__JACRHA01--4||f__Leptonemataceae--1||f__Magnetaquicoccaceae--1||f__Magnetospirillaceae--7||f__Methyloligellaceae--3||f__Micromonosporaceae--2||f__Moduliflexaceae--1||f__Myxococcaceae--2||f__NBRC-103111--1||f__PNKZ01--1||f__Paenibacillaceae--2||f__Pseudomonadaceae--26||f__Pseudopelobacteraceae--8||f__RBG-13-55-18--1||f__Rhizobiaceae--8||f__Rhodanobacteraceae--1||f__Rhodobacteraceae--3||f__Rhodocyclaceae--10||f__Rhodospirillaceae--1||f__S144-34--1||f__SURF-12--2||f__Shewanellaceae--1||f__Sphingomonadaceae--6||f__Stappiaceae--1||f__Thalassospiraceae--1||f__Treponemataceae--2||f__UBA12508--1||f__UBA2386--1||f__UBA6910--1||f__WMHbin7--1||f__Wenzhouxiangellaceae--2||f__Xanthobacteraceae--79||f__Xanthomonadaceae--1:capture_genus_counter=g__Alicyclobacillus_J--1||g__Alpha-05--1||g__Aquitalea--2||g__Archangium--1||g__Asticcacaulis--1||g__Aureimonas--1||g__Aureimonas_A--1||g__Azoarcus--1||g__BOG-933--1||g__Blastococcus--12||g__Bordetella--1||g__Bosea--1||g__Bradyrhizobium--4||g__Casp-alpha2--1||g__Chitinilyticum--12||g__Chitinimonas--4||g__Chromatium--2||g__Cohnella--1||g__Comamonas_C--1||g__Desulfonema_C--1||g__Elstera--4||g__Ensifer--1||g__Erwinia--2||g__Exiguobacterium--3||g__FEN-1143--1||g__Fulvimonas--1||g__GCA-2753255--1||g__Geomonas--3||g__Geovibrio--1||g__Giesbergeria--2||g__Halomonas_C--1||g__Halorussus--1||g__Herbaspirillum--1||g__Imhoffiella--1||g__JAANAU01--1||g__JABDRL01--2||g__JACPRK01--5||g__JACRCG01--8||g__JACRHA01--4||g__JAEUKZ01--1||g__Leptonema--1||g__Lichenicola--2||g__Lysobacter--1||g__Magnetospirillum--2||g__Marichromatium--3||g__Massilia--1||g__Methylobacterium--2||g__Methyloceanibacter--3||g__Methyloversatilis--1||g__Microvirga--4||g__Moduliflexus--1||g__Novosphingobium--1||g__PNKZ01--1||g__Paenibacillus_AB--1||g__Paenibacillus_C--1||g__Paludibacterium--1||g__Pantoea--1||g__Pararhizobium--2||g__Pelomicrobium--1||g__Phaeospirillum--4||g__Phenylobacterium--1||g__Pseudodesulfovibrio--31||g__Pseudolabrys--25||g__Pseudomonas--1||g__Pseudomonas_B--4||g__Pseudomonas_E--20||g__Pseudomonas_N--1||g__Rhizobium--1||g__Rhizobium_A--1||g__Rhodoferax--2||g__Rhodoplanes--50||g__Roseibium--1||g__Roseomonas--3||g__S144-34--1||g__SURF-21--1||g__SYSU-D60009--2||g__Salipiger--1||g__Shewanella--1||g__Shinella--1||g__Sideroxydans--3||g__Skermanella--1||g__Solidesulfovibrio--16||g__Sphingobium_A--1||g__Sphingomonas--3||g__Sphingomonas_B--1||g__Spiro-10--2||g__Sulfitobacter_E--1||g__Telmatospirillum--1||g__Thalassospira--1||g__Thauera--8||g__UBA12508--1||g__UBA2386--1||g__VEOV01--1||g__Vannielia--1||g__WGLV01--2||g__WMHbin7--1||g__Wenzhouxiangella--2||g__Xylophilus--1||g__Zymobacter--1:capture_order_counter=o__Acetobacterales--5||o__Alicyclobacillales--1||o__Azospirillales--2||o__Burkholderiales--42||o__CACIAM-22H2--1||o__Caulobacterales--2||o__Chromatiales--6||o__Deferribacterales--1||o__Desulfobacterales--1||o__Desulfovibrionales--47||o__Dongiales--2||o__Elsterales--4||o__Enterobacterales--4||o__Exiguobacterales--3||o__Geobacterales--12||o__Geothermincolales--1||o__Halobacteriales--1||o__JACPRK01--5||o__JACRHA01--4||o__Leptospirales--1||o__Magnetococcales--1||o__Moduliflexales--1||o__Mycobacteriales--14||o__Myxococcales--2||o__Opitutales--1||o__Paenibacillales--3||o__Pirellulales--1||o__Pseudomonadales--28||o__Rhizobiales--98||o__Rhodobacterales--3||o__Rhodospirillales--11||o__S144-34--1||o__SAR324--1||o__SURF-12--2||o__Sphingomonadales--6||o__Treponematales--2||o__UBA2386--1||o__Xanthomonadales--4:capture_phylum_counter=p__Actinobacteriota--15||p__Deferribacterota--1||p__Desulfobacterota--13||p__Desulfobacterota_I--47||p__Firmicutes--7||p__Halobacteriota--1||p__Moduliflexota--1||p__Myxococcota--2||p__Nitrospirota--4||p__OLB16--2||p__Planctomycetota--2||p__Proteobacteria--220||p__SAR324--1||p__Spirochaetota--3||p__UBP17--5||p__Verrucomicrobiota--1:capture_species_counter=s__Alicyclobacillus_J cellulosilyticus--1||s__Alpha-05 sp003246625--1||s__Aquitalea denitrificans--2||s__Archangium sp003044305--1||s__Asticcacaulis excentricus_A--1||s__Aureimonas sp001463765--1||s__Aureimonas_A sp014380965--1||s__Azoarcus indigens--1||s__BOG-933 sp003165295--1||s__Blastococcus saxobsidens--12||s__Bordetella sp002261355--1||s__Bosea sp001562255--1||s__Bradyrhizobium algeriense--1||s__Bradyrhizobium niftali--1||s__Bradyrhizobium sp000472425--1||s__Bradyrhizobium sp015291625--1||s__Casp-alpha2 sp016763915--1||s__Chitinilyticum aquatile--7||s__Chitinilyticum litopenaei--5||s__Chitinimonas koreensis--4||s__Chromatium okenii--2||s__Cohnella sp012849095--1||s__Comamonas_C sp002894305--1||s__Desulfonema_C magnum--1||s__Elstera cyanobacteriorum--4||s__Ensifer adhaerens_E--1||s__Erwinia tasmaniensis--2||s__Exiguobacterium sp902362975--3||s__FEN-1143 sp903911905--1||s__Fulvimonas soli--1||s__GCA-2753255 sp002753255--1||s__Geomonas anaerohicana--2||s__Geomonas sp903925075--1||s__Geovibrio thiophilus--1||s__Giesbergeria sp012932145--2||s__Halomonas_C lutea--1||s__Halorussus sp010747475--1||s__Herbaspirillum huttiense--1||s__Imhoffiella purpurea--1||s__JAANAU01 sp015232705--1||s__JABDRL01 sp013041765--1||s__JABDRL01 sp016926535--1||s__JACPRK01 sp016199905--5||s__JACRCG01 sp001802645--1||s__JACRCG01 sp014380135--5||s__JACRCG01 sp019162745--2||s__JACRHA01 sp016234185--4||s__JAEUKZ01 sp016793045--1||s__Leptonema illini--1||s__Lichenicola sp903844135--2||s__Lysobacter xinjiangensis--1||s__Magnetospirillum sp001898825--1||s__Magnetospirillum sp006218045--1||s__Marichromatium bheemlicum--3||s__Massilia aurea_A--1||s__Methylobacterium haplocladii--1||s__Methylobacterium indicum--1||s__Methyloceanibacter methanicus--3||s__Methyloversatilis sp018824085--1||s__Microvirga makkahensis--4||s__Moduliflexus flocculans--1||s__Novosphingobium olei--1||s__PNKZ01 sp017303535--1||s__Paenibacillus_AB hemerocallicola--1||s__Paenibacillus_C sp009737085--1||s__Paludibacterium paludis--1||s__Pantoea sp003236715--1||s__Pararhizobium sp900474095--2||s__Pelomicrobium methylotrophicum--1||s__Phaeospirillum magneticum--3||s__Phaeospirillum magnetotacticum--1||s__Phenylobacterium sp004297125--1||s__Pseudodesulfovibrio brasiliensis--2||s__Pseudodesulfovibrio indicus--6||s__Pseudodesulfovibrio sp009729555--1||s__Pseudodesulfovibrio sp015709315--22||s__Pseudolabrys sp001426945--24||s__Pseudolabrys sp003133345--1||s__Pseudomonas sp002079985--1||s__Pseudomonas_B sp001512295--4||s__Pseudomonas_E carbonaria--1||s__Pseudomonas_E fuscovaginae_A--1||s__Pseudomonas_E japonica--1||s__Pseudomonas_E laurylsulfatiphila--1||s__Pseudomonas_E moorei--3||s__Pseudomonas_E mucidolens--1||s__Pseudomonas_E putida_W--3||s__Pseudomonas_E sp001269925--1||s__Pseudomonas_E sp002018875--1||s__Pseudomonas_E sp002354655--1||s__Pseudomonas_E sp003013355--1||s__Pseudomonas_E sp003935425--1||s__Pseudomonas_E sp004519405--2||s__Pseudomonas_E sp009763245--2||s__Pseudomonas_N azotifigens--1||s__Rhizobium phaseoli_A--1||s__Rhizobium_A straminoryzae--1||s__Rhodoferax sp013416775--2||s__Rhodoplanes elegans--50||s__Roseibium album--1||s__Roseomonas aerilata--2||s__Roseomonas cervicalis--1||s__S144-34 sp015494165--1||s__SURF-21 sp016931915--1||s__SYSU-D60009 sp013822765--2||s__Salipiger sp002300555--1||s__Shewanella khirikhana--1||s__Shinella kummerowiae--1||s__Sideroxydans sp003445795--3||s__Skermanella aerolata--1||s__Solidesulfovibrio magneticus_A--1||s__Solidesulfovibrio magneticus_B--15||s__Sphingobium_A sp003590775--1||s__Sphingomonas sp004345855--1||s__Sphingomonas sp005503355--1||s__Sphingomonas sp900109205--1||s__Sphingomonas_B sp009913435--1||s__Spiro-10 sp003245785--2||s__Sulfitobacter_E sabulilitoris--1||s__Telmatospirillum sp015654615--1||s__Thalassospira profundimaris--1||s__Thauera sp017997795--8||s__UBA12508 sp001831095--1||s__UBA2386 sp016794485--1||s__VEOV01 sp012026855--1||s__Vannielia sp017792405--1||s__WGLV01 sp016125385--2||s__WMHbin7 sp902725215--1||s__Wenzhouxiangella sp003565625--2||s__Xylophilus rhododendri--1||s__Zymobacter palmae--1:evalue_avg=6.937107188548625e-31:evalue_max=1.54e-28:evalue_min=2.61e-80:evalue_std=1.033580210493748e-29:evalue_sum=1.5400377958577947e-28:gapopen_avg=0.12162162162162163:gapopen_max=2.0:gapopen_min=0.0:gapopen_std=0.3541366163782021:gapopen_sum=27.0:gtdb_class_counter=c__Alphaproteobacteria--23:gtdb_domain_counter=d__Bacteria--23:gtdb_family_counter=f__GCA-2731375--1||f__Xanthobacteraceae--22:gtdb_genus_counter=g__JACQTM01--1||g__Pseudolabrys--19||g__Pseudorhodoplanes--2||g__VGEV01--1:gtdb_order_counter=o__GCA-2731375--1||o__Rhizobiales--22:gtdb_phylum_counter=p__Proteobacteria--23:gtdb_species_counter=s__JACQTM01 sp016210825--1||s__Pseudolabrys sp001426945--1||s__Pseudolabrys sp001464835--1||s__Pseudolabrys sp003133345--1||s__Pseudolabrys sp003152455--1||s__Pseudolabrys sp003367195--1||s__Pseudolabrys sp005153485--1||s__Pseudolabrys sp009694265--1||s__Pseudolabrys sp016124795--1||s__Pseudolabrys sp016185205--1||s__Pseudolabrys sp016201085--1||s__Pseudolabrys sp017849615--1||s__Pseudolabrys sp018240595--1||s__Pseudolabrys sp018242205--1||s__Pseudolabrys sp019246455--1||s__Pseudolabrys sp903839845--1||s__Pseudolabrys sp903885555--1||s__Pseudolabrys sp903891395--1||s__Pseudolabrys sp903892675--1||s__Pseudolabrys sp903929045--1||s__Pseudorhodoplanes sp013388965--1||s__Pseudorhodoplanes sp019187085--1||s__VGEV01 sp016869175--1:heptad_counter=MCP-38H--348:lbd_counter=4HB_MCP_1--2:lca_tree=f__Xanthobacteraceae:length_avg=125.65315315315316:length_max=161.0:length_min=84.0:length_std=22.89147056005309:length_sum=27895.0:mismatch_avg=16.50900900900901:mismatch_max=68.0:mismatch_min=0.0:mismatch_std=8.981499834937722:mismatch_sum=3665.0:name=N958830:qcovhsp_avg=98.76621621621621:qcovhsp_max=100.0:qcovhsp_min=95.0:qcovhsp_std=1.4464132915776826:qcovhsp_sum=21926.1:qend_avg=126.57657657657657:qend_max=163.0:qend_min=84.0:qend_std=23.715336523380525:qend_sum=28100.0:qstart_avg=2.0135135135135136:qstart_max=7.0:qstart_min=1.0:qstart_std=1.6490220047697206:qstart_sum=447.0:ref_name_counter=GB_GCA_001464835.1_protein.faa_LNDS01000033.1_26@PF00015_full_PFAM.375.542--3||GB_GCA_003169835.1_protein.faa_PNAI01000025.1_49@PF00015_full_PFAM.297.464--1||GB_GCA_016124795.1_protein.faa_WGNB01000033.1_104@PF00015_full_PFAM.360.527--5||GB_GCA_016185205.1_protein.faa_JACPOA010000012.1_86@PF00015_full_PFAM.366.534--38||GB_GCA_016201085.1_protein.faa_JACQDO010000037.1_1@PF00015_full_PFAM.2.167--73||GB_GCA_016210825.1_protein.faa_JACQTM010000266.1_5@PF00015_full_PFAM.366.534--29||GB_GCA_016713535.1_protein.faa_JADJOY010000003.1_341@PF00015_full_PFAM.486.669--1||GB_GCA_017849615.1_protein.faa_JAFIGS010000011.1_155@PF00015_full_PFAM.368.539--5||GB_GCA_018240595.1_protein.faa_JAFEFL010000064.1_123@PF00015_full_PFAM.368.536--13||GB_GCA_018242205.1_protein.faa_JAFECJ010000005.1_30@PF00015_full_PFAM.368.534--2||GB_GCA_019187085.1_protein.faa_JABARS010000021.1_94@PF00015_full_PFAM.222.390--5||GB_GCA_019243195.1_protein.faa_JAFAUQ010000038.1_4@PF00015_full_PFAM.362.526--1||GB_GCA_903839845.1_protein.faa_CAIMEA010000109.1_28@PF00015_full_PFAM.368.539--21||GB_GCA_903885555.1_protein.faa_CAISIV010000085.1_1@PF00015_full_PFAM.328.498--2||GB_GCA_903891395.1_protein.faa_CAITEM010000546.1_8@PF00015_full_PFAM.363.532--6||GB_GCA_903892675.1_protein.faa_CAITJJ010000292.1_11@PF00015_full_PFAM.374.545--1||RS_GCF_000963705.1_protein.faa_NZ_LAJY01000061.1_2@PF00015_full_PFAM.305.487--1||RS_GCF_001426945.1_protein.faa_NZ_LMFS01000003.1_202@PF00015_full_PFAM.369.534--13||RS_GCF_005153485.1_protein.faa_NZ_CP039740.1_240@PF00015_full_PFAM.361.532--2:scovhsp_avg=75.15135135135137:scovhsp_max=95.2:scovhsp_min=50.3:scovhsp_std=14.153856356106516:scovhsp_sum=16683.600000000002:send_avg=134.518018018018:send_max=162.0:send_min=84.0:send_std=22.134045348168666:send_sum=29863.0:sstart_avg=9.914414414414415:sstart_max=57.0:sstart_min=1.0:sstart_std=13.676179687032796:sstart_sum=2201.0],((((((53679cdd-35fe-498e-9c64-5129633db2c7_1@MCPsignal.33.146:0.759043[&&NHX:Sample=rhiztom1:Type=capture:capture_class=c__Alphaproteobacteria:capture_domain=d__Bacteria:capture_family=f__CACIAM-22H2:capture_genus=g__JAEUKZ01:capture_order=o__CACIAM-22H2:capture_phylum=p__Proteobacteria:capture_species=s__JAEUKZ01 sp016793045:heptad=MCP-38H],((((3d10bc28-8241-435e-ae9e-33c9ce820b15_3@MCPsignal.380.440:5e-09[&&NHX:Sample=rhizpot1:Type=capture:capture_class=c__SAR324:capture_domain=d__Bacteria:capture_family=f__GCA-2753255:capture_genus=g__GCA-2753255:capture_order=o__SAR324:capture_phylum=p__SAR324:capture_species=s__GCA-2753255 sp002753255:heptad=MCP-38H],45d043a1-1a1d-4353-ba13-e008ac0aaa2f_4@MCPsignal.22.142:0.160036[&&NHX:Sample=rhiztom3:Type=capture:capture_class=c__Actinomycetia:capture_domain=d__Bacteria:capture_family=f__Geodermatophilaceae:capture_genus=g__Geodermatophilus:capture_order=o__Mycobacteriales:capture_phylum=p__Actinobacteriota:capture_species=s__Geodermatophilus amargosae:heptad=MCP-38H])0.83:0.117719[&&NHX:Sample_counter=rhizpot1--1||rhiztom3--1:Type_counter=capture--2:capture_class_counter=c__Actinomycetia--1||c__SAR324--1:capture_domain_counter=d__Bacteria--2:capture_family_counter=f__GCA-2753255--1||f__Geodermatophilaceae--1:capture_genus_counter=g__GCA-2753255--1||g__Geodermatophilus--1:capture_order_counter=o__Mycobacteriales--1||o__SAR324--1:capture_phylum_counter=p__Actinobacteriota--1||p__SAR324--1:capture_species_counter=s__GCA-2753255 sp002753255--1||s__Geodermatophilus amargosae--1:gtdb_class_counter=:gtdb_domain_counter=:gtdb_family_counter=:gtdb_genus_counter=:gtdb_order_counter=:gtdb_phylum_counter=:gtdb_species_counter=:heptad_counter=MCP-38H--2:lbd_counter=:name=N958834:ref_name_counter=],((5bf7b6b4-5da2-41e6-8593-42d99409ed13_2@MCPsignal.87.156:0[&&NHX:Sample=rhizpot1:Type=capture:capture_class=c__Gammaproteobacteria:capture_domain=d__Bacteria:capture_family=f__Xanthomonadaceae:capture_genus=g__Pseudoxanthomonas:capture_order=o__Xanthomonadales:capture_phylum=p__Proteobacteria:capture_species=s__Pseudoxanthomonas suwonensis_A:heptad=MCP-38H],5132890f-d8e7-58df-baf6-dceff34fe6ff_2@MCPsignal.208.277:0[&&NHX:Sample=rhizpot1:Type=capture:capture_class=c__Gammaproteobacteria:capture_domain=d__Bacteria:capture_family=f__Xanthomonadaceae:capture_genus=g__Pseudoxanthomonas:capture_order=o__Xanthomonadales:capture_phylum=p__Proteobacteria:capture_species=s__Pseudoxanthomonas suwonensis_A:heptad=MCP-38H]):5e-09[&&NHX:Sample_counter=rhizpot1--2:Type_counter=capture--2:capture_class_counter=c__Gammaproteobacteria--2:capture_domain_counter=d__Bacteria--2:capture_family_counter=f__Xanthomonadaceae--2:capture_genus_counter=g__Pseudoxanthomonas--2:capture_order_counter=o__Xanthomonadales--2:capture_phylum_counter=p__Proteobacteria--2:capture_species_counter=s__Pseudoxanthomonas suwonensis_A--2:gtdb_class_counter=:gtdb_domain_counter=:gtdb_family_counter=:gtdb_genus_counter=:gtdb_order_counter=:gtdb_phylum_counter=:gtdb_species_counter=:heptad_counter=MCP-38H--2:lbd_counter=:name=N958837:ref_name_counter=],(371ea130-202b-4270-9bcd-21be45ddb1a7_3@MCPsignal.108.183:0.10063[&&NHX:Sample=rhizpot1:Type=capture:capture_class=c__Gammaproteobacteria:capture_domain=d__Bacteria:capture_family=f__Gallionellaceae:capture_genus=g__Sideroxydans:capture_order=o__Burkholderiales:capture_phylum=p__Proteobacteria:capture_species=s__Sideroxydans sp003445795:heptad=MCP-38H],(2e645210-e06b-4c62-8a72-29a91db16e37_6@MCPsignal.55.107:0.105344[&&NHX:Sample=rhiztom1:Type=capture:capture_class=c__Bacilli:capture_domain=d__Bacteria:capture_family=f__NBRC-103111:capture_genus=g__Paenibacillus_AB:capture_order=o__Paenibacillales:capture_phylum=p__Firmicutes:capture_species=s__Paenibacillus_AB hemerocallicola:heptad=MCP-38H],(61318f0a-a91f-4ebc-97d3-f1be634d2f07_1@MCPsignal.258.316:5e-09[&&NHX:Sample=rhiztom1:Type=capture:capture_class=c__Alphaproteobacteria:capture_domain=d__Bacteria:capture_family=f__Rhizobiaceae:capture_genus=g__Allorhizobium:capture_order=o__Rhizobiales:capture_phylum=p__Proteobacteria:capture_species=s__Allorhizobium sp900176345:heptad=MCP-38H],32f5f06b-21e5-4c06-b099-306ba9ee76c1_1@MCPsignal.56.192:0.393841[&&NHX:Sample=rhiztom3:Type=capture:capture_class=c__Alphaproteobacteria:capture_domain=d__Bacteria:capture_family=f__JAFLCR01:capture_genus=g__JAFLCR01:capture_order=o__Rickettsiales:capture_phylum=p__Proteobacteria:capture_species=s__JAFLCR01 sp017302755:heptad=MCP-38H])0.923:0.143901[&&NHX:Sample_counter=rhiztom1--1||rhiztom3--1:Type_counter=capture--2:capture_class_counter=c__Alphaproteobacteria--2:capture_domain_counter=d__Bacteria--2:capture_family_counter=f__JAFLCR01--1||f__Rhizobiaceae--1:capture_genus_counter=g__Allorhizobium--1||g__JAFLCR01--1:capture_order_counter=o__Rhizobiales--1||o__Rickettsiales--1:capture_phylum_counter=p__Proteobacteria--2:capture_species_counter=s__Allorhizobium sp900176345--1||s__JAFLCR01 sp017302755--1:gtdb_class_counter=:gtdb_domain_counter=:gtdb_family_counter=:gtdb_genus_counter=:gtdb_order_counter=:gtdb_phylum_counter=:gtdb_species_counter=:heptad_counter=MCP-38H--2:lbd_counter=:name=N958842:ref_name_counter=])0.594:0.0335349[&&NHX:Sample_counter=rhiztom1--2||rhiztom3--1:Type_counter=capture--3:capture_class_counter=c__Alphaproteobacteria--2||c__Bacilli--1:capture_domain_counter=d__Bacteria--3:capture_family_counter=f__JAFLCR01--1||f__NBRC-103111--1||f__Rhizobiaceae--1:capture_genus_counter=g__Allorhizobium--1||g__JAFLCR01--1||g__Paenibacillus_AB--1:capture_order_counter=o__Paenibacillales--1||o__Rhizobiales--1||o__Rickettsiales--1:capture_phylum_counter=p__Firmicutes--1||p__Proteobacteria--2:capture_species_counter=s__Allorhizobium sp900176345--1||s__JAFLCR01 sp017302755--1||s__Paenibacillus_AB hemerocallicola--1:gtdb_class_counter=:gtdb_domain_counter=:gtdb_family_counter=:gtdb_genus_counter=:gtdb_order_counter=:gtdb_phylum_counter=:gtdb_species_counter=:heptad_counter=MCP-38H--3:lbd_counter=:name=N958843:ref_name_counter=])0.586:0.00714328[&&NHX:Sample_counter=rhizpot1--1||rhiztom1--2||rhiztom3--1:Type_counter=capture--4:capture_class_counter=c__Alphaproteobacteria--2||c__Bacilli--1||c__Gammaproteobacteria--1:capture_domain_counter=d__Bacteria--4:capture_family_counter=f__Gallionellaceae--1||f__JAFLCR01--1||f__NBRC-103111--1||f__Rhizobiaceae--1:capture_genus_counter=g__Allorhizobium--1||g__JAFLCR01--1||g__Paenibacillus_AB--1||g__Sideroxydans--1:capture_order_counter=o__Burkholderiales--1||o__Paenibacillales--1||o__Rhizobiales--1||o__Rickettsiales--1:capture_phylum_counter=p__Firmicutes--1||p__Proteobacteria--3:capture_species_counter=s__Allorhizobium sp900176345--1||s__JAFLCR01 sp017302755--1||s__Paenibacillus_AB hemerocallicola--1||s__Sideroxydans sp003445795--1:gtdb_class_counter=:gtdb_domain_counter=:gtdb_family_counter=:gtdb_genus_counter=:gtdb_order_counter=:gtdb_phylum_counter=:gtdb_species_counter=:heptad_counter=MCP-38H--4:lbd_counter=:name=N958844:ref_name_counter=])0:5e-09[&&NHX:Sample_counter=rhizpot1--3||rhiztom1--2||rhiztom3--1:Type_counter=capture--6:capture_class_counter=c__Alphaproteobacteria--2||c__Bacilli--1||c__Gammaproteobacteria--3:capture_domain_counter=d__Bacteria--6:capture_family_counter=f__Gallionellaceae--1||f__JAFLCR01--1||f__NBRC-103111--1||f__Rhizobiaceae--1||f__Xanthomonadaceae--2:capture_genus_counter=g__Allorhizobium--1||g__JAFLCR01--1||g__Paenibacillus_AB--1||g__Pseudoxanthomonas--2||g__Sideroxydans--1:capture_order_counter=o__Burkholderiales--1||o__Paenibacillales--1||o__Rhizobiales--1||o__Rickettsiales--1||o__Xanthomonadales--2:capture_phylum_counter=p__Firmicutes--1||p__Proteobacteria--5:capture_species_counter=s__Allorhizobium sp900176345--1||s__JAFLCR01 sp017302755--1||s__Paenibacillus_AB hemerocallicola--1||s__Pseudoxanthomonas suwonensis_A--2||s__Sideroxydans sp003445795--1:gtdb_class_counter=:gtdb_domain_counter=:gtdb_family_counter=:gtdb_genus_counter=:gtdb_order_counter=:gtdb_phylum_counter=:gtdb_species_counter=:heptad_counter=MCP-38H--6:lbd_counter=:name=N958845:ref_name_counter=])0:5e-09[&&NHX:Sample_counter=rhizpot1--4||rhiztom1--2||rhiztom3--2:Type_counter=capture--8:capture_class_counter=c__Actinomycetia--1||c__Alphaproteobacteria--2||c__Bacilli--1||c__Gammaproteobacteria--3||c__SAR324--1:capture_domain_counter=d__Bacteria--8:capture_family_counter=f__GCA-2753255--1||f__Gallionellaceae--1||f__Geodermatophilaceae--1||f__JAFLCR01--1||f__NBRC-103111--1||f__Rhizobiaceae--1||f__Xanthomonadaceae--2:capture_genus_counter=g__Allorhizobium--1||g__GCA-2753255--1||g__Geodermatophilus--1||g__JAFLCR01--1||g__Paenibacillus_AB--1||g__Pseudoxanthomonas--2||g__Sideroxydans--1:capture_order_counter=o__Burkholderiales--1||o__Mycobacteriales--1||o__Paenibacillales--1||o__Rhizobiales--1||o__Rickettsiales--1||o__SAR324--1||o__Xanthomonadales--2:capture_phylum_counter=p__Actinobacteriota--1||p__Firmicutes--1||p__Proteobacteria--5||p__SAR324--1:capture_species_counter=s__Allorhizobium sp900176345--1||s__GCA-2753255 sp002753255--1||s__Geodermatophilus amargosae--1||s__JAFLCR01 sp017302755--1||s__Paenibacillus_AB hemerocallicola--1||s__Pseudoxanthomonas suwonensis_A--2||s__Sideroxydans sp003445795--1:gtdb_class_counter=:gtdb_domain_counter=:gtdb_family_counter=:gtdb_genus_counter=:gtdb_order_counter=:gtdb_phylum_counter=:gtdb_species_counter=:heptad_counter=MCP-38H--8:lbd_counter=:name=N958846:ref_name_counter=],04881dd7-30a8-4f8e-8c24-67ab0be18607_3@MCPsignal.88.156:5e-09[&&NHX:Sample=rhizpot3:Type=capture:capture_class=c__Alphaproteobacteria:capture_domain=d__Bacteria:capture_family=f__Xanthobacteraceae:capture_genus=g__Rhodopseudomonas:capture_order=o__Rhizobiales:capture_phylum=p__Proteobacteria:capture_species=s__Rhodopseudomonas palustris_J:heptad=MCP-38H])0:5e-09[&&NHX:Sample_counter=rhizpot1--4||rhizpot3--1||rhiztom1--2||rhiztom3--2:Type_counter=capture--9:capture_class_counter=c__Actinomycetia--1||c__Alphaproteobacteria--3||c__Bacilli--1||c__Gammaproteobacteria--3||c__SAR324--1:capture_domain_counter=d__Bacteria--9:capture_family_counter=f__GCA-2753255--1||f__Gallionellaceae--1||f__Geodermatophilaceae--1||f__JAFLCR01--1||f__NBRC-103111--1||f__Rhizobiaceae--1||f__Xanthobacteraceae--1||f__Xanthomonadaceae--2:capture_genus_counter=g__Allorhizobium--1||g__GCA-2753255--1||g__Geodermatophilus--1||g__JAFLCR01--1||g__Paenibacillus_AB--1||g__Pseudoxanthomonas--2||g__Rhodopseudomonas--1||g__Sideroxydans--1:capture_order_counter=o__Burkholderiales--1||o__Mycobacteriales--1||o__Paenibacillales--1||o__Rhizobiales--2||o__Rickettsiales--1||o__SAR324--1||o__Xanthomonadales--2:capture_phylum_counter=p__Actinobacteriota--1||p__Firmicutes--1||p__Proteobacteria--6||p__SAR324--1:capture_species_counter=s__Allorhizobium sp900176345--1||s__GCA-2753255 sp002753255--1||s__Geodermatophilus amargosae--1||s__JAFLCR01 sp017302755--1||s__Paenibacillus_AB hemerocallicola--1||s__Pseudoxanthomonas suwonensis_A--2||s__Rhodopseudomonas palustris_J--1||s__Sideroxydans sp003445795--1:gtdb_class_counter=:gtdb_domain_counter=:gtdb_family_counter=:gtdb_genus_counter=:gtdb_order_counter=:gtdb_phylum_counter=:gtdb_species_counter=:heptad_counter=MCP-38H--9:lbd_counter=:name=N958848:ref_name_counter=],0a454e68-b678-4d82-9dd2-fd64a9b5c509_6@MCPsignal.88.146:0.0284633[&&NHX:Sample=rhizpot3:Type=capture:capture_class=c__Actinomycetia:capture_domain=d__Bacteria:capture_family=f__Geodermatophilaceae:capture_genus=g__Modestobacter:capture_order=o__Mycobacteriales:capture_phylum=p__Actinobacteriota:capture_species=s__Modestobacter marinus:heptad=MCP-38H])0.638:0.0173958[&&NHX:Sample_counter=rhizpot1--4||rhizpot3--2||rhiztom1--2||rhiztom3--2:Type_counter=capture--10:capture_class_counter=c__Actinomycetia--2||c__Alphaproteobacteria--3||c__Bacilli--1||c__Gammaproteobacteria--3||c__SAR324--1:capture_domain_counter=d__Bacteria--10:capture_family_counter=f__GCA-2753255--1||f__Gallionellaceae--1||f__Geodermatophilaceae--2||f__JAFLCR01--1||f__NBRC-103111--1||f__Rhizobiaceae--1||f__Xanthobacteraceae--1||f__Xanthomonadaceae--2:capture_genus_counter=g__Allorhizobium--1||g__GCA-2753255--1||g__Geodermatophilus--1||g__JAFLCR01--1||g__Modestobacter--1||g__Paenibacillus_AB--1||g__Pseudoxanthomonas--2||g__Rhodopseudomonas--1||g__Sideroxydans--1:capture_order_counter=o__Burkholderiales--1||o__Mycobacteriales--2||o__Paenibacillales--1||o__Rhizobiales--2||o__Rickettsiales--1||o__SAR324--1||o__Xanthomonadales--2:capture_phylum_counter=p__Actinobacteriota--2||p__Firmicutes--1||p__Proteobacteria--6||p__SAR324--1:capture_species_counter=s__Allorhizobium sp900176345--1||s__GCA-2753255 sp002753255--1||s__Geodermatophilus amargosae--1||s__JAFLCR01 sp017302755--1||s__Modestobacter marinus--1||s__Paenibacillus_AB hemerocallicola--1||s__Pseudoxanthomonas suwonensis_A--2||s__Rhodopseudomonas palustris_J--1||s__Sideroxydans sp003445795--1:gtdb_class_counter=:gtdb_domain_counter=:gtdb_family_counter=:gtdb_genus_counter=:gtdb_order_counter=:gtdb_phylum_counter=:gtdb_species_counter=:heptad_counter=MCP-38H--10:lbd_counter=:name=N958850:ref_name_counter=])0.801:0.065224[&&NHX:Sample_counter=rhizpot1--4||rhizpot3--2||rhiztom1--3||rhiztom3--2:Type_counter=capture--11:capture_class_counter=c__Actinomycetia--2||c__Alphaproteobacteria--4||c__Bacilli--1||c__Gammaproteobacteria--3||c__SAR324--1:capture_domain_counter=d__Bacteria--11:capture_family_counter=f__CACIAM-22H2--1||f__GCA-2753255--1||f__Gallionellaceae--1||f__Geodermatophilaceae--2||f__JAFLCR01--1||f__NBRC-103111--1||f__Rhizobiaceae--1||f__Xanthobacteraceae--1||f__Xanthomonadaceae--2:capture_genus_counter=g__Allorhizobium--1||g__GCA-2753255--1||g__Geodermatophilus--1||g__JAEUKZ01--1||g__JAFLCR01--1||g__Modestobacter--1||g__Paenibacillus_AB--1||g__Pseudoxanthomonas--2||g__Rhodopseudomonas--1||g__Sideroxydans--1:capture_order_counter=o__Burkholderiales--1||o__CACIAM-22H2--1||o__Mycobacteriales--2||o__Paenibacillales--1||o__Rhizobiales--2||o__Rickettsiales--1||o__SAR324--1||o__Xanthomonadales--2:capture_phylum_counter=p__Actinobacteriota--2||p__Firmicutes--1||p__Proteobacteria--7||p__SAR324--1:capture_species_counter=s__Allorhizobium sp900176345--1||s__GCA-2753255 sp002753255--1||s__Geodermatophilus amargosae--1||s__JAEUKZ01 sp016793045--1||s__JAFLCR01 sp017302755--1||s__Modestobacter marinus--1||s__Paenibacillus_AB hemerocallicola--1||s__Pseudoxanthomonas suwonensis_A--2||s__Rhodopseudomonas palustris_J--1||s__Sideroxydans sp003445795--1:gtdb_class_counter=:gtdb_domain_counter=:gtdb_family_counter=:gtdb_genus_counter=:gtdb_order_counter=:gtdb_phylum_counter=:gtdb_species_counter=:heptad_counter=MCP-38H--11:lbd_counter=:name=N958851:ref_name_counter=],(2c18320d-1fc7-4ad8-801c-9055e152d669_5@MCPsignal.243.301:0.0150134[&&NHX:Sample=rhizpot3:Type=capture:capture_class=c__Alphaproteobacteria:capture_domain=d__Bacteria:capture_family=f__Micavibrionaceae:capture_genus=g__Micavibrio_B:capture_order=o__Micavibrionales:capture_phylum=p__Proteobacteria:capture_species=s__Micavibrio_B aeruginosavorus_A:heptad=MCP-38H],(a21eae07-fc84-4a67-aa92-631f1ca408a6_4@MCPsignal.188.256:5e-09[&&NHX:Sample=rhizpot3:Type=capture:capture_class=c__Alphaproteobacteria:capture_domain=d__Bacteria:capture_family=f__Xanthobacteraceae:capture_genus=g__Bradyrhizobium:capture_order=o__Rhizobiales:capture_phylum=p__Proteobacteria:capture_species=s__Bradyrhizobium jicamae:heptad=MCP-38H],(981152c8-5e18-476c-9a1c-829af887a0d9_5@MCPsignal.143.188:5e-09[&&NHX:Sample=rhizpot3:Type=capture:capture_class=c__Alphaproteobacteria:capture_domain=d__Bacteria:capture_family=f__Sphingomonadaceae:capture_genus=g__Rhizorhabdus:capture_order=o__Sphingomonadales:capture_phylum=p__Proteobacteria:capture_species=s__Rhizorhabdus sp900101455:heptad=MCP-38H],e0ae339e-c0f6-4eaf-9f91-1913538ec5d2_6@MCPsignal.213.351:0.0451756[&&NHX:Sample=rhizpot1:Type=capture:besthit=81.9:bitscore=193.0:capture_class=c__Alphaproteobacteria:capture_domain=d__Bacteria:capture_family=f__UBA11222:capture_genus=g__UBA11222:capture_order=o__UBA11222:capture_phylum=p__Proteobacteria:capture_species=s__UBA11222 sp009693835:evalue=8.59e-64:gapopen=0.0:heptad=MCP-38H:length=138.0:mismatch=25.0:qcovhsp=100.0:qend=138.0:qstart=1.0:ref_name=GB_GCA_016210825.1_protein.faa_JACQTM010000266.1_5@PF00015_full_PFAM.366.534:scovhsp=82.1:send=157.0:sstart=20.0])0:7e-09[&&NHX:Sample_counter=rhizpot1--1||rhizpot3--1:Type_counter=capture--2:besthit_avg=81.9:besthit_max=81.9:besthit_min=81.9:besthit_std=0:besthit_sum=81.9:bitscore_avg=193.0:bitscore_max=193.0:bitscore_min=193.0:bitscore_std=0:bitscore_sum=193.0:capture_class_counter=c__Alphaproteobacteria--2:capture_domain_counter=d__Bacteria--2:capture_family_counter=f__Sphingomonadaceae--1||f__UBA11222--1:capture_genus_counter=g__Rhizorhabdus--1||g__UBA11222--1:capture_order_counter=o__Sphingomonadales--1||o__UBA11222--1:capture_phylum_counter=p__Proteobacteria--2:capture_species_counter=s__Rhizorhabdus sp900101455--1||s__UBA11222 sp009693835--1:evalue_avg=8.59e-64:evalue_max=8.59e-64:evalue_min=8.59e-64:evalue_std=0:evalue_sum=8.59e-64:gapopen_avg=0.0:gapopen_max=0.0:gapopen_min=0.0:gapopen_std=0:gapopen_sum=0.0:gtdb_class_counter=:gtdb_domain_counter=:gtdb_family_counter=:gtdb_genus_counter=:gtdb_order_counter=:gtdb_phylum_counter=:gtdb_species_counter=:heptad_counter=MCP-38H--2:lbd_counter=:length_avg=138.0:length_max=138.0:length_min=138.0:length_std=0:length_sum=138.0:mismatch_avg=25.0:mismatch_max=25.0:mismatch_min=25.0:mismatch_std=0:mismatch_sum=25.0:name=N958856:qcovhsp_avg=100.0:qcovhsp_max=100.0:qcovhsp_min=100.0:qcovhsp_std=0:qcovhsp_sum=100.0:qend_avg=138.0:qend_max=138.0:qend_min=138.0:qend_std=0:qend_sum=138.0:qstart_avg=1.0:qstart_max=1.0:qstart_min=1.0:qstart_std=0:qstart_sum=1.0:ref_name_counter=GB_GCA_016210825.1_protein.faa_JACQTM010000266.1_5@PF00015_full_PFAM.366.534--1:scovhsp_avg=82.1:scovhsp_max=82.1:scovhsp_min=82.1:scovhsp_std=0:scovhsp_sum=82.1:send_avg=157.0:send_max=157.0:send_min=157.0:send_std=0:send_sum=157.0:sstart_avg=20.0:sstart_max=20.0:sstart_min=20.0:sstart_std=0:sstart_sum=20.0])0.785:0.0352849[&&NHX:Sample_counter=rhizpot1--1||rhizpot3--2:Type_counter=capture--3:besthit_avg=81.9:besthit_max=81.9:besthit_min=81.9:besthit_std=0:besthit_sum=81.9:bitscore_avg=193.0:bitscore_max=193.0:bitscore_min=193.0:bitscore_std=0:bitscore_sum=193.0:capture_class_counter=c__Alphaproteobacteria--3:capture_domain_counter=d__Bacteria--3:capture_family_counter=f__Sphingomonadaceae--1||f__UBA11222--1||f__Xanthobacteraceae--1:capture_genus_counter=g__Bradyrhizobium--1||g__Rhizorhabdus--1||g__UBA11222--1:capture_order_counter=o__Rhizobiales--1||o__Sphingomonadales--1||o__UBA11222--1:capture_phylum_counter=p__Proteobacteria--3:capture_species_counter=s__Bradyrhizobium jicamae--1||s__Rhizorhabdus sp900101455--1||s__UBA11222 sp009693835--1:evalue_avg=8.59e-64:evalue_max=8.59e-64:evalue_min=8.59e-64:evalue_std=0:evalue_sum=8.59e-64:gapopen_avg=0.0:gapopen_max=0.0:gapopen_min=0.0:gapopen_std=0:gapopen_sum=0.0:gtdb_class_counter=:gtdb_domain_counter=:gtdb_family_counter=:gtdb_genus_counter=:gtdb_order_counter=:gtdb_phylum_counter=:gtdb_species_counter=:heptad_counter=MCP-38H--3:lbd_counter=:length_avg=138.0:length_max=138.0:length_min=138.0:length_std=0:length_sum=138.0:mismatch_avg=25.0:mismatch_max=25.0:mismatch_min=25.0:mismatch_std=0:mismatch_sum=25.0:name=N958857:qcovhsp_avg=100.0:qcovhsp_max=100.0:qcovhsp_min=100.0:qcovhsp_std=0:qcovhsp_sum=100.0:qend_avg=138.0:qend_max=138.0:qend_min=138.0:qend_std=0:qend_sum=138.0:qstart_avg=1.0:qstart_max=1.0:qstart_min=1.0:qstart_std=0:qstart_sum=1.0:ref_name_counter=GB_GCA_016210825.1_protein.faa_JACQTM010000266.1_5@PF00015_full_PFAM.366.534--1:scovhsp_avg=82.1:scovhsp_max=82.1:scovhsp_min=82.1:scovhsp_std=0:scovhsp_sum=82.1:send_avg=157.0:send_max=157.0:send_min=157.0:send_std=0:send_sum=157.0:sstart_avg=20.0:sstart_max=20.0:sstart_min=20.0:sstart_std=0:sstart_sum=20.0])0.859:0.088707[&&NHX:Sample_counter=rhizpot1--1||rhizpot3--3:Type_counter=capture--4:besthit_avg=81.9:besthit_max=81.9:besthit_min=81.9:besthit_std=0:besthit_sum=81.9:bitscore_avg=193.0:bitscore_max=193.0:bitscore_min=193.0:bitscore_std=0:bitscore_sum=193.0:capture_class_counter=c__Alphaproteobacteria--4:capture_domain_counter=d__Bacteria--4:capture_family_counter=f__Micavibrionaceae--1||f__Sphingomonadaceae--1||f__UBA11222--1||f__Xanthobacteraceae--1:capture_genus_counter=g__Bradyrhizobium--1||g__Micavibrio_B--1||g__Rhizorhabdus--1||g__UBA11222--1:capture_order_counter=o__Micavibrionales--1||o__Rhizobiales--1||o__Sphingomonadales--1||o__UBA11222--1:capture_phylum_counter=p__Proteobacteria--4:capture_species_counter=s__Bradyrhizobium jicamae--1||s__Micavibrio_B aeruginosavorus_A--1||s__Rhizorhabdus sp900101455--1||s__UBA11222 sp009693835--1:evalue_avg=8.59e-64:evalue_max=8.59e-64:evalue_min=8.59e-64:evalue_std=0:evalue_sum=8.59e-64:gapopen_avg=0.0:gapopen_max=0.0:gapopen_min=0.0:gapopen_std=0:gapopen_sum=0.0:gtdb_class_counter=:gtdb_domain_counter=:gtdb_family_counter=:gtdb_genus_counter=:gtdb_order_counter=:gtdb_phylum_counter=:gtdb_species_counter=:heptad_counter=MCP-38H--4:lbd_counter=:length_avg=138.0:length_max=138.0:length_min=138.0:length_std=0:length_sum=138.0:mismatch_avg=25.0:mismatch_max=25.0:mismatch_min=25.0:mismatch_std=0:mismatch_sum=25.0:name=N958858:qcovhsp_avg=100.0:qcovhsp_max=100.0:qcovhsp_min=100.0:qcovhsp_std=0:qcovhsp_sum=100.0:qend_avg=138.0:qend_max=138.0:qend_min=138.0:qend_std=0:qend_sum=138.0:qstart_avg=1.0:qstart_max=1.0:qstart_min=1.0:qstart_std=0:qstart_sum=1.0:ref_name_counter=GB_GCA_016210825.1_protein.faa_JACQTM010000266.1_5@PF00015_full_PFAM.366.534--1:scovhsp_avg=82.1:scovhsp_max=82.1:scovhsp_min=82.1:scovhsp_std=0:scovhsp_sum=82.1:send_avg=157.0:send_max=157.0:send_min=157.0:send_std=0:send_sum=157.0:sstart_avg=20.0:sstart_max=20.0:sstart_min=20.0:sstart_std=0:sstart_sum=20.0])0.861:0.0443672[&&NHX:Sample_counter=rhizpot1--5||rhizpot3--5||rhiztom1--3||rhiztom3--2:Type_counter=capture--15:besthit_avg=81.9:besthit_max=81.9:besthit_min=81.9:besthit_std=0:besthit_sum=81.9:bitscore_avg=193.0:bitscore_max=193.0:bitscore_min=193.0:bitscore_std=0:bitscore_sum=193.0:capture_class_counter=c__Actinomycetia--2||c__Alphaproteobacteria--8||c__Bacilli--1||c__Gammaproteobacteria--3||c__SAR324--1:capture_domain_counter=d__Bacteria--15:capture_family_counter=f__CACIAM-22H2--1||f__GCA-2753255--1||f__Gallionellaceae--1||f__Geodermatophilaceae--2||f__JAFLCR01--1||f__Micavibrionaceae--1||f__NBRC-103111--1||f__Rhizobiaceae--1||f__Sphingomonadaceae--1||f__UBA11222--1||f__Xanthobacteraceae--2||f__Xanthomonadaceae--2:capture_genus_counter=g__Allorhizobium--1||g__Bradyrhizobium--1||g__GCA-2753255--1||g__Geodermatophilus--1||g__JAEUKZ01--1||g__JAFLCR01--1||g__Micavibrio_B--1||g__Modestobacter--1||g__Paenibacillus_AB--1||g__Pseudoxanthomonas--2||g__Rhizorhabdus--1||g__Rhodopseudomonas--1||g__Sideroxydans--1||g__UBA11222--1:capture_order_counter=o__Burkholderiales--1||o__CACIAM-22H2--1||o__Micavibrionales--1||o__Mycobacteriales--2||o__Paenibacillales--1||o__Rhizobiales--3||o__Rickettsiales--1||o__SAR324--1||o__Sphingomonadales--1||o__UBA11222--1||o__Xanthomonadales--2:capture_phylum_counter=p__Actinobacteriota--2||p__Firmicutes--1||p__Proteobacteria--11||p__SAR324--1:capture_species_counter=s__Allorhizobium sp900176345--1||s__Bradyrhizobium jicamae--1||s__GCA-2753255 sp002753255--1||s__Geodermatophilus amargosae--1||s__JAEUKZ01 sp016793045--1||s__JAFLCR01 sp017302755--1||s__Micavibrio_B aeruginosavorus_A--1||s__Modestobacter marinus--1||s__Paenibacillus_AB hemerocallicola--1||s__Pseudoxanthomonas suwonensis_A--2||s__Rhizorhabdus sp900101455--1||s__Rhodopseudomonas palustris_J--1||s__Sideroxydans sp003445795--1||s__UBA11222 sp009693835--1:evalue_avg=8.59e-64:evalue_max=8.59e-64:evalue_min=8.59e-64:evalue_std=0:evalue_sum=8.59e-64:gapopen_avg=0.0:gapopen_max=0.0:gapopen_min=0.0:gapopen_std=0:gapopen_sum=0.0:gtdb_class_counter=:gtdb_domain_counter=:gtdb_family_counter=:gtdb_genus_counter=:gtdb_order_counter=:gtdb_phylum_counter=:gtdb_species_counter=:heptad_counter=MCP-38H--15:lbd_counter=:length_avg=138.0:length_max=138.0:length_min=138.0:length_std=0:length_sum=138.0:mismatch_avg=25.0:mismatch_max=25.0:mismatch_min=25.0:mismatch_std=0:mismatch_sum=25.0:name=N958859:qcovhsp_avg=100.0:qcovhsp_max=100.0:qcovhsp_min=100.0:qcovhsp_std=0:qcovhsp_sum=100.0:qend_avg=138.0:qend_max=138.0:qend_min=138.0:qend_std=0:qend_sum=138.0:qstart_avg=1.0:qstart_max=1.0:qstart_min=1.0:qstart_std=0:qstart_sum=1.0:ref_name_counter=GB_GCA_016210825.1_protein.faa_JACQTM010000266.1_5@PF00015_full_PFAM.366.534--1:scovhsp_avg=82.1:scovhsp_max=82.1:scovhsp_min=82.1:scovhsp_std=0:scovhsp_sum=82.1:send_avg=157.0:send_max=157.0:send_min=157.0:send_std=0:send_sum=157.0:sstart_avg=20.0:sstart_max=20.0:sstart_min=20.0:sstart_std=0:sstart_sum=20.0],((((fd24178c-04f8-41d6-a245-a3fdf09474fe_4@MCPsignal.193.266:5e-09[&&NHX:Sample=rhiztom3:Type=capture:capture_class=c__Alphaproteobacteria:capture_domain=d__Bacteria:capture_family=f__Beijerinckiaceae:capture_genus=g__Bosea:capture_order=o__Rhizobiales:capture_phylum=p__Proteobacteria:capture_species=s__Bosea sp001556025:heptad=MCP-38H],985a8a7d-bbce-477e-a741-f8a81edc48cc_5@MCPsignal.189.264:5e-09[&&NHX:Sample=rhiztom3:Type=capture:capture_class=c__Actinomycetia:capture_domain=d__Bacteria:capture_family=f__Cellulomonadaceae:capture_genus=g__Actinotalea:capture_order=o__Actinomycetales:capture_phylum=p__Actinobacteriota:capture_species=s__Actinotalea carbonis:heptad=MCP-38H])0.896:5e-09[&&NHX:Sample_counter=rhiztom3--2:Type_counter=capture--2:capture_class_counter=c__Actinomycetia--1||c__Alphaproteobacteria--1:capture_domain_counter=d__Bacteria--2:capture_family_counter=f__Beijerinckiaceae--1||f__Cellulomonadaceae--1:capture_genus_counter=g__Actinotalea--1||g__Bosea--1:capture_order_counter=o__Actinomycetales--1||o__Rhizobiales--1:capture_phylum_counter=p__Actinobacteriota--1||p__Proteobacteria--1:capture_species_counter=s__Actinotalea carbonis--1||s__Bosea sp001556025--1:gtdb_class_counter=:gtdb_domain_counter=:gtdb_family_counter=:gtdb_genus_counter=:gtdb_order_counter=:gtdb_phylum_counter=:gtdb_species_counter=:heptad_counter=MCP-38H--2:lbd_counter=:name=N958862:ref_name_counter=],((((45421352-6df3-4ac5-9b66-d4386fa15dea_5@MCPsignal.435.503:0.0338175[&&NHX:Sample=rhiztom1:Type=capture:capture_class=c__Alphaproteobacteria:capture_domain=d__Bacteria:capture_family=f__Methylopilaceae:capture_genus=g__Hansschlegelia:capture_order=o__Rhizobiales:capture_phylum=p__Proteobacteria:capture_species=s__Hansschlegelia zhihuaiae:heptad=MCP-38H],5468cdfc-c67c-4e62-887c-1c02862a091c_4@MCPsignal.329.476:0.0583922[&&NHX:Sample=rhiztom1:Type=capture:capture_class=c__Alphaproteobacteria:capture_domain=d__Bacteria:capture_family=f__Dongiaceae:capture_genus=g__SYSU-D60009:capture_order=o__Dongiales:capture_phylum=p__Proteobacteria:capture_species=s__SYSU-D60009 sp016794075:heptad=MCP-38H])0.812:0.0475428[&&NHX:Sample_counter=rhiztom1--2:Type_counter=capture--2:capture_class_counter=c__Alphaproteobacteria--2:capture_domain_counter=d__Bacteria--2:capture_family_counter=f__Dongiaceae--1||f__Methylopilaceae--1:capture_genus_counter=g__Hansschlegelia--1||g__SYSU-D60009--1:capture_order_counter=o__Dongiales--1||o__Rhizobiales--1:capture_phylum_counter=p__Proteobacteria--2:capture_species_counter=s__Hansschlegelia zhihuaiae--1||s__SYSU-D60009 sp016794075--1:gtdb_class_counter=:gtdb_domain_counter=:gtdb_family_counter=:gtdb_genus_counter=:gtdb_order_counter=:gtdb_phylum_counter=:gtdb_species_counter=:heptad_counter=MCP-38H--2:lbd_counter=:name=N958865:ref_name_counter=],((70cc9843-03db-4cde-a6ad-2072c73019f2_2@MCPsignal.91.195:0.0279166[&&NHX:Sample=rhiztom1:Type=capture:besthit=83.3:bitscore=144.0:capture_class=c__Gammaproteobacteria:capture_domain=d__Bacteria:capture_family=f__Pseudomonadaceae:capture_genus=g__Pseudomonas_E:capture_order=o__Pseudomonadales:capture_phylum=p__Proteobacteria:capture_species=s__Pseudomonas_E tremae:evalue=9.34e-45:gapopen=0.0:heptad=MCP-38H:length=102.0:mismatch=17.0:qcovhsp=98.1:qend=102.0:qstart=1.0:ref_name=GB_GCA_903891395.1_protein.faa_CAITEM010000546.1_8@PF00015_full_PFAM.363.532:scovhsp=60.4:send=102.0:sstart=1.0],949f3002-d749-485a-b136-9fd49ec3058f_6@MCPsignal.59.103:0.100243[&&NHX:Sample=rhiztom1:Type=capture:capture_class=c__UBA7883:capture_domain=d__Bacteria:capture_family=f__JACRLM01:capture_genus=g__JACRLM01:capture_order=o__UBA7883:capture_phylum=p__Nitrospinota:capture_species=s__JACRLM01 sp016235255:heptad=MCP-38H])0:1.8e-08[&&NHX:Sample_counter=rhiztom1--2:Type_counter=capture--2:besthit_avg=83.3:besthit_max=83.3:besthit_min=83.3:besthit_std=0:besthit_sum=83.3:bitscore_avg=144.0:bitscore_max=144.0:bitscore_min=144.0:bitscore_std=0:bitscore_sum=144.0:capture_class_counter=c__Gammaproteobacteria--1||c__UBA7883--1:capture_domain_counter=d__Bacteria--2:capture_family_counter=f__JACRLM01--1||f__Pseudomonadaceae--1:capture_genus_counter=g__JACRLM01--1||g__Pseudomonas_E--1:capture_order_counter=o__Pseudomonadales--1||o__UBA7883--1:capture_phylum_counter=p__Nitrospinota--1||p__Proteobacteria--1:capture_species_counter=s__JACRLM01 sp016235255--1||s__Pseudomonas_E tremae--1:evalue_avg=9.34e-45:evalue_max=9.34e-45:evalue_min=9.34e-45:evalue_std=0:evalue_sum=9.34e-45:gapopen_avg=0.0:gapopen_max=0.0:gapopen_min=0.0:gapopen_std=0:gapopen_sum=0.0:gtdb_class_counter=:gtdb_domain_counter=:gtdb_family_counter=:gtdb_genus_counter=:gtdb_order_counter=:gtdb_phylum_counter=:gtdb_species_counter=:heptad_counter=MCP-38H--2:lbd_counter=:length_avg=102.0:length_max=102.0:length_min=102.0:length_std=0:length_sum=102.0:mismatch_avg=17.0:mismatch_max=17.0:mismatch_min=17.0:mismatch_std=0:mismatch_sum=17.0:name=N958868:qcovhsp_avg=98.1:qcovhsp_max=98.1:qcovhsp_min=98.1:qcovhsp_std=0:qcovhsp_sum=98.1:qend_avg=102.0:qend_max=102.0:qend_min=102.0:qend_std=0:qend_sum=102.0:qstart_avg=1.0:qstart_max=1.0:qstart_min=1.0:qstart_std=0:qstart_sum=1.0:ref_name_counter=GB_GCA_903891395.1_protein.faa_CAITEM010000546.1_8@PF00015_full_PFAM.363.532--1:scovhsp_avg=60.4:scovhsp_max=60.4:scovhsp_min=60.4:scovhsp_std=0:scovhsp_sum=60.4:send_avg=102.0:send_max=102.0:send_min=102.0:send_std=0:send_sum=102.0:sstart_avg=1.0:sstart_max=1.0:sstart_min=1.0:sstart_std=0:sstart_sum=1.0],(814514e9-23bb-4573-9b28-36e5930f86d8_5@MCPsignal.206.311:5e-09[&&NHX:Sample=rhiztom1:Type=capture:besthit=83.8:bitscore=148.0:capture_class=c__Desulfovibrionia:capture_domain=d__Bacteria:capture_family=f__Desulfovibrionaceae:capture_genus=g__Solidesulfovibrio:capture_order=o__Desulfovibrionales:capture_phylum=p__Desulfobacterota_I:capture_species=s__Solidesulfovibrio magneticus_A:evalue=1.46e-46:gapopen=0.0:heptad=MCP-38H:length=105.0:mismatch=17.0:qcovhsp=100.0:qend=105.0:qstart=1.0:ref_name=GB_GCA_903891395.1_protein.faa_CAITEM010000546.1_8@PF00015_full_PFAM.363.532:scovhsp=62.1:send=105.0:sstart=1.0],fb67d3ee-c4d0-49c0-89d4-ac42851c8ebc_3@MCPsignal.130.235:0.0180651[&&NHX:Sample=rhiztom1:Type=capture:besthit=82.7:bitscore=144.0:capture_class=c__Alphaproteobacteria:capture_domain=d__Bacteria:capture_family=f__Sphingomonadaceae:capture_genus=g__Sphingomonas:capture_order=o__Sphingomonadales:capture_phylum=p__Proteobacteria:capture_species=s__Sphingomonas sp003951315:evalue=4.83e-45:gapopen=0.0:heptad=MCP-38H:length=104.0:mismatch=18.0:qcovhsp=99.0:qend=104.0:qstart=1.0:ref_name=GB_GCA_903891395.1_protein.faa_CAITEM010000546.1_8@PF00015_full_PFAM.363.532:scovhsp=61.5:send=104.0:sstart=1.0])0:5e-09[&&NHX:Sample_counter=rhiztom1--2:Type_counter=capture--2:besthit_avg=83.25:besthit_max=83.8:besthit_min=82.7:besthit_std=0.7778174593051983:besthit_sum=166.5:bitscore_avg=146.0:bitscore_max=148.0:bitscore_min=144.0:bitscore_std=2.8284271247461903:bitscore_sum=292.0:capture_class_counter=c__Alphaproteobacteria--1||c__Desulfovibrionia--1:capture_domain_counter=d__Bacteria--2:capture_family_counter=f__Desulfovibrionaceae--1||f__Sphingomonadaceae--1:capture_genus_counter=g__Solidesulfovibrio--1||g__Sphingomonas--1:capture_order_counter=o__Desulfovibrionales--1||o__Sphingomonadales--1:capture_phylum_counter=p__Desulfobacterota_I--1||p__Proteobacteria--1:capture_species_counter=s__Solidesulfovibrio magneticus_A--1||s__Sphingomonas sp003951315--1:evalue_avg=2.488e-45:evalue_max=4.83e-45:evalue_min=1.46e-46:evalue_std=3.312088163077789e-45:evalue_sum=4.976e-45:gapopen_avg=0.0:gapopen_max=0.0:gapopen_min=0.0:gapopen_std=0.0:gapopen_sum=0.0:gtdb_class_counter=:gtdb_domain_counter=:gtdb_family_counter=:gtdb_genus_counter=:gtdb_order_counter=:gtdb_phylum_counter=:gtdb_species_counter=:heptad_counter=MCP-38H--2:lbd_counter=:length_avg=104.5:length_max=105.0:length_min=104.0:length_std=0.7071067811865476:length_sum=209.0:mismatch_avg=17.5:mismatch_max=18.0:mismatch_min=17.0:mismatch_std=0.7071067811865476:mismatch_sum=35.0:name=N958871:qcovhsp_avg=99.5:qcovhsp_max=100.0:qcovhsp_min=99.0:qcovhsp_std=0.7071067811865476:qcovhsp_sum=199.0:qend_avg=104.5:qend_max=105.0:qend_min=104.0:qend_std=0.7071067811865476:qend_sum=209.0:qstart_avg=1.0:qstart_max=1.0:qstart_min=1.0:qstart_std=0.0:qstart_sum=2.0:ref_name_counter=GB_GCA_903891395.1_protein.faa_CAITEM010000546.1_8@PF00015_full_PFAM.363.532--2:scovhsp_avg=61.8:scovhsp_max=62.1:scovhsp_min=61.5:scovhsp_std=0.4242640687119295:scovhsp_sum=123.6:send_avg=104.5:send_max=105.0:send_min=104.0:send_std=0.7071067811865476:send_sum=209.0:sstart_avg=1.0:sstart_max=1.0:sstart_min=1.0:sstart_std=0.0:sstart_sum=2.0])0.913:0.0266327[&&NHX:Sample_counter=rhiztom1--4:Type_counter=capture--4:besthit_avg=83.26666666666667:besthit_max=83.8:besthit_min=82.7:besthit_std=0.5507570547286073:besthit_sum=249.8:bitscore_avg=145.33333333333334:bitscore_max=148.0:bitscore_min=144.0:bitscore_std=2.3094010767585034:bitscore_sum=436.0:capture_class_counter=c__Alphaproteobacteria--1||c__Desulfovibrionia--1||c__Gammaproteobacteria--1||c__UBA7883--1:capture_domain_counter=d__Bacteria--4:capture_family_counter=f__Desulfovibrionaceae--1||f__JACRLM01--1||f__Pseudomonadaceae--1||f__Sphingomonadaceae--1:capture_genus_counter=g__JACRLM01--1||g__Pseudomonas_E--1||g__Solidesulfovibrio--1||g__Sphingomonas--1:capture_order_counter=o__Desulfovibrionales--1||o__Pseudomonadales--1||o__Sphingomonadales--1||o__UBA7883--1:capture_phylum_counter=p__Desulfobacterota_I--1||p__Nitrospinota--1||p__Proteobacteria--2:capture_species_counter=s__JACRLM01 sp016235255--1||s__Pseudomonas_E tremae--1||s__Solidesulfovibrio magneticus_A--1||s__Sphingomonas sp003951315--1:evalue_avg=4.7719999999999996e-45:evalue_max=9.34e-45:evalue_min=1.46e-46:evalue_std=4.5972744099085494e-45:evalue_sum=1.4316e-44:gapopen_avg=0.0:gapopen_max=0.0:gapopen_min=0.0:gapopen_std=0.0:gapopen_sum=0.0:gtdb_class_counter=:gtdb_domain_counter=:gtdb_family_counter=:gtdb_genus_counter=:gtdb_order_counter=:gtdb_phylum_counter=:gtdb_species_counter=:heptad_counter=MCP-38H--4:lbd_counter=:length_avg=103.66666666666667:length_max=105.0:length_min=102.0:length_std=1.5275252316519468:length_sum=311.0:mismatch_avg=17.333333333333332:mismatch_max=18.0:mismatch_min=17.0:mismatch_std=0.5773502691896258:mismatch_sum=52.0:name=N958872:qcovhsp_avg=99.03333333333335:qcovhsp_max=100.0:qcovhsp_min=98.1:qcovhsp_std=0.9504384952922197:qcovhsp_sum=297.1:qend_avg=103.66666666666667:qend_max=105.0:qend_min=102.0:qend_std=1.5275252316519468:qend_sum=311.0:qstart_avg=1.0:qstart_max=1.0:qstart_min=1.0:qstart_std=0.0:qstart_sum=3.0:ref_name_counter=GB_GCA_903891395.1_protein.faa_CAITEM010000546.1_8@PF00015_full_PFAM.363.532--3:scovhsp_avg=61.333333333333336:scovhsp_max=62.1:scovhsp_min=60.4:scovhsp_std=0.8621678104251722:scovhsp_sum=184.0:send_avg=103.66666666666667:send_max=105.0:send_min=102.0:send_std=1.5275252316519468:send_sum=311.0:sstart_avg=1.0:sstart_max=1.0:sstart_min=1.0:sstart_std=0.0:sstart_sum=3.0])0.722:0.0176641[&&NHX:Sample_counter=rhiztom1--6:Type_counter=capture--6:besthit_avg=83.26666666666667:besthit_max=83.8:besthit_min=82.7:besthit_std=0.5507570547286073:besthit_sum=249.8:bitscore_avg=145.33333333333334:bitscore_max=148.0:bitscore_min=144.0:bitscore_std=2.3094010767585034:bitscore_sum=436.0:capture_class_counter=c__Alphaproteobacteria--3||c__Desulfovibrionia--1||c__Gammaproteobacteria--1||c__UBA7883--1:capture_domain_counter=d__Bacteria--6:capture_family_counter=f__Desulfovibrionaceae--1||f__Dongiaceae--1||f__JACRLM01--1||f__Methylopilaceae--1||f__Pseudomonadaceae--1||f__Sphingomonadaceae--1:capture_genus_counter=g__Hansschlegelia--1||g__JACRLM01--1||g__Pseudomonas_E--1||g__SYSU-D60009--1||g__Solidesulfovibrio--1||g__Sphingomonas--1:capture_order_counter=o__Desulfovibrionales--1||o__Dongiales--1||o__Pseudomonadales--1||o__Rhizobiales--1||o__Sphingomonadales--1||o__UBA7883--1:capture_phylum_counter=p__Desulfobacterota_I--1||p__Nitrospinota--1||p__Proteobacteria--4:capture_species_counter=s__Hansschlegelia zhihuaiae--1||s__JACRLM01 sp016235255--1||s__Pseudomonas_E tremae--1||s__SYSU-D60009 sp016794075--1||s__Solidesulfovibrio magneticus_A--1||s__Sphingomonas sp003951315--1:evalue_avg=4.7719999999999996e-45:evalue_max=9.34e-45:evalue_min=1.46e-46:evalue_std=4.5972744099085494e-45:evalue_sum=1.4316e-44:gapopen_avg=0.0:gapopen_max=0.0:gapopen_min=0.0:gapopen_std=0.0:gapopen_sum=0.0:gtdb_class_counter=:gtdb_domain_counter=:gtdb_family_counter=:gtdb_genus_counter=:gtdb_order_counter=:gtdb_phylum_counter=:gtdb_species_counter=:heptad_counter=MCP-38H--6:lbd_counter=:length_avg=103.66666666666667:length_max=105.0:length_min=102.0:length_std=1.5275252316519468:length_sum=311.0:mismatch_avg=17.333333333333332:mismatch_max=18.0:mismatch_min=17.0:mismatch_std=0.5773502691896258:mismatch_sum=52.0:name=N958873:qcovhsp_avg=99.03333333333335:qcovhsp_max=100.0:qcovhsp_min=98.1:qcovhsp_std=0.9504384952922197:qcovhsp_sum=297.1:qend_avg=103.66666666666667:qend_max=105.0:qend_min=102.0:qend_std=1.5275252316519468:qend_sum=311.0:qstart_avg=1.0:qstart_max=1.0:qstart_min=1.0:qstart_std=0.0:qstart_sum=3.0:ref_name_counter=GB_GCA_903891395.1_protein.faa_CAITEM010000546.1_8@PF00015_full_PFAM.363.532--3:scovhsp_avg=61.333333333333336:scovhsp_max=62.1:scovhsp_min=60.4:scovhsp_std=0.8621678104251722:scovhsp_sum=184.0:send_avg=103.66666666666667:send_max=105.0:send_min=102.0:send_std=1.5275252316519468:send_sum=311.0:sstart_avg=1.0:sstart_max=1.0:sstart_min=1.0:sstart_std=0.0:sstart_sum=3.0],((23551e18-b767-40c5-87b4-bb9738caafc4_4@MCPsignal.99.263:0.00537698[&&NHX:Sample=rhiztom1:Type=capture:besthit=74.2:bitscore=187.0:capture_class=c__Gammaproteobacteria:capture_domain=d__Bacteria:capture_family=f__Pseudomonadaceae:capture_genus=g__Pseudomonas_E:capture_order=o__Pseudomonadales:capture_phylum=p__Proteobacteria:capture_species=s__Pseudomonas_E sp002483005:evalue=6.4e-61:gapopen=0.0:heptad=MCP-38H:length=159.0:mismatch=41.0:qcovhsp=97.0:qend=160.0:qstart=2.0:ref_name=GB_GCA_016210825.1_protein.faa_JACQTM010000266.1_5@PF00015_full_PFAM.366.534:scovhsp=94.6:send=160.0:sstart=2.0],c6584959-9a3d-42df-88d6-d75b0ce86ea5_6@MCPsignal.40.201:6e-09[&&NHX:Sample=rhiztom2:Type=capture:besthit=74.4:bitscore=189.0:capture_class=c__Alphaproteobacteria:capture_domain=d__Bacteria:capture_family=f__Beijerinckiaceae:capture_genus=g__Methylobacterium:capture_order=o__Rhizobiales:capture_phylum=p__Proteobacteria:capture_species=s__Methylobacterium sp014191355:evalue=1.41e-61:gapopen=0.0:heptad=MCP-38H:length=160.0:mismatch=41.0:qcovhsp=99.4:qend=161.0:qstart=2.0:ref_name=GB_GCA_016210825.1_protein.faa_JACQTM010000266.1_5@PF00015_full_PFAM.366.534:scovhsp=95.2:send=161.0:sstart=2.0])0.996:0.0769182[&&NHX:Sample_counter=rhiztom1--1||rhiztom2--1:Type_counter=capture--2:besthit_avg=74.30000000000001:besthit_max=74.4:besthit_min=74.2:besthit_std=0.14142135623731153:besthit_sum=148.60000000000002:bitscore_avg=188.0:bitscore_max=189.0:bitscore_min=187.0:bitscore_std=1.4142135623730951:bitscore_sum=376.0:capture_class_counter=c__Alphaproteobacteria--1||c__Gammaproteobacteria--1:capture_domain_counter=d__Bacteria--2:capture_family_counter=f__Beijerinckiaceae--1||f__Pseudomonadaceae--1:capture_genus_counter=g__Methylobacterium--1||g__Pseudomonas_E--1:capture_order_counter=o__Pseudomonadales--1||o__Rhizobiales--1:capture_phylum_counter=p__Proteobacteria--2:capture_species_counter=s__Methylobacterium sp014191355--1||s__Pseudomonas_E sp002483005--1:evalue_avg=3.905e-61:evalue_max=6.4e-61:evalue_min=1.41e-61:evalue_std=3.528462838120872e-61:evalue_sum=7.81e-61:gapopen_avg=0.0:gapopen_max=0.0:gapopen_min=0.0:gapopen_std=0.0:gapopen_sum=0.0:gtdb_class_counter=:gtdb_domain_counter=:gtdb_family_counter=:gtdb_genus_counter=:gtdb_order_counter=:gtdb_phylum_counter=:gtdb_species_counter=:heptad_counter=MCP-38H--2:lbd_counter=:length_avg=159.5:length_max=160.0:length_min=159.0:length_std=0.7071067811865476:length_sum=319.0:mismatch_avg=41.0:mismatch_max=41.0:mismatch_min=41.0:mismatch_std=0.0:mismatch_sum=82.0:name=N958876:qcovhsp_avg=98.2:qcovhsp_max=99.4:qcovhsp_min=97.0:qcovhsp_std=1.697056274847718:qcovhsp_sum=196.4:qend_avg=160.5:qend_max=161.0:qend_min=160.0:qend_std=0.7071067811865476:qend_sum=321.0:qstart_avg=2.0:qstart_max=2.0:qstart_min=2.0:qstart_std=0.0:qstart_sum=4.0:ref_name_counter=GB_GCA_016210825.1_protein.faa_JACQTM010000266.1_5@PF00015_full_PFAM.366.534--2:scovhsp_avg=94.9:scovhsp_max=95.2:scovhsp_min=94.6:scovhsp_std=0.4242640687119345:scovhsp_sum=189.8:send_avg=160.5:send_max=161.0:send_min=160.0:send_std=0.7071067811865476:send_sum=321.0:sstart_avg=2.0:sstart_max=2.0:sstart_min=2.0:sstart_std=0.0:sstart_sum=4.0],(170d2df2-2973-4910-b9fc-d00e3dbe51ec_4@MCPsignal.132.223:0.00585207[&&NHX:Sample=rhizpot1:Type=capture:besthit=86.8:bitscore=133.0:capture_class=c__Gammaproteobacteria:capture_domain=d__Bacteria:capture_family=f__Enterobacteriaceae:capture_genus=g__Pantoea:capture_order=o__Enterobacterales:capture_phylum=p__Proteobacteria:capture_species=s__Pantoea dispersa:evalue=6.74e-41:gapopen=0.0:heptad=MCP-38H:length=91.0:mismatch=12.0:qcovhsp=100.0:qend=91.0:qstart=1.0:ref_name=GB_GCA_016210825.1_protein.faa_JACQTM010000266.1_5@PF00015_full_PFAM.366.534:scovhsp=54.2:send=141.0:sstart=51.0],((02bcf3b1-6f08-4c3b-ac0b-7d04d8cc6741_1@MCPsignal.353.509:0.0185239[&&NHX:Sample=rhiztom3:Type=capture:besthit=72.4:bitscore=187.0:capture_class=c__Gammaproteobacteria:capture_domain=d__Bacteria:capture_family=f__Burkholderiaceae:capture_genus=g__Pelomonas:capture_order=o__Burkholderiales:capture_phylum=p__Proteobacteria:capture_species=s__Pelomonas depolymerans_A:evalue=3.32e-61:gapopen=0.0:heptad=MCP-38H:length=156.0:mismatch=43.0:qcovhsp=100.0:qend=156.0:qstart=1.0:ref_name=GB_GCA_016210825.1_protein.faa_JACQTM010000266.1_5@PF00015_full_PFAM.366.534:scovhsp=92.9:send=157.0:sstart=2.0],2cf8ce0a-6c39-581a-a5a1-1f4fec5c7f48_1@MCPsignal.28.130:0.0181348[&&NHX:Sample=rhiztom3:Type=capture:besthit=81.4:bitscore=142.0:capture_class=c__Alphaproteobacteria:capture_domain=d__Bacteria:capture_family=f__Sphingomonadaceae:capture_genus=g__Novosphingobium:capture_order=o__Sphingomonadales:capture_phylum=p__Proteobacteria:capture_species=s__Novosphingobium lindaniclasticum:evalue=2.46e-44:gapopen=0.0:heptad=MCP-38H:length=102.0:mismatch=19.0:qcovhsp=100.0:qend=102.0:qstart=1.0:ref_name=GB_GCA_903891395.1_protein.faa_CAITEM010000546.1_8@PF00015_full_PFAM.363.532:scovhsp=60.4:send=112.0:sstart=11.0])0.794:0.00902158[&&NHX:Sample_counter=rhiztom3--2:Type_counter=capture--2:besthit_avg=76.9:besthit_max=81.4:besthit_min=72.4:besthit_std=6.363961030678928:besthit_sum=153.8:bitscore_avg=164.5:bitscore_max=187.0:bitscore_min=142.0:bitscore_std=31.81980515339464:bitscore_sum=329.0:capture_class_counter=c__Alphaproteobacteria--1||c__Gammaproteobacteria--1:capture_domain_counter=d__Bacteria--2:capture_family_counter=f__Burkholderiaceae--1||f__Sphingomonadaceae--1:capture_genus_counter=g__Novosphingobium--1||g__Pelomonas--1:capture_order_counter=o__Burkholderiales--1||o__Sphingomonadales--1:capture_phylum_counter=p__Proteobacteria--2:capture_species_counter=s__Novosphingobium lindaniclasticum--1||s__Pelomonas depolymerans_A--1:evalue_avg=1.23e-44:evalue_max=2.46e-44:evalue_min=3.32e-61:evalue_std=1.739482681718907e-44:evalue_sum=2.46e-44:gapopen_avg=0.0:gapopen_max=0.0:gapopen_min=0.0:gapopen_std=0.0:gapopen_sum=0.0:gtdb_class_counter=:gtdb_domain_counter=:gtdb_family_counter=:gtdb_genus_counter=:gtdb_order_counter=:gtdb_phylum_counter=:gtdb_species_counter=:heptad_counter=MCP-38H--2:lbd_counter=:length_avg=129.0:length_max=156.0:length_min=102.0:length_std=38.18376618407357:length_sum=258.0:mismatch_avg=31.0:mismatch_max=43.0:mismatch_min=19.0:mismatch_std=16.97056274847714:mismatch_sum=62.0:name=N958880:qcovhsp_avg=100.0:qcovhsp_max=100.0:qcovhsp_min=100.0:qcovhsp_std=0.0:qcovhsp_sum=200.0:qend_avg=129.0:qend_max=156.0:qend_min=102.0:qend_std=38.18376618407357:qend_sum=258.0:qstart_avg=1.0:qstart_max=1.0:qstart_min=1.0:qstart_std=0.0:qstart_sum=2.0:ref_name_counter=GB_GCA_016210825.1_protein.faa_JACQTM010000266.1_5@PF00015_full_PFAM.366.534--1||GB_GCA_903891395.1_protein.faa_CAITEM010000546.1_8@PF00015_full_PFAM.363.532--1:scovhsp_avg=76.65:scovhsp_max=92.9:scovhsp_min=60.4:scovhsp_std=22.9809703885628:scovhsp_sum=153.3:send_avg=134.5:send_max=157.0:send_min=112.0:send_std=31.81980515339464:send_sum=269.0:sstart_avg=6.5:sstart_max=11.0:sstart_min=2.0:sstart_std=6.363961030678928:sstart_sum=13.0],621564b3-216e-4359-98d8-6362dd4496c2_3@MCPsignal.228.293:0.0284594[&&NHX:Sample=rhiztom1:Type=capture:capture_class=c__Alphaproteobacteria:capture_domain=d__Bacteria:capture_family=f__Xanthobacteraceae:capture_genus=g__Bradyrhizobium:capture_order=o__Rhizobiales:capture_phylum=p__Proteobacteria:capture_species=s__Bradyrhizobium sp000239795:heptad=MCP-38H])0.852:0.0284304[&&NHX:Sample_counter=rhiztom1--1||rhiztom3--2:Type_counter=capture--3:besthit_avg=76.9:besthit_max=81.4:besthit_min=72.4:besthit_std=6.363961030678928:besthit_sum=153.8:bitscore_avg=164.5:bitscore_max=187.0:bitscore_min=142.0:bitscore_std=31.81980515339464:bitscore_sum=329.0:capture_class_counter=c__Alphaproteobacteria--2||c__Gammaproteobacteria--1:capture_domain_counter=d__Bacteria--3:capture_family_counter=f__Burkholderiaceae--1||f__Sphingomonadaceae--1||f__Xanthobacteraceae--1:capture_genus_counter=g__Bradyrhizobium--1||g__Novosphingobium--1||g__Pelomonas--1:capture_order_counter=o__Burkholderiales--1||o__Rhizobiales--1||o__Sphingomonadales--1:capture_phylum_counter=p__Proteobacteria--3:capture_species_counter=s__Bradyrhizobium sp000239795--1||s__Novosphingobium lindaniclasticum--1||s__Pelomonas depolymerans_A--1:evalue_avg=1.23e-44:evalue_max=2.46e-44:evalue_min=3.32e-61:evalue_std=1.739482681718907e-44:evalue_sum=2.46e-44:gapopen_avg=0.0:gapopen_max=0.0:gapopen_min=0.0:gapopen_std=0.0:gapopen_sum=0.0:gtdb_class_counter=:gtdb_domain_counter=:gtdb_family_counter=:gtdb_genus_counter=:gtdb_order_counter=:gtdb_phylum_counter=:gtdb_species_counter=:heptad_counter=MCP-38H--3:lbd_counter=:length_avg=129.0:length_max=156.0:length_min=102.0:length_std=38.18376618407357:length_sum=258.0:mismatch_avg=31.0:mismatch_max=43.0:mismatch_min=19.0:mismatch_std=16.97056274847714:mismatch_sum=62.0:name=N958882:qcovhsp_avg=100.0:qcovhsp_max=100.0:qcovhsp_min=100.0:qcovhsp_std=0.0:qcovhsp_sum=200.0:qend_avg=129.0:qend_max=156.0:qend_min=102.0:qend_std=38.18376618407357:qend_sum=258.0:qstart_avg=1.0:qstart_max=1.0:qstart_min=1.0:qstart_std=0.0:qstart_sum=2.0:ref_name_counter=GB_GCA_016210825.1_protein.faa_JACQTM010000266.1_5@PF00015_full_PFAM.366.534--1||GB_GCA_903891395.1_protein.faa_CAITEM010000546.1_8@PF00015_full_PFAM.363.532--1:scovhsp_avg=76.65:scovhsp_max=92.9:scovhsp_min=60.4:scovhsp_std=22.9809703885628:scovhsp_sum=153.3:send_avg=134.5:send_max=157.0:send_min=112.0:send_std=31.81980515339464:send_sum=269.0:sstart_avg=6.5:sstart_max=11.0:sstart_min=2.0:sstart_std=6.363961030678928:sstart_sum=13.0])0.321:0.0108162[&&NHX:Sample_counter=rhizpot1--1||rhiztom1--1||rhiztom3--2:Type_counter=capture--4:besthit_avg=80.2:besthit_max=86.8:besthit_min=72.4:besthit_std=7.274613391789281:besthit_sum=240.6:bitscore_avg=154.0:bitscore_max=187.0:bitscore_min=133.0:bitscore_std=28.930952282978865:bitscore_sum=462.0:capture_class_counter=c__Alphaproteobacteria--2||c__Gammaproteobacteria--2:capture_domain_counter=d__Bacteria--4:capture_family_counter=f__Burkholderiaceae--1||f__Enterobacteriaceae--1||f__Sphingomonadaceae--1||f__Xanthobacteraceae--1:capture_genus_counter=g__Bradyrhizobium--1||g__Novosphingobium--1||g__Pantoea--1||g__Pelomonas--1:capture_order_counter=o__Burkholderiales--1||o__Enterobacterales--1||o__Rhizobiales--1||o__Sphingomonadales--1:capture_phylum_counter=p__Proteobacteria--4:capture_species_counter=s__Bradyrhizobium sp000239795--1||s__Novosphingobium lindaniclasticum--1||s__Pantoea dispersa--1||s__Pelomonas depolymerans_A--1:evalue_avg=2.2474866666666664e-41:evalue_max=6.74e-41:evalue_min=3.32e-61:evalue_std=3.8906308679356015e-41:evalue_sum=6.74246e-41:gapopen_avg=0.0:gapopen_max=0.0:gapopen_min=0.0:gapopen_std=0.0:gapopen_sum=0.0:gtdb_class_counter=:gtdb_domain_counter=:gtdb_family_counter=:gtdb_genus_counter=:gtdb_order_counter=:gtdb_phylum_counter=:gtdb_species_counter=:heptad_counter=MCP-38H--4:lbd_counter=:length_avg=116.33333333333333:length_max=156.0:length_min=91.0:length_std=34.78984526170436:length_sum=349.0:mismatch_avg=24.666666666666668:mismatch_max=43.0:mismatch_min=12.0:mismatch_std=16.258331197676263:mismatch_sum=74.0:name=N958883:qcovhsp_avg=100.0:qcovhsp_max=100.0:qcovhsp_min=100.0:qcovhsp_std=0.0:qcovhsp_sum=300.0:qend_avg=116.33333333333333:qend_max=156.0:qend_min=91.0:qend_std=34.78984526170436:qend_sum=349.0:qstart_avg=1.0:qstart_max=1.0:qstart_min=1.0:qstart_std=0.0:qstart_sum=3.0:ref_name_counter=GB_GCA_016210825.1_protein.faa_JACQTM010000266.1_5@PF00015_full_PFAM.366.534--2||GB_GCA_903891395.1_protein.faa_CAITEM010000546.1_8@PF00015_full_PFAM.363.532--1:scovhsp_avg=69.16666666666667:scovhsp_max=92.9:scovhsp_min=54.2:scovhsp_std=20.786133198200513:scovhsp_sum=207.50000000000003:send_avg=136.66666666666666:send_max=157.0:send_min=112.0:send_std=22.810816147900834:send_sum=410.0:sstart_avg=21.333333333333332:sstart_max=51.0:sstart_min=2.0:sstart_std=26.083200212652844:sstart_sum=64.0])0.911:0.023432[&&NHX:Sample_counter=rhizpot1--1||rhiztom1--2||rhiztom2--1||rhiztom3--2:Type_counter=capture--6:besthit_avg=77.84:besthit_max=86.8:besthit_min=72.4:besthit_std=6.075195470106288:besthit_sum=389.20000000000005:bitscore_avg=167.6:bitscore_max=189.0:bitscore_min=133.0:bitscore_std=27.673091623452553:bitscore_sum=838.0:capture_class_counter=c__Alphaproteobacteria--3||c__Gammaproteobacteria--3:capture_domain_counter=d__Bacteria--6:capture_family_counter=f__Beijerinckiaceae--1||f__Burkholderiaceae--1||f__Enterobacteriaceae--1||f__Pseudomonadaceae--1||f__Sphingomonadaceae--1||f__Xanthobacteraceae--1:capture_genus_counter=g__Bradyrhizobium--1||g__Methylobacterium--1||g__Novosphingobium--1||g__Pantoea--1||g__Pelomonas--1||g__Pseudomonas_E--1:capture_order_counter=o__Burkholderiales--1||o__Enterobacterales--1||o__Pseudomonadales--1||o__Rhizobiales--2||o__Sphingomonadales--1:capture_phylum_counter=p__Proteobacteria--6:capture_species_counter=s__Bradyrhizobium sp000239795--1||s__Methylobacterium sp014191355--1||s__Novosphingobium lindaniclasticum--1||s__Pantoea dispersa--1||s__Pelomonas depolymerans_A--1||s__Pseudomonas_E sp002483005--1:evalue_avg=1.348492e-41:evalue_max=6.74e-41:evalue_min=1.41e-61:evalue_std=3.0139447855460124e-41:evalue_sum=6.74246e-41:gapopen_avg=0.0:gapopen_max=0.0:gapopen_min=0.0:gapopen_std=0.0:gapopen_sum=0.0:gtdb_class_counter=:gtdb_domain_counter=:gtdb_family_counter=:gtdb_genus_counter=:gtdb_order_counter=:gtdb_phylum_counter=:gtdb_species_counter=:heptad_counter=MCP-38H--6:lbd_counter=:length_avg=133.6:length_max=160.0:length_min=91.0:length_std=34.12184051307901:length_sum=668.0:mismatch_avg=31.2:mismatch_max=43.0:mismatch_min=12.0:mismatch_std=14.567086187704115:mismatch_sum=156.0:name=N958884:qcovhsp_avg=99.28:qcovhsp_max=100.0:qcovhsp_min=97.0:qcovhsp_std=1.300769003320728:qcovhsp_sum=496.4:qend_avg=134.0:qend_max=161.0:qend_min=91.0:qend_std=34.50362299817223:qend_sum=670.0:qstart_avg=1.4:qstart_max=2.0:qstart_min=1.0:qstart_std=0.5477225575051661:qstart_sum=7.0:ref_name_counter=GB_GCA_016210825.1_protein.faa_JACQTM010000266.1_5@PF00015_full_PFAM.366.534--4||GB_GCA_903891395.1_protein.faa_CAITEM010000546.1_8@PF00015_full_PFAM.363.532--1:scovhsp_avg=79.46:scovhsp_max=95.2:scovhsp_min=54.2:scovhsp_std=20.365117235115537:scovhsp_sum=397.29999999999995:send_avg=146.2:send_max=161.0:send_min=112.0:send_std=20.7533129885327:send_sum=731.0:sstart_avg=13.6:sstart_max=51.0:sstart_min=2.0:sstart_std=21.26734586167254:sstart_sum=68.0])0:5e-09[&&NHX:Sample_counter=rhizpot1--1||rhiztom1--8||rhiztom2--1||rhiztom3--2:Type_counter=capture--12:besthit_avg=79.875:besthit_max=86.8:besthit_min=72.4:besthit_std=5.391196527673608:besthit_sum=639.0:bitscore_avg=159.25:bitscore_max=189.0:bitscore_min=133.0:bitscore_std=23.915028150277628:bitscore_sum=1274.0:capture_class_counter=c__Alphaproteobacteria--6||c__Desulfovibrionia--1||c__Gammaproteobacteria--4||c__UBA7883--1:capture_domain_counter=d__Bacteria--12:capture_family_counter=f__Beijerinckiaceae--1||f__Burkholderiaceae--1||f__Desulfovibrionaceae--1||f__Dongiaceae--1||f__Enterobacteriaceae--1||f__JACRLM01--1||f__Methylopilaceae--1||f__Pseudomonadaceae--2||f__Sphingomonadaceae--2||f__Xanthobacteraceae--1:capture_genus_counter=g__Bradyrhizobium--1||g__Hansschlegelia--1||g__JACRLM01--1||g__Methylobacterium--1||g__Novosphingobium--1||g__Pantoea--1||g__Pelomonas--1||g__Pseudomonas_E--2||g__SYSU-D60009--1||g__Solidesulfovibrio--1||g__Sphingomonas--1:capture_order_counter=o__Burkholderiales--1||o__Desulfovibrionales--1||o__Dongiales--1||o__Enterobacterales--1||o__Pseudomonadales--2||o__Rhizobiales--3||o__Sphingomonadales--2||o__UBA7883--1:capture_phylum_counter=p__Desulfobacterota_I--1||p__Nitrospinota--1||p__Proteobacteria--10:capture_species_counter=s__Bradyrhizobium sp000239795--1||s__Hansschlegelia zhihuaiae--1||s__JACRLM01 sp016235255--1||s__Methylobacterium sp014191355--1||s__Novosphingobium lindaniclasticum--1||s__Pantoea dispersa--1||s__Pelomonas depolymerans_A--1||s__Pseudomonas_E sp002483005--1||s__Pseudomonas_E tremae--1||s__SYSU-D60009 sp016794075--1||s__Solidesulfovibrio magneticus_A--1||s__Sphingomonas sp003951315--1:evalue_avg=8.429864499999999e-42:evalue_max=6.74e-41:evalue_min=1.41e-61:evalue_std=2.3827534468218345e-41:evalue_sum=6.743891599999999e-41:gapopen_avg=0.0:gapopen_max=0.0:gapopen_min=0.0:gapopen_std=0.0:gapopen_sum=0.0:gtdb_class_counter=:gtdb_domain_counter=:gtdb_family_counter=:gtdb_genus_counter=:gtdb_order_counter=:gtdb_phylum_counter=:gtdb_species_counter=:heptad_counter=MCP-38H--12:lbd_counter=:length_avg=122.375:length_max=160.0:length_min=91.0:length_std=30.09953725320612:length_sum=979.0:mismatch_avg=26.0:mismatch_max=43.0:mismatch_min=12.0:mismatch_std=13.14751470267833:mismatch_sum=208.0:name=N958885:qcovhsp_avg=99.1875:qcovhsp_max=100.0:qcovhsp_min=97.0:qcovhsp_std=1.1141139977578607:qcovhsp_sum=793.5:qend_avg=122.625:qend_max=161.0:qend_min=91.0:qend_std=30.453418761868335:qend_sum=981.0:qstart_avg=1.25:qstart_max=2.0:qstart_min=1.0:qstart_std=0.4629100498862757:qstart_sum=10.0:ref_name_counter=GB_GCA_016210825.1_protein.faa_JACQTM010000266.1_5@PF00015_full_PFAM.366.534--4||GB_GCA_903891395.1_protein.faa_CAITEM010000546.1_8@PF00015_full_PFAM.363.532--4:scovhsp_avg=72.6625:scovhsp_max=95.2:scovhsp_min=54.2:scovhsp_std=18.03377287995261:scovhsp_sum=581.3:send_avg=130.25:send_max=161.0:send_min=102.0:send_std=27.043615565547867:send_sum=1042.0:sstart_avg=8.875:sstart_max=51.0:sstart_min=1.0:sstart_std=17.348836930962918:sstart_sum=71.0],(33aa99ac-2e1e-4c74-aa77-bca338afdade_4@MCPsignal.268.323:0.136132[&&NHX:Sample=rhizpot3:Type=capture:capture_class=c__Gammaproteobacteria:capture_domain=d__Bacteria:capture_family=f__Burkholderiaceae:capture_genus=g__Achromobacter:capture_order=o__Burkholderiales:capture_phylum=p__Proteobacteria:capture_species=s__Achromobacter arsenitoxydans:heptad=MCP-38H],7d457b6b-0f8c-4ad2-8b1e-64c612004829_4@MCPsignal.170.242:0.0140142[&&NHX:Sample=rhiztom1:Type=capture:capture_class=c__Alphaproteobacteria:capture_domain=d__Bacteria:capture_family=f__Beijerinckiaceae:capture_genus=g__Bosea:capture_order=o__Rhizobiales:capture_phylum=p__Proteobacteria:capture_species=s__Bosea sp900473415:heptad=MCP-38H])0.478:0.0554224[&&NHX:Sample_counter=rhizpot3--1||rhiztom1--1:Type_counter=capture--2:capture_class_counter=c__Alphaproteobacteria--1||c__Gammaproteobacteria--1:capture_domain_counter=d__Bacteria--2:capture_family_counter=f__Beijerinckiaceae--1||f__Burkholderiaceae--1:capture_genus_counter=g__Achromobacter--1||g__Bosea--1:capture_order_counter=o__Burkholderiales--1||o__Rhizobiales--1:capture_phylum_counter=p__Proteobacteria--2:capture_species_counter=s__Achromobacter arsenitoxydans--1||s__Bosea sp900473415--1:gtdb_class_counter=:gtdb_domain_counter=:gtdb_family_counter=:gtdb_genus_counter=:gtdb_order_counter=:gtdb_phylum_counter=:gtdb_species_counter=:heptad_counter=MCP-38H--2:lbd_counter=:name=N958888:ref_name_counter=])0.74:0.00688387[&&NHX:Sample_counter=rhizpot1--1||rhizpot3--1||rhiztom1--9||rhiztom2--1||rhiztom3--2:Type_counter=capture--14:besthit_avg=79.875:besthit_max=86.8:besthit_min=72.4:besthit_std=5.391196527673608:besthit_sum=639.0:bitscore_avg=159.25:bitscore_max=189.0:bitscore_min=133.0:bitscore_std=23.915028150277628:bitscore_sum=1274.0:capture_class_counter=c__Alphaproteobacteria--7||c__Desulfovibrionia--1||c__Gammaproteobacteria--5||c__UBA7883--1:capture_domain_counter=d__Bacteria--14:capture_family_counter=f__Beijerinckiaceae--2||f__Burkholderiaceae--2||f__Desulfovibrionaceae--1||f__Dongiaceae--1||f__Enterobacteriaceae--1||f__JACRLM01--1||f__Methylopilaceae--1||f__Pseudomonadaceae--2||f__Sphingomonadaceae--2||f__Xanthobacteraceae--1:capture_genus_counter=g__Achromobacter--1||g__Bosea--1||g__Bradyrhizobium--1||g__Hansschlegelia--1||g__JACRLM01--1||g__Methylobacterium--1||g__Novosphingobium--1||g__Pantoea--1||g__Pelomonas--1||g__Pseudomonas_E--2||g__SYSU-D60009--1||g__Solidesulfovibrio--1||g__Sphingomonas--1:capture_order_counter=o__Burkholderiales--2||o__Desulfovibrionales--1||o__Dongiales--1||o__Enterobacterales--1||o__Pseudomonadales--2||o__Rhizobiales--4||o__Sphingomonadales--2||o__UBA7883--1:capture_phylum_counter=p__Desulfobacterota_I--1||p__Nitrospinota--1||p__Proteobacteria--12:capture_species_counter=s__Achromobacter arsenitoxydans--1||s__Bosea sp900473415--1||s__Bradyrhizobium sp000239795--1||s__Hansschlegelia zhihuaiae--1||s__JACRLM01 sp016235255--1||s__Methylobacterium sp014191355--1||s__Novosphingobium lindaniclasticum--1||s__Pantoea dispersa--1||s__Pelomonas depolymerans_A--1||s__Pseudomonas_E sp002483005--1||s__Pseudomonas_E tremae--1||s__SYSU-D60009 sp016794075--1||s__Solidesulfovibrio magneticus_A--1||s__Sphingomonas sp003951315--1:evalue_avg=8.429864499999999e-42:evalue_max=6.74e-41:evalue_min=1.41e-61:evalue_std=2.3827534468218345e-41:evalue_sum=6.743891599999999e-41:gapopen_avg=0.0:gapopen_max=0.0:gapopen_min=0.0:gapopen_std=0.0:gapopen_sum=0.0:gtdb_class_counter=:gtdb_domain_counter=:gtdb_family_counter=:gtdb_genus_counter=:gtdb_order_counter=:gtdb_phylum_counter=:gtdb_species_counter=:heptad_counter=MCP-38H--14:lbd_counter=:length_avg=122.375:length_max=160.0:length_min=91.0:length_std=30.09953725320612:length_sum=979.0:mismatch_avg=26.0:mismatch_max=43.0:mismatch_min=12.0:mismatch_std=13.14751470267833:mismatch_sum=208.0:name=N958889:qcovhsp_avg=99.1875:qcovhsp_max=100.0:qcovhsp_min=97.0:qcovhsp_std=1.1141139977578607:qcovhsp_sum=793.5:qend_avg=122.625:qend_max=161.0:qend_min=91.0:qend_std=30.453418761868335:qend_sum=981.0:qstart_avg=1.25:qstart_max=2.0:qstart_min=1.0:qstart_std=0.4629100498862757:qstart_sum=10.0:ref_name_counter=GB_GCA_016210825.1_protein.faa_JACQTM010000266.1_5@PF00015_full_PFAM.366.534--4||GB_GCA_903891395.1_protein.faa_CAITEM010000546.1_8@PF00015_full_PFAM.363.532--4:scovhsp_avg=72.6625:scovhsp_max=95.2:scovhsp_min=54.2:scovhsp_std=18.03377287995261:scovhsp_sum=581.3:send_avg=130.25:send_max=161.0:send_min=102.0:send_std=27.043615565547867:send_sum=1042.0:sstart_avg=8.875:sstart_max=51.0:sstart_min=1.0:sstart_std=17.348836930962918:sstart_sum=71.0])0.81:0.0115863[&&NHX:Sample_counter=rhizpot1--1||rhizpot3--1||rhiztom1--9||rhiztom2--1||rhiztom3--4:Type_counter=capture--16:besthit_avg=79.875:besthit_max=86.8:besthit_min=72.4:besthit_std=5.391196527673608:besthit_sum=639.0:bitscore_avg=159.25:bitscore_max=189.0:bitscore_min=133.0:bitscore_std=23.915028150277628:bitscore_sum=1274.0:capture_class_counter=c__Actinomycetia--1||c__Alphaproteobacteria--8||c__Desulfovibrionia--1||c__Gammaproteobacteria--5||c__UBA7883--1:capture_domain_counter=d__Bacteria--16:capture_family_counter=f__Beijerinckiaceae--3||f__Burkholderiaceae--2||f__Cellulomonadaceae--1||f__Desulfovibrionaceae--1||f__Dongiaceae--1||f__Enterobacteriaceae--1||f__JACRLM01--1||f__Methylopilaceae--1||f__Pseudomonadaceae--2||f__Sphingomonadaceae--2||f__Xanthobacteraceae--1:capture_genus_counter=g__Achromobacter--1||g__Actinotalea--1||g__Bosea--2||g__Bradyrhizobium--1||g__Hansschlegelia--1||g__JACRLM01--1||g__Methylobacterium--1||g__Novosphingobium--1||g__Pantoea--1||g__Pelomonas--1||g__Pseudomonas_E--2||g__SYSU-D60009--1||g__Solidesulfovibrio--1||g__Sphingomonas--1:capture_order_counter=o__Actinomycetales--1||o__Burkholderiales--2||o__Desulfovibrionales--1||o__Dongiales--1||o__Enterobacterales--1||o__Pseudomonadales--2||o__Rhizobiales--5||o__Sphingomonadales--2||o__UBA7883--1:capture_phylum_counter=p__Actinobacteriota--1||p__Desulfobacterota_I--1||p__Nitrospinota--1||p__Proteobacteria--13:capture_species_counter=s__Achromobacter arsenitoxydans--1||s__Actinotalea carbonis--1||s__Bosea sp001556025--1||s__Bosea sp900473415--1||s__Bradyrhizobium sp000239795--1||s__Hansschlegelia zhihuaiae--1||s__JACRLM01 sp016235255--1||s__Methylobacterium sp014191355--1||s__Novosphingobium lindaniclasticum--1||s__Pantoea dispersa--1||s__Pelomonas depolymerans_A--1||s__Pseudomonas_E sp002483005--1||s__Pseudomonas_E tremae--1||s__SYSU-D60009 sp016794075--1||s__Solidesulfovibrio magneticus_A--1||s__Sphingomonas sp003951315--1:evalue_avg=8.429864499999999e-42:evalue_max=6.74e-41:evalue_min=1.41e-61:evalue_std=2.3827534468218345e-41:evalue_sum=6.743891599999999e-41:gapopen_avg=0.0:gapopen_max=0.0:gapopen_min=0.0:gapopen_std=0.0:gapopen_sum=0.0:gtdb_class_counter=:gtdb_domain_counter=:gtdb_family_counter=:gtdb_genus_counter=:gtdb_order_counter=:gtdb_phylum_counter=:gtdb_species_counter=:heptad_counter=MCP-38H--16:lbd_counter=:length_avg=122.375:length_max=160.0:length_min=91.0:length_std=30.09953725320612:length_sum=979.0:mismatch_avg=26.0:mismatch_max=43.0:mismatch_min=12.0:mismatch_std=13.14751470267833:mismatch_sum=208.0:name=N958890:qcovhsp_avg=99.1875:qcovhsp_max=100.0:qcovhsp_min=97.0:qcovhsp_std=1.1141139977578607:qcovhsp_sum=793.5:qend_avg=122.625:qend_max=161.0:qend_min=91.0:qend_std=30.453418761868335:qend_sum=981.0:qstart_avg=1.25:qstart_max=2.0:qstart_min=1.0:qstart_std=0.4629100498862757:qstart_sum=10.0:ref_name_counter=GB_GCA_016210825.1_protein.faa_JACQTM010000266.1_5@PF00015_full_PFAM.366.534--4||GB_GCA_903891395.1_protein.faa_CAITEM010000546.1_8@PF00015_full_PFAM.363.532--4:scovhsp_avg=72.6625:scovhsp_max=95.2:scovhsp_min=54.2:scovhsp_std=18.03377287995261:scovhsp_sum=581.3:send_avg=130.25:send_max=161.0:send_min=102.0:send_std=27.043615565547867:send_sum=1042.0:sstart_avg=8.875:sstart_max=51.0:sstart_min=1.0:sstart_std=17.348836930962918:sstart_sum=71.0],(((4c9ac20e-6efa-44de-aaff-f144cd3d27f9_1@MCPsignal.60.103:0[&&NHX:Sample=rhiztom1:Type=capture:capture_class=c__Gammaproteobacteria:capture_domain=d__Bacteria:capture_family=f__Pseudomonadaceae:capture_genus=g__Pseudomonas_E:capture_order=o__Pseudomonadales:capture_phylum=p__Proteobacteria:capture_species=s__Pseudomonas_E graminis_D:heptad=MCP-38H],d48a58fb-eac1-40a7-9248-69a9f9e6577a_4@MCPsignal.149.192:0[&&NHX:Sample=rhiztom3:Type=capture:capture_class=c__Alphaproteobacteria:capture_domain=d__Bacteria:capture_family=f__Sphingomonadaceae:capture_genus=g__Sphingomonas:capture_order=o__Sphingomonadales:capture_phylum=p__Proteobacteria:capture_species=s__Sphingomonas hengshuiensis:heptad=MCP-38H]):5e-09[&&NHX:Sample_counter=rhiztom1--1||rhiztom3--1:Type_counter=capture--2:capture_class_counter=c__Alphaproteobacteria--1||c__Gammaproteobacteria--1:capture_domain_counter=d__Bacteria--2:capture_family_counter=f__Pseudomonadaceae--1||f__Sphingomonadaceae--1:capture_genus_counter=g__Pseudomonas_E--1||g__Sphingomonas--1:capture_order_counter=o__Pseudomonadales--1||o__Sphingomonadales--1:capture_phylum_counter=p__Proteobacteria--2:capture_species_counter=s__Pseudomonas_E graminis_D--1||s__Sphingomonas hengshuiensis--1:gtdb_class_counter=:gtdb_domain_counter=:gtdb_family_counter=:gtdb_genus_counter=:gtdb_order_counter=:gtdb_phylum_counter=:gtdb_species_counter=:heptad_counter=MCP-38H--2:lbd_counter=:name=N958893:ref_name_counter=],(dd6a9728-89c9-476b-8946-f1cc213400c7_1@MCPsignal.29.84:5e-09[&&NHX:Sample=rhiztom2:Type=capture:capture_class=c__Thermodesulfobacteria:capture_domain=d__Bacteria:capture_family=f__Thermodesulfatatoraceae:capture_genus=g__JAADCO01:capture_order=o__Thermodesulfobacteriales:capture_phylum=p__Desulfobacterota:capture_species=s__JAADCO01 sp013154385:heptad=MCP-38H],((((0c2eff43-7d21-44aa-800d-2b4dbfc119a3_3@MCPsignal.220.288:0[&&NHX:Sample=rhiztom1:Type=capture:capture_class=c__Thermodesulfobacteria:capture_domain=d__Bacteria:capture_family=f__Thermodesulfatatoraceae:capture_genus=g__JAADCO01:capture_order=o__Thermodesulfobacteriales:capture_phylum=p__Desulfobacterota:capture_species=s__JAADCO01 sp013154385:heptad=MCP-38H],f42b4f58-e107-4751-b6f0-87ffb82c0e60_1@MCPsignal.169.237:0[&&NHX:Sample=rhiztom2:Type=capture:capture_class=c__Desulfuromonadia:capture_domain=d__Bacteria:capture_family=f__Geobacteraceae:capture_genus=g__Geoanaerobacter:capture_order=o__Geobacterales:capture_phylum=p__Desulfobacterota:capture_species=s__Geoanaerobacter sp009684525:heptad=MCP-38H])0:0[&&NHX:Sample_counter=rhiztom1--1||rhiztom2--1:Type_counter=capture--2:capture_class_counter=c__Desulfuromonadia--1||c__Thermodesulfobacteria--1:capture_domain_counter=d__Bacteria--2:capture_family_counter=f__Geobacteraceae--1||f__Thermodesulfatatoraceae--1:capture_genus_counter=g__Geoanaerobacter--1||g__JAADCO01--1:capture_order_counter=o__Geobacterales--1||o__Thermodesulfobacteriales--1:capture_phylum_counter=p__Desulfobacterota--2:capture_species_counter=s__Geoanaerobacter sp009684525--1||s__JAADCO01 sp013154385--1:gtdb_class_counter=:gtdb_domain_counter=:gtdb_family_counter=:gtdb_genus_counter=:gtdb_order_counter=:gtdb_phylum_counter=:gtdb_species_counter=:heptad_counter=MCP-38H--2:lbd_counter=:name=N958897:ref_name_counter=],c3750715-2315-4c30-861b-2fb81817092c_4@MCPsignal.205.273:0[&&NHX:Sample=rhiztom3:Type=capture:capture_class=c__Gammaproteobacteria:capture_domain=d__Bacteria:capture_family=f__Burkholderiaceae:capture_genus=g__Rubrivivax:capture_order=o__Burkholderiales:capture_phylum=p__Proteobacteria:capture_species=s__Rubrivivax sp018971105:heptad=MCP-38H]):5e-09[&&NHX:Sample_counter=rhiztom1--1||rhiztom2--1||rhiztom3--1:Type_counter=capture--3:capture_class_counter=c__Desulfuromonadia--1||c__Gammaproteobacteria--1||c__Thermodesulfobacteria--1:capture_domain_counter=d__Bacteria--3:capture_family_counter=f__Burkholderiaceae--1||f__Geobacteraceae--1||f__Thermodesulfatatoraceae--1:capture_genus_counter=g__Geoanaerobacter--1||g__JAADCO01--1||g__Rubrivivax--1:capture_order_counter=o__Burkholderiales--1||o__Geobacterales--1||o__Thermodesulfobacteriales--1:capture_phylum_counter=p__Desulfobacterota--2||p__Proteobacteria--1:capture_species_counter=s__Geoanaerobacter sp009684525--1||s__JAADCO01 sp013154385--1||s__Rubrivivax sp018971105--1:gtdb_class_counter=:gtdb_domain_counter=:gtdb_family_counter=:gtdb_genus_counter=:gtdb_order_counter=:gtdb_phylum_counter=:gtdb_species_counter=:heptad_counter=MCP-38H--3:lbd_counter=:name=N958899:ref_name_counter=],(544957ae-306b-48c4-a7df-033d6d42c59d_5@MCPsignal.48.137:0.62531[&&NHX:Sample=rhizpot1:Type=capture:capture_class=c__Gammaproteobacteria:capture_domain=d__Bacteria:capture_family=f__Aeromonadaceae:capture_genus=g__Aeromonas:capture_order=o__Enterobacterales:capture_phylum=p__Proteobacteria:capture_species=s__Aeromonas simiae:heptad=MCP-38H],cf513528-726e-4101-9281-6d1f4df9b3da_2@MCPsignal.66.129:0.00384996[&&NHX:Sample=rhiztom2:Type=capture:capture_class=c__Desulfuromonadia:capture_domain=d__Bacteria:capture_family=f__Pseudopelobacteraceae:capture_genus=g__JACRCG01:capture_order=o__Geobacterales:capture_phylum=p__Desulfobacterota:capture_species=s__JACRCG01 sp903930585:heptad=MCP-38H])0.766:0.00982258[&&NHX:Sample_counter=rhizpot1--1||rhiztom2--1:Type_counter=capture--2:capture_class_counter=c__Desulfuromonadia--1||c__Gammaproteobacteria--1:capture_domain_counter=d__Bacteria--2:capture_family_counter=f__Aeromonadaceae--1||f__Pseudopelobacteraceae--1:capture_genus_counter=g__Aeromonas--1||g__JACRCG01--1:capture_order_counter=o__Enterobacterales--1||o__Geobacterales--1:capture_phylum_counter=p__Desulfobacterota--1||p__Proteobacteria--1:capture_species_counter=s__Aeromonas simiae--1||s__JACRCG01 sp903930585--1:gtdb_class_counter=:gtdb_domain_counter=:gtdb_family_counter=:gtdb_genus_counter=:gtdb_order_counter=:gtdb_phylum_counter=:gtdb_species_counter=:heptad_counter=MCP-38H--2:lbd_counter=:name=N958902:ref_name_counter=])0:5e-09[&&NHX:Sample_counter=rhizpot1--1||rhiztom1--1||rhiztom2--2||rhiztom3--1:Type_counter=capture--5:capture_class_counter=c__Desulfuromonadia--2||c__Gammaproteobacteria--2||c__Thermodesulfobacteria--1:capture_domain_counter=d__Bacteria--5:capture_family_counter=f__Aeromonadaceae--1||f__Burkholderiaceae--1||f__Geobacteraceae--1||f__Pseudopelobacteraceae--1||f__Thermodesulfatatoraceae--1:capture_genus_counter=g__Aeromonas--1||g__Geoanaerobacter--1||g__JAADCO01--1||g__JACRCG01--1||g__Rubrivivax--1:capture_order_counter=o__Burkholderiales--1||o__Enterobacterales--1||o__Geobacterales--2||o__Thermodesulfobacteriales--1:capture_phylum_counter=p__Desulfobacterota--3||p__Proteobacteria--2:capture_species_counter=s__Aeromonas simiae--1||s__Geoanaerobacter sp009684525--1||s__JAADCO01 sp013154385--1||s__JACRCG01 sp903930585--1||s__Rubrivivax sp018971105--1:gtdb_class_counter=:gtdb_domain_counter=:gtdb_family_counter=:gtdb_genus_counter=:gtdb_order_counter=:gtdb_phylum_counter=:gtdb_species_counter=:heptad_counter=MCP-38H--5:lbd_counter=:name=N958903:ref_name_counter=],ccfd3c00-cd22-41b7-906b-0015a58060cc_2@MCPsignal.45.135:5e-09[&&NHX:Sample=rhiztom1:Type=capture:besthit=80.9:bitscore=121.0:capture_class=c__Alphaproteobacteria:capture_domain=d__Bacteria:capture_family=f__Xanthobacteraceae:capture_genus=g__Bradyrhizobium:capture_order=o__Rhizobiales:capture_phylum=p__Proteobacteria:capture_species=s__Bradyrhizobium sp002531575:evalue=4.62e-36:gapopen=0.0:heptad=MCP-38H:length=89.0:mismatch=17.0:qcovhsp=98.9:qend=90.0:qstart=2.0:ref_name=GB_GCA_016210825.1_protein.faa_JACQTM010000266.1_5@PF00015_full_PFAM.366.534:scovhsp=53.0:send=90.0:sstart=2.0])0.846:0.0321119[&&NHX:Sample_counter=rhizpot1--1||rhiztom1--2||rhiztom2--2||rhiztom3--1:Type_counter=capture--6:besthit_avg=80.9:besthit_max=80.9:besthit_min=80.9:besthit_std=0:besthit_sum=80.9:bitscore_avg=121.0:bitscore_max=121.0:bitscore_min=121.0:bitscore_std=0:bitscore_sum=121.0:capture_class_counter=c__Alphaproteobacteria--1||c__Desulfuromonadia--2||c__Gammaproteobacteria--2||c__Thermodesulfobacteria--1:capture_domain_counter=d__Bacteria--6:capture_family_counter=f__Aeromonadaceae--1||f__Burkholderiaceae--1||f__Geobacteraceae--1||f__Pseudopelobacteraceae--1||f__Thermodesulfatatoraceae--1||f__Xanthobacteraceae--1:capture_genus_counter=g__Aeromonas--1||g__Bradyrhizobium--1||g__Geoanaerobacter--1||g__JAADCO01--1||g__JACRCG01--1||g__Rubrivivax--1:capture_order_counter=o__Burkholderiales--1||o__Enterobacterales--1||o__Geobacterales--2||o__Rhizobiales--1||o__Thermodesulfobacteriales--1:capture_phylum_counter=p__Desulfobacterota--3||p__Proteobacteria--3:capture_species_counter=s__Aeromonas simiae--1||s__Bradyrhizobium sp002531575--1||s__Geoanaerobacter sp009684525--1||s__JAADCO01 sp013154385--1||s__JACRCG01 sp903930585--1||s__Rubrivivax sp018971105--1:evalue_avg=4.62e-36:evalue_max=4.62e-36:evalue_min=4.62e-36:evalue_std=0:evalue_sum=4.62e-36:gapopen_avg=0.0:gapopen_max=0.0:gapopen_min=0.0:gapopen_std=0:gapopen_sum=0.0:gtdb_class_counter=:gtdb_domain_counter=:gtdb_family_counter=:gtdb_genus_counter=:gtdb_order_counter=:gtdb_phylum_counter=:gtdb_species_counter=:heptad_counter=MCP-38H--6:lbd_counter=:length_avg=89.0:length_max=89.0:length_min=89.0:length_std=0:length_sum=89.0:mismatch_avg=17.0:mismatch_max=17.0:mismatch_min=17.0:mismatch_std=0:mismatch_sum=17.0:name=N958905:qcovhsp_avg=98.9:qcovhsp_max=98.9:qcovhsp_min=98.9:qcovhsp_std=0:qcovhsp_sum=98.9:qend_avg=90.0:qend_max=90.0:qend_min=90.0:qend_std=0:qend_sum=90.0:qstart_avg=2.0:qstart_max=2.0:qstart_min=2.0:qstart_std=0:qstart_sum=2.0:ref_name_counter=GB_GCA_016210825.1_protein.faa_JACQTM010000266.1_5@PF00015_full_PFAM.366.534--1:scovhsp_avg=53.0:scovhsp_max=53.0:scovhsp_min=53.0:scovhsp_std=0:scovhsp_sum=53.0:send_avg=90.0:send_max=90.0:send_min=90.0:send_std=0:send_sum=90.0:sstart_avg=2.0:sstart_max=2.0:sstart_min=2.0:sstart_std=0:sstart_sum=2.0])0:1.8e-08[&&NHX:Sample_counter=rhizpot1--1||rhiztom1--2||rhiztom2--3||rhiztom3--1:Type_counter=capture--7:besthit_avg=80.9:besthit_max=80.9:besthit_min=80.9:besthit_std=0:besthit_sum=80.9:bitscore_avg=121.0:bitscore_max=121.0:bitscore_min=121.0:bitscore_std=0:bitscore_sum=121.0:capture_class_counter=c__Alphaproteobacteria--1||c__Desulfuromonadia--2||c__Gammaproteobacteria--2||c__Thermodesulfobacteria--2:capture_domain_counter=d__Bacteria--7:capture_family_counter=f__Aeromonadaceae--1||f__Burkholderiaceae--1||f__Geobacteraceae--1||f__Pseudopelobacteraceae--1||f__Thermodesulfatatoraceae--2||f__Xanthobacteraceae--1:capture_genus_counter=g__Aeromonas--1||g__Bradyrhizobium--1||g__Geoanaerobacter--1||g__JAADCO01--2||g__JACRCG01--1||g__Rubrivivax--1:capture_order_counter=o__Burkholderiales--1||o__Enterobacterales--1||o__Geobacterales--2||o__Rhizobiales--1||o__Thermodesulfobacteriales--2:capture_phylum_counter=p__Desulfobacterota--4||p__Proteobacteria--3:capture_species_counter=s__Aeromonas simiae--1||s__Bradyrhizobium sp002531575--1||s__Geoanaerobacter sp009684525--1||s__JAADCO01 sp013154385--2||s__JACRCG01 sp903930585--1||s__Rubrivivax sp018971105--1:evalue_avg=4.62e-36:evalue_max=4.62e-36:evalue_min=4.62e-36:evalue_std=0:evalue_sum=4.62e-36:gapopen_avg=0.0:gapopen_max=0.0:gapopen_min=0.0:gapopen_std=0:gapopen_sum=0.0:gtdb_class_counter=:gtdb_domain_counter=:gtdb_family_counter=:gtdb_genus_counter=:gtdb_order_counter=:gtdb_phylum_counter=:gtdb_species_counter=:heptad_counter=MCP-38H--7:lbd_counter=:length_avg=89.0:length_max=89.0:length_min=89.0:length_std=0:length_sum=89.0:mismatch_avg=17.0:mismatch_max=17.0:mismatch_min=17.0:mismatch_std=0:mismatch_sum=17.0:name=N958906:qcovhsp_avg=98.9:qcovhsp_max=98.9:qcovhsp_min=98.9:qcovhsp_std=0:qcovhsp_sum=98.9:qend_avg=90.0:qend_max=90.0:qend_min=90.0:qend_std=0:qend_sum=90.0:qstart_avg=2.0:qstart_max=2.0:qstart_min=2.0:qstart_std=0:qstart_sum=2.0:ref_name_counter=GB_GCA_016210825.1_protein.faa_JACQTM010000266.1_5@PF00015_full_PFAM.366.534--1:scovhsp_avg=53.0:scovhsp_max=53.0:scovhsp_min=53.0:scovhsp_std=0:scovhsp_sum=53.0:send_avg=90.0:send_max=90.0:send_min=90.0:send_std=0:send_sum=90.0:sstart_avg=2.0:sstart_max=2.0:sstart_min=2.0:sstart_std=0:sstart_sum=2.0])0.066:1.8e-08[&&NHX:Sample_counter=rhizpot1--1||rhiztom1--3||rhiztom2--3||rhiztom3--2:Type_counter=capture--9:besthit_avg=80.9:besthit_max=80.9:besthit_min=80.9:besthit_std=0:besthit_sum=80.9:bitscore_avg=121.0:bitscore_max=121.0:bitscore_min=121.0:bitscore_std=0:bitscore_sum=121.0:capture_class_counter=c__Alphaproteobacteria--2||c__Desulfuromonadia--2||c__Gammaproteobacteria--3||c__Thermodesulfobacteria--2:capture_domain_counter=d__Bacteria--9:capture_family_counter=f__Aeromonadaceae--1||f__Burkholderiaceae--1||f__Geobacteraceae--1||f__Pseudomonadaceae--1||f__Pseudopelobacteraceae--1||f__Sphingomonadaceae--1||f__Thermodesulfatatoraceae--2||f__Xanthobacteraceae--1:capture_genus_counter=g__Aeromonas--1||g__Bradyrhizobium--1||g__Geoanaerobacter--1||g__JAADCO01--2||g__JACRCG01--1||g__Pseudomonas_E--1||g__Rubrivivax--1||g__Sphingomonas--1:capture_order_counter=o__Burkholderiales--1||o__Enterobacterales--1||o__Geobacterales--2||o__Pseudomonadales--1||o__Rhizobiales--1||o__Sphingomonadales--1||o__Thermodesulfobacteriales--2:capture_phylum_counter=p__Desulfobacterota--4||p__Proteobacteria--5:capture_species_counter=s__Aeromonas simiae--1||s__Bradyrhizobium sp002531575--1||s__Geoanaerobacter sp009684525--1||s__JAADCO01 sp013154385--2||s__JACRCG01 sp903930585--1||s__Pseudomonas_E graminis_D--1||s__Rubrivivax sp018971105--1||s__Sphingomonas hengshuiensis--1:evalue_avg=4.62e-36:evalue_max=4.62e-36:evalue_min=4.62e-36:evalue_std=0:evalue_sum=4.62e-36:gapopen_avg=0.0:gapopen_max=0.0:gapopen_min=0.0:gapopen_std=0:gapopen_sum=0.0:gtdb_class_counter=:gtdb_domain_counter=:gtdb_family_counter=:gtdb_genus_counter=:gtdb_order_counter=:gtdb_phylum_counter=:gtdb_species_counter=:heptad_counter=MCP-38H--9:lbd_counter=:length_avg=89.0:length_max=89.0:length_min=89.0:length_std=0:length_sum=89.0:mismatch_avg=17.0:mismatch_max=17.0:mismatch_min=17.0:mismatch_std=0:mismatch_sum=17.0:name=N958907:qcovhsp_avg=98.9:qcovhsp_max=98.9:qcovhsp_min=98.9:qcovhsp_std=0:qcovhsp_sum=98.9:qend_avg=90.0:qend_max=90.0:qend_min=90.0:qend_std=0:qend_sum=90.0:qstart_avg=2.0:qstart_max=2.0:qstart_min=2.0:qstart_std=0:qstart_sum=2.0:ref_name_counter=GB_GCA_016210825.1_protein.faa_JACQTM010000266.1_5@PF00015_full_PFAM.366.534--1:scovhsp_avg=53.0:scovhsp_max=53.0:scovhsp_min=53.0:scovhsp_std=0:scovhsp_sum=53.0:send_avg=90.0:send_max=90.0:send_min=90.0:send_std=0:send_sum=90.0:sstart_avg=2.0:sstart_max=2.0:sstart_min=2.0:sstart_std=0:sstart_sum=2.0],((((ef43a3e4-55bc-4754-8e31-7d04fa06f50e_4@MCPsignal.1164.1252:0.0111641[&&NHX:Sample=rhiztom1:Type=capture:besthit=82.6:bitscore=119.0:capture_class=c__Alphaproteobacteria:capture_domain=d__Bacteria:capture_family=f__Xanthobacteraceae:capture_genus=g__Bradyrhizobium:capture_order=o__Rhizobiales:capture_phylum=p__Proteobacteria:capture_species=s__Bradyrhizobium sp002531575:evalue=2.44e-35:gapopen=0.0:heptad=MCP-38H:length=86.0:mismatch=15.0:qcovhsp=97.7:qend=87.0:qstart=2.0:ref_name=GB_GCA_016210825.1_protein.faa_JACQTM010000266.1_5@PF00015_full_PFAM.366.534:scovhsp=51.2:send=87.0:sstart=2.0],9a45e3c1-f150-4801-b78c-51911b90b3af_1@MCPsignal.138.300:5e-09[&&NHX:Sample=rhiztom1:Type=capture:capture_class=c__Alphaproteobacteria:capture_domain=d__Bacteria:capture_family=f__Xanthobacteraceae:capture_genus=g__Bradyrhizobium:capture_order=o__Rhizobiales:capture_phylum=p__Proteobacteria:capture_species=s__Bradyrhizobium sp002531575:heptad=MCP-38H])0:5e-09[&&NHX:Sample_counter=rhiztom1--2:Type_counter=capture--2:besthit_avg=82.6:besthit_max=82.6:besthit_min=82.6:besthit_std=0:besthit_sum=82.6:bitscore_avg=119.0:bitscore_max=119.0:bitscore_min=119.0:bitscore_std=0:bitscore_sum=119.0:capture_class_counter=c__Alphaproteobacteria--2:capture_domain_counter=d__Bacteria--2:capture_family_counter=f__Xanthobacteraceae--2:capture_genus_counter=g__Bradyrhizobium--2:capture_order_counter=o__Rhizobiales--2:capture_phylum_counter=p__Proteobacteria--2:capture_species_counter=s__Bradyrhizobium sp002531575--2:evalue_avg=2.44e-35:evalue_max=2.44e-35:evalue_min=2.44e-35:evalue_std=0:evalue_sum=2.44e-35:gapopen_avg=0.0:gapopen_max=0.0:gapopen_min=0.0:gapopen_std=0:gapopen_sum=0.0:gtdb_class_counter=:gtdb_domain_counter=:gtdb_family_counter=:gtdb_genus_counter=:gtdb_order_counter=:gtdb_phylum_counter=:gtdb_species_counter=:heptad_counter=MCP-38H--2:lbd_counter=:length_avg=86.0:length_max=86.0:length_min=86.0:length_std=0:length_sum=86.0:mismatch_avg=15.0:mismatch_max=15.0:mismatch_min=15.0:mismatch_std=0:mismatch_sum=15.0:name=N958910:qcovhsp_avg=97.7:qcovhsp_max=97.7:qcovhsp_min=97.7:qcovhsp_std=0:qcovhsp_sum=97.7:qend_avg=87.0:qend_max=87.0:qend_min=87.0:qend_std=0:qend_sum=87.0:qstart_avg=2.0:qstart_max=2.0:qstart_min=2.0:qstart_std=0:qstart_sum=2.0:ref_name_counter=GB_GCA_016210825.1_protein.faa_JACQTM010000266.1_5@PF00015_full_PFAM.366.534--1:scovhsp_avg=51.2:scovhsp_max=51.2:scovhsp_min=51.2:scovhsp_std=0:scovhsp_sum=51.2:send_avg=87.0:send_max=87.0:send_min=87.0:send_std=0:send_sum=87.0:sstart_avg=2.0:sstart_max=2.0:sstart_min=2.0:sstart_std=0:sstart_sum=2.0],((((4136a591-709e-4f09-8901-419fc272dbec_5@MCPsignal.300.353:5e-09[&&NHX:Sample=rhiztom3:Type=capture:besthit=73.1:bitscore=65.1:capture_class=c__Alphaproteobacteria:capture_domain=d__Bacteria:capture_family=f__Phreatobacteraceae:capture_genus=g__Phreatobacter:capture_order=o__Rhizobiales:capture_phylum=p__Proteobacteria:capture_species=s__Phreatobacter sp005160265:evalue=7.15e-16:gapopen=0.0:heptad=MCP-38H:length=52.0:mismatch=14.0:qcovhsp=98.1:qend=53.0:qstart=2.0:ref_name=GB_GCA_903929045.1_protein.faa_CAIYTE010000061.1_1@PF00015_full_PFAM.364.417:scovhsp=98.1:send=52.0:sstart=1.0],(6a142617-6447-467c-8184-cbb2c8b57d58_5@MCPsignal.304.371:0.0141723[&&NHX:Sample=rhiztom2:Type=capture:capture_class=c__Alphaproteobacteria:capture_domain=d__Bacteria:capture_family=f__Sphingomonadaceae:capture_genus=g__Sphingomonas:capture_order=o__Sphingomonadales:capture_phylum=p__Proteobacteria:capture_species=s__Sphingomonas hengshuiensis:heptad=MCP-38H],(52a125e7-3c27-4afa-8ba3-33cb48c2ed89_3@MCPsignal.123.286:0.0092529[&&NHX:Sample=rhiztom3:Type=capture:capture_class=c__Alphaproteobacteria:capture_domain=d__Bacteria:capture_family=f__Sphingomonadaceae:capture_genus=g__Sphingomonas:capture_order=o__Sphingomonadales:capture_phylum=p__Proteobacteria:capture_species=s__Sphingomonas hengshuiensis:heptad=MCP-38H],2472f49c-2b0d-4952-8022-0e7c176278f2_4@MCPsignal.28.84:0.0206886[&&NHX:Sample=rhiztom1:Type=capture:capture_class=c__Polyangia:capture_domain=d__Bacteria:capture_family=f__JACRCY01:capture_genus=g__JACRCY01:capture_order=o__JACRCY01:capture_phylum=p__Myxococcota:capture_species=s__JACRCY01 sp016218785:heptad=MCP-38H])0:1.8e-08[&&NHX:Sample_counter=rhiztom1--1||rhiztom3--1:Type_counter=capture--2:capture_class_counter=c__Alphaproteobacteria--1||c__Polyangia--1:capture_domain_counter=d__Bacteria--2:capture_family_counter=f__JACRCY01--1||f__Sphingomonadaceae--1:capture_genus_counter=g__JACRCY01--1||g__Sphingomonas--1:capture_order_counter=o__JACRCY01--1||o__Sphingomonadales--1:capture_phylum_counter=p__Myxococcota--1||p__Proteobacteria--1:capture_species_counter=s__JACRCY01 sp016218785--1||s__Sphingomonas hengshuiensis--1:gtdb_class_counter=:gtdb_domain_counter=:gtdb_family_counter=:gtdb_genus_counter=:gtdb_order_counter=:gtdb_phylum_counter=:gtdb_species_counter=:heptad_counter=MCP-38H--2:lbd_counter=:name=N958915:ref_name_counter=])0:1.8e-08[&&NHX:Sample_counter=rhiztom1--1||rhiztom2--1||rhiztom3--1:Type_counter=capture--3:capture_class_counter=c__Alphaproteobacteria--2||c__Polyangia--1:capture_domain_counter=d__Bacteria--3:capture_family_counter=f__JACRCY01--1||f__Sphingomonadaceae--2:capture_genus_counter=g__JACRCY01--1||g__Sphingomonas--2:capture_order_counter=o__JACRCY01--1||o__Sphingomonadales--2:capture_phylum_counter=p__Myxococcota--1||p__Proteobacteria--2:capture_species_counter=s__JACRCY01 sp016218785--1||s__Sphingomonas hengshuiensis--2:gtdb_class_counter=:gtdb_domain_counter=:gtdb_family_counter=:gtdb_genus_counter=:gtdb_order_counter=:gtdb_phylum_counter=:gtdb_species_counter=:heptad_counter=MCP-38H--3:lbd_counter=:name=N958916:ref_name_counter=])0:1.8e-08[&&NHX:Sample_counter=rhiztom1--1||rhiztom2--1||rhiztom3--2:Type_counter=capture--4:besthit_avg=73.1:besthit_max=73.1:besthit_min=73.1:besthit_std=0:besthit_sum=73.1:bitscore_avg=65.1:bitscore_max=65.1:bitscore_min=65.1:bitscore_std=0:bitscore_sum=65.1:capture_class_counter=c__Alphaproteobacteria--3||c__Polyangia--1:capture_domain_counter=d__Bacteria--4:capture_family_counter=f__JACRCY01--1||f__Phreatobacteraceae--1||f__Sphingomonadaceae--2:capture_genus_counter=g__JACRCY01--1||g__Phreatobacter--1||g__Sphingomonas--2:capture_order_counter=o__JACRCY01--1||o__Rhizobiales--1||o__Sphingomonadales--2:capture_phylum_counter=p__Myxococcota--1||p__Proteobacteria--3:capture_species_counter=s__JACRCY01 sp016218785--1||s__Phreatobacter sp005160265--1||s__Sphingomonas hengshuiensis--2:evalue_avg=7.15e-16:evalue_max=7.15e-16:evalue_min=7.15e-16:evalue_std=0:evalue_sum=7.15e-16:gapopen_avg=0.0:gapopen_max=0.0:gapopen_min=0.0:gapopen_std=0:gapopen_sum=0.0:gtdb_class_counter=:gtdb_domain_counter=:gtdb_family_counter=:gtdb_genus_counter=:gtdb_order_counter=:gtdb_phylum_counter=:gtdb_species_counter=:heptad_counter=MCP-38H--4:lbd_counter=:length_avg=52.0:length_max=52.0:length_min=52.0:length_std=0:length_sum=52.0:mismatch_avg=14.0:mismatch_max=14.0:mismatch_min=14.0:mismatch_std=0:mismatch_sum=14.0:name=N958917:qcovhsp_avg=98.1:qcovhsp_max=98.1:qcovhsp_min=98.1:qcovhsp_std=0:qcovhsp_sum=98.1:qend_avg=53.0:qend_max=53.0:qend_min=53.0:qend_std=0:qend_sum=53.0:qstart_avg=2.0:qstart_max=2.0:qstart_min=2.0:qstart_std=0:qstart_sum=2.0:ref_name_counter=GB_GCA_903929045.1_protein.faa_CAIYTE010000061.1_1@PF00015_full_PFAM.364.417--1:scovhsp_avg=98.1:scovhsp_max=98.1:scovhsp_min=98.1:scovhsp_std=0:scovhsp_sum=98.1:send_avg=52.0:send_max=52.0:send_min=52.0:send_std=0:send_sum=52.0:sstart_avg=1.0:sstart_max=1.0:sstart_min=1.0:sstart_std=0:sstart_sum=1.0],0edd75ad-7ec0-54f9-b3b2-cd2c21950edc_3@MCPsignal.643.717:5e-09[&&NHX:Sample=rhizpot3:Type=capture:capture_class=c__Alphaproteobacteria:capture_domain=d__Bacteria:capture_family=f__Xanthobacteraceae:capture_genus=g__Bradyrhizobium:capture_order=o__Rhizobiales:capture_phylum=p__Proteobacteria:capture_species=s__Bradyrhizobium sp002531575:heptad=MCP-38H])0:1.8e-08[&&NHX:Sample_counter=rhizpot3--1||rhiztom1--1||rhiztom2--1||rhiztom3--2:Type_counter=capture--5:besthit_avg=73.1:besthit_max=73.1:besthit_min=73.1:besthit_std=0:besthit_sum=73.1:bitscore_avg=65.1:bitscore_max=65.1:bitscore_min=65.1:bitscore_std=0:bitscore_sum=65.1:capture_class_counter=c__Alphaproteobacteria--4||c__Polyangia--1:capture_domain_counter=d__Bacteria--5:capture_family_counter=f__JACRCY01--1||f__Phreatobacteraceae--1||f__Sphingomonadaceae--2||f__Xanthobacteraceae--1:capture_genus_counter=g__Bradyrhizobium--1||g__JACRCY01--1||g__Phreatobacter--1||g__Sphingomonas--2:capture_order_counter=o__JACRCY01--1||o__Rhizobiales--2||o__Sphingomonadales--2:capture_phylum_counter=p__Myxococcota--1||p__Proteobacteria--4:capture_species_counter=s__Bradyrhizobium sp002531575--1||s__JACRCY01 sp016218785--1||s__Phreatobacter sp005160265--1||s__Sphingomonas hengshuiensis--2:evalue_avg=7.15e-16:evalue_max=7.15e-16:evalue_min=7.15e-16:evalue_std=0:evalue_sum=7.15e-16:gapopen_avg=0.0:gapopen_max=0.0:gapopen_min=0.0:gapopen_std=0:gapopen_sum=0.0:gtdb_class_counter=:gtdb_domain_counter=:gtdb_family_counter=:gtdb_genus_counter=:gtdb_order_counter=:gtdb_phylum_counter=:gtdb_species_counter=:heptad_counter=MCP-38H--5:lbd_counter=:length_avg=52.0:length_max=52.0:length_min=52.0:length_std=0:length_sum=52.0:mismatch_avg=14.0:mismatch_max=14.0:mismatch_min=14.0:mismatch_std=0:mismatch_sum=14.0:name=N958919:qcovhsp_avg=98.1:qcovhsp_max=98.1:qcovhsp_min=98.1:qcovhsp_std=0:qcovhsp_sum=98.1:qend_avg=53.0:qend_max=53.0:qend_min=53.0:qend_std=0:qend_sum=53.0:qstart_avg=2.0:qstart_max=2.0:qstart_min=2.0:qstart_std=0:qstart_sum=2.0:ref_name_counter=GB_GCA_903929045.1_protein.faa_CAIYTE010000061.1_1@PF00015_full_PFAM.364.417--1:scovhsp_avg=98.1:scovhsp_max=98.1:scovhsp_min=98.1:scovhsp_std=0:scovhsp_sum=98.1:send_avg=52.0:send_max=52.0:send_min=52.0:send_std=0:send_sum=52.0:sstart_avg=1.0:sstart_max=1.0:sstart_min=1.0:sstart_std=0:sstart_sum=1.0],bfe790e2-baf1-485d-a305-237c1392c365_3@MCPsignal.139.184:5e-09[&&NHX:Sample=rhiztom3:Type=capture:capture_class=c__Thermodesulfobacteria:capture_domain=d__Bacteria:capture_family=f__Thermodesulfatatoraceae:capture_genus=g__JAADCO01:capture_order=o__Thermodesulfobacteriales:capture_phylum=p__Desulfobacterota:capture_species=s__JAADCO01 sp013154385:heptad=MCP-38H])0.661:1.8e-08[&&NHX:Sample_counter=rhizpot3--1||rhiztom1--1||rhiztom2--1||rhiztom3--3:Type_counter=capture--6:besthit_avg=73.1:besthit_max=73.1:besthit_min=73.1:besthit_std=0:besthit_sum=73.1:bitscore_avg=65.1:bitscore_max=65.1:bitscore_min=65.1:bitscore_std=0:bitscore_sum=65.1:capture_class_counter=c__Alphaproteobacteria--4||c__Polyangia--1||c__Thermodesulfobacteria--1:capture_domain_counter=d__Bacteria--6:capture_family_counter=f__JACRCY01--1||f__Phreatobacteraceae--1||f__Sphingomonadaceae--2||f__Thermodesulfatatoraceae--1||f__Xanthobacteraceae--1:capture_genus_counter=g__Bradyrhizobium--1||g__JAADCO01--1||g__JACRCY01--1||g__Phreatobacter--1||g__Sphingomonas--2:capture_order_counter=o__JACRCY01--1||o__Rhizobiales--2||o__Sphingomonadales--2||o__Thermodesulfobacteriales--1:capture_phylum_counter=p__Desulfobacterota--1||p__Myxococcota--1||p__Proteobacteria--4:capture_species_counter=s__Bradyrhizobium sp002531575--1||s__JAADCO01 sp013154385--1||s__JACRCY01 sp016218785--1||s__Phreatobacter sp005160265--1||s__Sphingomonas hengshuiensis--2:evalue_avg=7.15e-16:evalue_max=7.15e-16:evalue_min=7.15e-16:evalue_std=0:evalue_sum=7.15e-16:gapopen_avg=0.0:gapopen_max=0.0:gapopen_min=0.0:gapopen_std=0:gapopen_sum=0.0:gtdb_class_counter=:gtdb_domain_counter=:gtdb_family_counter=:gtdb_genus_counter=:gtdb_order_counter=:gtdb_phylum_counter=:gtdb_species_counter=:heptad_counter=MCP-38H--6:lbd_counter=:length_avg=52.0:length_max=52.0:length_min=52.0:length_std=0:length_sum=52.0:mismatch_avg=14.0:mismatch_max=14.0:mismatch_min=14.0:mismatch_std=0:mismatch_sum=14.0:name=N958921:qcovhsp_avg=98.1:qcovhsp_max=98.1:qcovhsp_min=98.1:qcovhsp_std=0:qcovhsp_sum=98.1:qend_avg=53.0:qend_max=53.0:qend_min=53.0:qend_std=0:qend_sum=53.0:qstart_avg=2.0:qstart_max=2.0:qstart_min=2.0:qstart_std=0:qstart_sum=2.0:ref_name_counter=GB_GCA_903929045.1_protein.faa_CAIYTE010000061.1_1@PF00015_full_PFAM.364.417--1:scovhsp_avg=98.1:scovhsp_max=98.1:scovhsp_min=98.1:scovhsp_std=0:scovhsp_sum=98.1:send_avg=52.0:send_max=52.0:send_min=52.0:send_std=0:send_sum=52.0:sstart_avg=1.0:sstart_max=1.0:sstart_min=1.0:sstart_std=0:sstart_sum=1.0],(((bc0493dc-a8b1-45d2-8aa7-27c1ee988ee1_3@MCPsignal.111.258:5e-09[&&NHX:Sample=rhiztom3:Type=capture:capture_class=c__Alphaproteobacteria:capture_domain=d__Bacteria:capture_family=f__Xanthobacteraceae:capture_genus=g__Bradyrhizobium:capture_order=o__Rhizobiales:capture_phylum=p__Proteobacteria:capture_species=s__Bradyrhizobium sp002531575:heptad=MCP-38H],2142d552-a90b-46cd-ac33-8edb803846d8_4@MCPsignal.328.392:5e-09[&&NHX:Sample=rhiztom3:Type=capture:capture_class=c__Thermodesulfobacteria:capture_domain=d__Bacteria:capture_family=f__Thermodesulfatatoraceae:capture_genus=g__JAADCO01:capture_order=o__Thermodesulfobacteriales:capture_phylum=p__Desulfobacterota:capture_species=s__JAADCO01 sp013154385:heptad=MCP-38H])0:5e-09[&&NHX:Sample_counter=rhiztom3--2:Type_counter=capture--2:capture_class_counter=c__Alphaproteobacteria--1||c__Thermodesulfobacteria--1:capture_domain_counter=d__Bacteria--2:capture_family_counter=f__Thermodesulfatatoraceae--1||f__Xanthobacteraceae--1:capture_genus_counter=g__Bradyrhizobium--1||g__JAADCO01--1:capture_order_counter=o__Rhizobiales--1||o__Thermodesulfobacteriales--1:capture_phylum_counter=p__Desulfobacterota--1||p__Proteobacteria--1:capture_species_counter=s__Bradyrhizobium sp002531575--1||s__JAADCO01 sp013154385--1:gtdb_class_counter=:gtdb_domain_counter=:gtdb_family_counter=:gtdb_genus_counter=:gtdb_order_counter=:gtdb_phylum_counter=:gtdb_species_counter=:heptad_counter=MCP-38H--2:lbd_counter=:name=N958924:ref_name_counter=],0108937e-f73b-45e2-a2c4-ec659c042957_1@MCPsignal.524.644:5e-09[&&NHX:Sample=rhiztom1:Type=capture:capture_class=c__Alphaproteobacteria:capture_domain=d__Bacteria:capture_family=f__Rhizobiaceae:capture_genus=g__Aureimonas:capture_order=o__Rhizobiales:capture_phylum=p__Proteobacteria:capture_species=s__Aureimonas sp001442755:heptad=MCP-38H])0.221:5e-09[&&NHX:Sample_counter=rhiztom1--1||rhiztom3--2:Type_counter=capture--3:capture_class_counter=c__Alphaproteobacteria--2||c__Thermodesulfobacteria--1:capture_domain_counter=d__Bacteria--3:capture_family_counter=f__Rhizobiaceae--1||f__Thermodesulfatatoraceae--1||f__Xanthobacteraceae--1:capture_genus_counter=g__Aureimonas--1||g__Bradyrhizobium--1||g__JAADCO01--1:capture_order_counter=o__Rhizobiales--2||o__Thermodesulfobacteriales--1:capture_phylum_counter=p__Desulfobacterota--1||p__Proteobacteria--2:capture_species_counter=s__Aureimonas sp001442755--1||s__Bradyrhizobium sp002531575--1||s__JAADCO01 sp013154385--1:gtdb_class_counter=:gtdb_domain_counter=:gtdb_family_counter=:gtdb_genus_counter=:gtdb_order_counter=:gtdb_phylum_counter=:gtdb_species_counter=:heptad_counter=MCP-38H--3:lbd_counter=:name=N958926:ref_name_counter=],c183dde0-7c1a-4eca-97e0-8356b92a5075_4@MCPsignal.586.694:0.0652643[&&NHX:Sample=rhiztom2:Type=capture:capture_class=c__Alphaproteobacteria:capture_domain=d__Bacteria:capture_family=f__Xanthobacteraceae:capture_genus=g__Bradyrhizobium:capture_order=o__Rhizobiales:capture_phylum=p__Proteobacteria:capture_species=s__Bradyrhizobium sp002531575:heptad=MCP-38H])0:5e-09[&&NHX:Sample_counter=rhiztom1--1||rhiztom2--1||rhiztom3--2:Type_counter=capture--4:capture_class_counter=c__Alphaproteobacteria--3||c__Thermodesulfobacteria--1:capture_domain_counter=d__Bacteria--4:capture_family_counter=f__Rhizobiaceae--1||f__Thermodesulfatatoraceae--1||f__Xanthobacteraceae--2:capture_genus_counter=g__Aureimonas--1||g__Bradyrhizobium--2||g__JAADCO01--1:capture_order_counter=o__Rhizobiales--3||o__Thermodesulfobacteriales--1:capture_phylum_counter=p__Desulfobacterota--1||p__Proteobacteria--3:capture_species_counter=s__Aureimonas sp001442755--1||s__Bradyrhizobium sp002531575--2||s__JAADCO01 sp013154385--1:gtdb_class_counter=:gtdb_domain_counter=:gtdb_family_counter=:gtdb_genus_counter=:gtdb_order_counter=:gtdb_phylum_counter=:gtdb_species_counter=:heptad_counter=MCP-38H--4:lbd_counter=:name=N958928:ref_name_counter=])0:5e-09[&&NHX:Sample_counter=rhizpot3--1||rhiztom1--2||rhiztom2--2||rhiztom3--5:Type_counter=capture--10:besthit_avg=73.1:besthit_max=73.1:besthit_min=73.1:besthit_std=0:besthit_sum=73.1:bitscore_avg=65.1:bitscore_max=65.1:bitscore_min=65.1:bitscore_std=0:bitscore_sum=65.1:capture_class_counter=c__Alphaproteobacteria--7||c__Polyangia--1||c__Thermodesulfobacteria--2:capture_domain_counter=d__Bacteria--10:capture_family_counter=f__JACRCY01--1||f__Phreatobacteraceae--1||f__Rhizobiaceae--1||f__Sphingomonadaceae--2||f__Thermodesulfatatoraceae--2||f__Xanthobacteraceae--3:capture_genus_counter=g__Aureimonas--1||g__Bradyrhizobium--3||g__JAADCO01--2||g__JACRCY01--1||g__Phreatobacter--1||g__Sphingomonas--2:capture_order_counter=o__JACRCY01--1||o__Rhizobiales--5||o__Sphingomonadales--2||o__Thermodesulfobacteriales--2:capture_phylum_counter=p__Desulfobacterota--2||p__Myxococcota--1||p__Proteobacteria--7:capture_species_counter=s__Aureimonas sp001442755--1||s__Bradyrhizobium sp002531575--3||s__JAADCO01 sp013154385--2||s__JACRCY01 sp016218785--1||s__Phreatobacter sp005160265--1||s__Sphingomonas hengshuiensis--2:evalue_avg=7.15e-16:evalue_max=7.15e-16:evalue_min=7.15e-16:evalue_std=0:evalue_sum=7.15e-16:gapopen_avg=0.0:gapopen_max=0.0:gapopen_min=0.0:gapopen_std=0:gapopen_sum=0.0:gtdb_class_counter=:gtdb_domain_counter=:gtdb_family_counter=:gtdb_genus_counter=:gtdb_order_counter=:gtdb_phylum_counter=:gtdb_species_counter=:heptad_counter=MCP-38H--10:lbd_counter=:length_avg=52.0:length_max=52.0:length_min=52.0:length_std=0:length_sum=52.0:mismatch_avg=14.0:mismatch_max=14.0:mismatch_min=14.0:mismatch_std=0:mismatch_sum=14.0:name=N958929:qcovhsp_avg=98.1:qcovhsp_max=98.1:qcovhsp_min=98.1:qcovhsp_std=0:qcovhsp_sum=98.1:qend_avg=53.0:qend_max=53.0:qend_min=53.0:qend_std=0:qend_sum=53.0:qstart_avg=2.0:qstart_max=2.0:qstart_min=2.0:qstart_std=0:qstart_sum=2.0:ref_name_counter=GB_GCA_903929045.1_protein.faa_CAIYTE010000061.1_1@PF00015_full_PFAM.364.417--1:scovhsp_avg=98.1:scovhsp_max=98.1:scovhsp_min=98.1:scovhsp_std=0:scovhsp_sum=98.1:send_avg=52.0:send_max=52.0:send_min=52.0:send_std=0:send_sum=52.0:sstart_avg=1.0:sstart_max=1.0:sstart_min=1.0:sstart_std=0:sstart_sum=1.0])0.723:5e-09[&&NHX:Sample_counter=rhizpot3--1||rhiztom1--4||rhiztom2--2||rhiztom3--5:Type_counter=capture--12:besthit_avg=77.85:besthit_max=82.6:besthit_min=73.1:besthit_std=6.7175144212722016:besthit_sum=155.7:bitscore_avg=92.05:bitscore_max=119.0:bitscore_min=65.1:bitscore_std=38.11305550595492:bitscore_sum=184.1:capture_class_counter=c__Alphaproteobacteria--9||c__Polyangia--1||c__Thermodesulfobacteria--2:capture_domain_counter=d__Bacteria--12:capture_family_counter=f__JACRCY01--1||f__Phreatobacteraceae--1||f__Rhizobiaceae--1||f__Sphingomonadaceae--2||f__Thermodesulfatatoraceae--2||f__Xanthobacteraceae--5:capture_genus_counter=g__Aureimonas--1||g__Bradyrhizobium--5||g__JAADCO01--2||g__JACRCY01--1||g__Phreatobacter--1||g__Sphingomonas--2:capture_order_counter=o__JACRCY01--1||o__Rhizobiales--7||o__Sphingomonadales--2||o__Thermodesulfobacteriales--2:capture_phylum_counter=p__Desulfobacterota--2||p__Myxococcota--1||p__Proteobacteria--9:capture_species_counter=s__Aureimonas sp001442755--1||s__Bradyrhizobium sp002531575--5||s__JAADCO01 sp013154385--2||s__JACRCY01 sp016218785--1||s__Phreatobacter sp005160265--1||s__Sphingomonas hengshuiensis--2:evalue_avg=3.575e-16:evalue_max=7.15e-16:evalue_min=2.44e-35:evalue_std=5.055813485483814e-16:evalue_sum=7.15e-16:gapopen_avg=0.0:gapopen_max=0.0:gapopen_min=0.0:gapopen_std=0.0:gapopen_sum=0.0:gtdb_class_counter=:gtdb_domain_counter=:gtdb_family_counter=:gtdb_genus_counter=:gtdb_order_counter=:gtdb_phylum_counter=:gtdb_species_counter=:heptad_counter=MCP-38H--12:lbd_counter=:length_avg=69.0:length_max=86.0:length_min=52.0:length_std=24.041630560342615:length_sum=138.0:mismatch_avg=14.5:mismatch_max=15.0:mismatch_min=14.0:mismatch_std=0.7071067811865476:mismatch_sum=29.0:name=N958930:qcovhsp_avg=97.9:qcovhsp_max=98.1:qcovhsp_min=97.7:qcovhsp_std=0.282842712474613:qcovhsp_sum=195.8:qend_avg=70.0:qend_max=87.0:qend_min=53.0:qend_std=24.041630560342615:qend_sum=140.0:qstart_avg=2.0:qstart_max=2.0:qstart_min=2.0:qstart_std=0.0:qstart_sum=4.0:ref_name_counter=GB_GCA_016210825.1_protein.faa_JACQTM010000266.1_5@PF00015_full_PFAM.366.534--1||GB_GCA_903929045.1_protein.faa_CAIYTE010000061.1_1@PF00015_full_PFAM.364.417--1:scovhsp_avg=74.65:scovhsp_max=98.1:scovhsp_min=51.2:scovhsp_std=33.163308037649074:scovhsp_sum=149.3:send_avg=69.5:send_max=87.0:send_min=52.0:send_std=24.748737341529164:send_sum=139.0:sstart_avg=1.5:sstart_max=2.0:sstart_min=1.0:sstart_std=0.7071067811865476:sstart_sum=3.0],(adfd0941-fb8c-4fd4-8569-6c7f33013d5c_1@MCPsignal.65.213:0.0054355[&&NHX:Sample=rhiztom3:Type=capture:capture_class=c__Gammaproteobacteria:capture_domain=d__Bacteria:capture_family=f__Ketobacteraceae:capture_genus=g__Ketobacter:capture_order=o__Pseudomonadales:capture_phylum=p__Proteobacteria:capture_species=s__Ketobacter sp003671495:heptad=MCP-38H],(9e61f10a-3af9-4e3f-b39f-7b7289d5eb52_3@MCPsignal.173.233:5e-09[&&NHX:Sample=rhiztom3:Type=capture:capture_class=c__Moduliflexia:capture_domain=d__Bacteria:capture_family=f__Moduliflexaceae:capture_genus=g__Moduliflexus:capture_order=o__Moduliflexales:capture_phylum=p__Moduliflexota:capture_species=s__Moduliflexus flocculans:heptad=MCP-38H],((RS_GCF_003966125.1_protein.faa_NZ_RXMA01000016.1_33@PF00015_full_PFAM.369.541:0.0735239[&&NHX:Type=GTDB:gtdb_class=c__Alphaproteobacteria:gtdb_domain=d__Bacteria:gtdb_family=f__Azospirillaceae:gtdb_genus=g__Azospirillum:gtdb_order=o__Azospirillales:gtdb_phylum=p__Proteobacteria:gtdb_species=s__Azospirillum griseum:heptad=MCP-38H:species=d__Bacteria_p__Proteobacteria_c__Alphaproteobacteria_o__Azospirillales_f__Azospirillaceae_g__Azospirillum_s__Azospirillum griseum],RS_GCF_003590795.1_protein.faa_NZ_QYUL01000003.1_601@PF00015_full_PFAM.258.537:0.00732413[&&NHX:Type=GTDB:gtdb_class=c__Alphaproteobacteria:gtdb_domain=d__Bacteria:gtdb_family=f__Azospirillaceae:gtdb_genus=g__Azospirillum:gtdb_order=o__Azospirillales:gtdb_phylum=p__Proteobacteria:gtdb_species=s__Azospirillum sp003590795:heptad=MCP-38H:species=d__Bacteria_p__Proteobacteria_c__Alphaproteobacteria_o__Azospirillales_f__Azospirillaceae_g__Azospirillum_s__Azospirillum sp003590795])0.998:0.41953[&&NHX:Sample_counter=:Type_counter=GTDB--2:capture_class_counter=:capture_domain_counter=:capture_family_counter=:capture_genus_counter=:capture_order_counter=:capture_phylum_counter=:capture_species_counter=:evoltype=D:gtdb_class_counter=c__Alphaproteobacteria--2:gtdb_domain_counter=d__Bacteria--2:gtdb_family_counter=f__Azospirillaceae--2:gtdb_genus_counter=g__Azospirillum--2:gtdb_order_counter=o__Azospirillales--2:gtdb_phylum_counter=p__Proteobacteria--2:gtdb_species_counter=s__Azospirillum griseum--1||s__Azospirillum sp003590795--1:heptad_counter=MCP-38H--2:lbd_counter=:lca=d__Bacteria:lca_tree=g__Azospirillum:name=N958935:ref_name_counter=],(RS_GCF_001561995.1_protein.faa_NZ_LLWC01000026.1_251@PF00015_full_PFAM.364.540:0.362606[&&NHX:Type=GTDB:gtdb_class=c__Alphaproteobacteria:gtdb_domain=d__Bacteria:gtdb_family=f__Stappiaceae:gtdb_genus=g__Pseudovibrio:gtdb_order=o__Rhizobiales:gtdb_phylum=p__Proteobacteria:gtdb_species=s__Pseudovibrio hongkongensis:heptad=MCP-38H:species=d__Bacteria_p__Proteobacteria_c__Alphaproteobacteria_o__Rhizobiales_f__Stappiaceae_g__Pseudovibrio_s__Pseudovibrio hongkongensis],2fa61fcf-bfc6-5e6f-b81a-94f538ede25b_3@MCPsignal.322.365:5e-09[&&NHX:Sample=rhizpot1:Type=capture:capture_class=c__Gammaproteobacteria:capture_domain=d__Bacteria:capture_family=f__Burkholderiaceae:capture_genus=g__Pseudoduganella:capture_order=o__Burkholderiales:capture_phylum=p__Proteobacteria:capture_species=s__Pseudoduganella dura:heptad=MCP-38H])0.978:0.437162[&&NHX:Sample_counter=rhizpot1--1:Type_counter=GTDB--1||capture--1:capture_class_counter=c__Gammaproteobacteria--1:capture_domain_counter=d__Bacteria--1:capture_family_counter=f__Burkholderiaceae--1:capture_genus_counter=g__Pseudoduganella--1:capture_order_counter=o__Burkholderiales--1:capture_phylum_counter=p__Proteobacteria--1:capture_species_counter=s__Pseudoduganella dura--1:gtdb_class_counter=c__Alphaproteobacteria--1:gtdb_domain_counter=d__Bacteria--1:gtdb_family_counter=f__Stappiaceae--1:gtdb_genus_counter=g__Pseudovibrio--1:gtdb_order_counter=o__Rhizobiales--1:gtdb_phylum_counter=p__Proteobacteria--1:gtdb_species_counter=s__Pseudovibrio hongkongensis--1:heptad_counter=MCP-38H--2:lbd_counter=:lca_tree=s__Pseudovibrio hongkongensis:name=N958938:ref_name_counter=])0.943:0.207622[&&NHX:Sample_counter=rhizpot1--1:Type_counter=GTDB--3||capture--1:capture_class_counter=c__Gammaproteobacteria--1:capture_domain_counter=d__Bacteria--1:capture_family_counter=f__Burkholderiaceae--1:capture_genus_counter=g__Pseudoduganella--1:capture_order_counter=o__Burkholderiales--1:capture_phylum_counter=p__Proteobacteria--1:capture_species_counter=s__Pseudoduganella dura--1:gtdb_class_counter=c__Alphaproteobacteria--3:gtdb_domain_counter=d__Bacteria--3:gtdb_family_counter=f__Azospirillaceae--2||f__Stappiaceae--1:gtdb_genus_counter=g__Azospirillum--2||g__Pseudovibrio--1:gtdb_order_counter=o__Azospirillales--2||o__Rhizobiales--1:gtdb_phylum_counter=p__Proteobacteria--3:gtdb_species_counter=s__Azospirillum griseum--1||s__Azospirillum sp003590795--1||s__Pseudovibrio hongkongensis--1:heptad_counter=MCP-38H--4:lbd_counter=:lca_tree=c__Alphaproteobacteria:name=N958939:ref_name_counter=])0:5e-09[&&NHX:Sample_counter=rhizpot1--1||rhiztom3--1:Type_counter=GTDB--3||capture--2:capture_class_counter=c__Gammaproteobacteria--1||c__Moduliflexia--1:capture_domain_counter=d__Bacteria--2:capture_family_counter=f__Burkholderiaceae--1||f__Moduliflexaceae--1:capture_genus_counter=g__Moduliflexus--1||g__Pseudoduganella--1:capture_order_counter=o__Burkholderiales--1||o__Moduliflexales--1:capture_phylum_counter=p__Moduliflexota--1||p__Proteobacteria--1:capture_species_counter=s__Moduliflexus flocculans--1||s__Pseudoduganella dura--1:gtdb_class_counter=c__Alphaproteobacteria--3:gtdb_domain_counter=d__Bacteria--3:gtdb_family_counter=f__Azospirillaceae--2||f__Stappiaceae--1:gtdb_genus_counter=g__Azospirillum--2||g__Pseudovibrio--1:gtdb_order_counter=o__Azospirillales--2||o__Rhizobiales--1:gtdb_phylum_counter=p__Proteobacteria--3:gtdb_species_counter=s__Azospirillum griseum--1||s__Azospirillum sp003590795--1||s__Pseudovibrio hongkongensis--1:heptad_counter=MCP-38H--5:lbd_counter=:lca_tree=c__Alphaproteobacteria:name=N958940:ref_name_counter=])0:5e-09[&&NHX:Sample_counter=rhizpot1--1||rhiztom3--2:Type_counter=GTDB--3||capture--3:capture_class_counter=c__Gammaproteobacteria--2||c__Moduliflexia--1:capture_domain_counter=d__Bacteria--3:capture_family_counter=f__Burkholderiaceae--1||f__Ketobacteraceae--1||f__Moduliflexaceae--1:capture_genus_counter=g__Ketobacter--1||g__Moduliflexus--1||g__Pseudoduganella--1:capture_order_counter=o__Burkholderiales--1||o__Moduliflexales--1||o__Pseudomonadales--1:capture_phylum_counter=p__Moduliflexota--1||p__Proteobacteria--2:capture_species_counter=s__Ketobacter sp003671495--1||s__Moduliflexus flocculans--1||s__Pseudoduganella dura--1:gtdb_class_counter=c__Alphaproteobacteria--3:gtdb_domain_counter=d__Bacteria--3:gtdb_family_counter=f__Azospirillaceae--2||f__Stappiaceae--1:gtdb_genus_counter=g__Azospirillum--2||g__Pseudovibrio--1:gtdb_order_counter=o__Azospirillales--2||o__Rhizobiales--1:gtdb_phylum_counter=p__Proteobacteria--3:gtdb_species_counter=s__Azospirillum griseum--1||s__Azospirillum sp003590795--1||s__Pseudovibrio hongkongensis--1:heptad_counter=MCP-38H--6:lbd_counter=:lca_tree=c__Alphaproteobacteria:name=N958941:ref_name_counter=])0.85:0.00468751[&&NHX:Sample_counter=rhizpot1--1||rhizpot3--1||rhiztom1--4||rhiztom2--2||rhiztom3--7:Type_counter=GTDB--3||capture--15:besthit_avg=77.85:besthit_max=82.6:besthit_min=73.1:besthit_std=6.7175144212722016:besthit_sum=155.7:bitscore_avg=92.05:bitscore_max=119.0:bitscore_min=65.1:bitscore_std=38.11305550595492:bitscore_sum=184.1:capture_class_counter=c__Alphaproteobacteria--9||c__Gammaproteobacteria--2||c__Moduliflexia--1||c__Polyangia--1||c__Thermodesulfobacteria--2:capture_domain_counter=d__Bacteria--15:capture_family_counter=f__Burkholderiaceae--1||f__JACRCY01--1||f__Ketobacteraceae--1||f__Moduliflexaceae--1||f__Phreatobacteraceae--1||f__Rhizobiaceae--1||f__Sphingomonadaceae--2||f__Thermodesulfatatoraceae--2||f__Xanthobacteraceae--5:capture_genus_counter=g__Aureimonas--1||g__Bradyrhizobium--5||g__JAADCO01--2||g__JACRCY01--1||g__Ketobacter--1||g__Moduliflexus--1||g__Phreatobacter--1||g__Pseudoduganella--1||g__Sphingomonas--2:capture_order_counter=o__Burkholderiales--1||o__JACRCY01--1||o__Moduliflexales--1||o__Pseudomonadales--1||o__Rhizobiales--7||o__Sphingomonadales--2||o__Thermodesulfobacteriales--2:capture_phylum_counter=p__Desulfobacterota--2||p__Moduliflexota--1||p__Myxococcota--1||p__Proteobacteria--11:capture_species_counter=s__Aureimonas sp001442755--1||s__Bradyrhizobium sp002531575--5||s__JAADCO01 sp013154385--2||s__JACRCY01 sp016218785--1||s__Ketobacter sp003671495--1||s__Moduliflexus flocculans--1||s__Phreatobacter sp005160265--1||s__Pseudoduganella dura--1||s__Sphingomonas hengshuiensis--2:evalue_avg=3.575e-16:evalue_max=7.15e-16:evalue_min=2.44e-35:evalue_std=5.055813485483814e-16:evalue_sum=7.15e-16:gapopen_avg=0.0:gapopen_max=0.0:gapopen_min=0.0:gapopen_std=0.0:gapopen_sum=0.0:gtdb_class_counter=c__Alphaproteobacteria--3:gtdb_domain_counter=d__Bacteria--3:gtdb_family_counter=f__Azospirillaceae--2||f__Stappiaceae--1:gtdb_genus_counter=g__Azospirillum--2||g__Pseudovibrio--1:gtdb_order_counter=o__Azospirillales--2||o__Rhizobiales--1:gtdb_phylum_counter=p__Proteobacteria--3:gtdb_species_counter=s__Azospirillum griseum--1||s__Azospirillum sp003590795--1||s__Pseudovibrio hongkongensis--1:heptad_counter=MCP-38H--18:lbd_counter=:lca_tree=c__Alphaproteobacteria:length_avg=69.0:length_max=86.0:length_min=52.0:length_std=24.041630560342615:length_sum=138.0:mismatch_avg=14.5:mismatch_max=15.0:mismatch_min=14.0:mismatch_std=0.7071067811865476:mismatch_sum=29.0:name=N958942:qcovhsp_avg=97.9:qcovhsp_max=98.1:qcovhsp_min=97.7:qcovhsp_std=0.282842712474613:qcovhsp_sum=195.8:qend_avg=70.0:qend_max=87.0:qend_min=53.0:qend_std=24.041630560342615:qend_sum=140.0:qstart_avg=2.0:qstart_max=2.0:qstart_min=2.0:qstart_std=0.0:qstart_sum=4.0:ref_name_counter=GB_GCA_016210825.1_protein.faa_JACQTM010000266.1_5@PF00015_full_PFAM.366.534--1||GB_GCA_903929045.1_protein.faa_CAIYTE010000061.1_1@PF00015_full_PFAM.364.417--1:scovhsp_avg=74.65:scovhsp_max=98.1:scovhsp_min=51.2:scovhsp_std=33.163308037649074:scovhsp_sum=149.3:send_avg=69.5:send_max=87.0:send_min=52.0:send_std=24.748737341529164:send_sum=139.0:sstart_avg=1.5:sstart_max=2.0:sstart_min=1.0:sstart_std=0.7071067811865476:sstart_sum=3.0],f938e2ac-e888-40ee-8b65-d08cb1af5ee5_1@MCPsignal.205.367:5e-09[&&NHX:Sample=rhiztom3:Type=capture:besthit=74.5:bitscore=194.0:capture_class=c__Alphaproteobacteria:capture_domain=d__Bacteria:capture_family=f__Xanthobacteraceae:capture_genus=g__Bradyrhizobium:capture_order=o__Rhizobiales:capture_phylum=p__Proteobacteria:capture_species=s__Bradyrhizobium sp002531575:evalue=1.55e-63:gapopen=1.0:heptad=MCP-38H:length=161.0:mismatch=40.0:qcovhsp=99.4:qend=161.0:qstart=1.0:ref_name=GB_GCA_016210825.1_protein.faa_JACQTM010000266.1_5@PF00015_full_PFAM.366.534:scovhsp=95.2:send=161.0:sstart=2.0])0.76:0.0123652[&&NHX:Sample_counter=rhizpot1--1||rhizpot3--1||rhiztom1--4||rhiztom2--2||rhiztom3--8:Type_counter=GTDB--3||capture--16:besthit_avg=76.73333333333333:besthit_max=82.6:besthit_min=73.1:besthit_std=5.128677542342989:besthit_sum=230.2:bitscore_avg=126.03333333333335:bitscore_max=194.0:bitscore_min=65.1:bitscore_std=64.73718663437062:bitscore_sum=378.1:capture_class_counter=c__Alphaproteobacteria--10||c__Gammaproteobacteria--2||c__Moduliflexia--1||c__Polyangia--1||c__Thermodesulfobacteria--2:capture_domain_counter=d__Bacteria--16:capture_family_counter=f__Burkholderiaceae--1||f__JACRCY01--1||f__Ketobacteraceae--1||f__Moduliflexaceae--1||f__Phreatobacteraceae--1||f__Rhizobiaceae--1||f__Sphingomonadaceae--2||f__Thermodesulfatatoraceae--2||f__Xanthobacteraceae--6:capture_genus_counter=g__Aureimonas--1||g__Bradyrhizobium--6||g__JAADCO01--2||g__JACRCY01--1||g__Ketobacter--1||g__Moduliflexus--1||g__Phreatobacter--1||g__Pseudoduganella--1||g__Sphingomonas--2:capture_order_counter=o__Burkholderiales--1||o__JACRCY01--1||o__Moduliflexales--1||o__Pseudomonadales--1||o__Rhizobiales--8||o__Sphingomonadales--2||o__Thermodesulfobacteriales--2:capture_phylum_counter=p__Desulfobacterota--2||p__Moduliflexota--1||p__Myxococcota--1||p__Proteobacteria--12:capture_species_counter=s__Aureimonas sp001442755--1||s__Bradyrhizobium sp002531575--6||s__JAADCO01 sp013154385--2||s__JACRCY01 sp016218785--1||s__Ketobacter sp003671495--1||s__Moduliflexus flocculans--1||s__Phreatobacter sp005160265--1||s__Pseudoduganella dura--1||s__Sphingomonas hengshuiensis--2:evalue_avg=2.3833333333333334e-16:evalue_max=7.15e-16:evalue_min=1.55e-63:evalue_std=4.1280544247058237e-16:evalue_sum=7.15e-16:gapopen_avg=0.3333333333333333:gapopen_max=1.0:gapopen_min=0.0:gapopen_std=0.5773502691896258:gapopen_sum=1.0:gtdb_class_counter=c__Alphaproteobacteria--3:gtdb_domain_counter=d__Bacteria--3:gtdb_family_counter=f__Azospirillaceae--2||f__Stappiaceae--1:gtdb_genus_counter=g__Azospirillum--2||g__Pseudovibrio--1:gtdb_order_counter=o__Azospirillales--2||o__Rhizobiales--1:gtdb_phylum_counter=p__Proteobacteria--3:gtdb_species_counter=s__Azospirillum griseum--1||s__Azospirillum sp003590795--1||s__Pseudovibrio hongkongensis--1:heptad_counter=MCP-38H--19:lbd_counter=:lca_tree=c__Alphaproteobacteria:length_avg=99.66666666666667:length_max=161.0:length_min=52.0:length_std=55.77036249956901:length_sum=299.0:mismatch_avg=23.0:mismatch_max=40.0:mismatch_min=14.0:mismatch_std=14.730919862656235:mismatch_sum=69.0:name=N958944:qcovhsp_avg=98.40000000000002:qcovhsp_max=99.4:qcovhsp_min=97.7:qcovhsp_std=0.8888194417315619:qcovhsp_sum=295.20000000000005:qend_avg=100.33333333333333:qend_max=161.0:qend_min=53.0:qend_std=55.220769039676846:qend_sum=301.0:qstart_avg=1.6666666666666667:qstart_max=2.0:qstart_min=1.0:qstart_std=0.5773502691896257:qstart_sum=5.0:ref_name_counter=GB_GCA_016210825.1_protein.faa_JACQTM010000266.1_5@PF00015_full_PFAM.366.534--2||GB_GCA_903929045.1_protein.faa_CAIYTE010000061.1_1@PF00015_full_PFAM.364.417--1:scovhsp_avg=81.5:scovhsp_max=98.1:scovhsp_min=51.2:scovhsp_std=26.28060121077902:scovhsp_sum=244.5:send_avg=100.0:send_max=161.0:send_min=52.0:send_std=55.65069631190611:send_sum=300.0:sstart_avg=1.6666666666666667:sstart_max=2.0:sstart_min=1.0:sstart_std=0.5773502691896257:sstart_sum=5.0])0.86:0.0304902[&&NHX:Sample_counter=rhizpot1--2||rhizpot3--1||rhiztom1--7||rhiztom2--5||rhiztom3--10:Type_counter=GTDB--3||capture--25:besthit_avg=77.775:besthit_max=82.6:besthit_min=73.1:besthit_std=4.677160819699633:besthit_sum=311.1:bitscore_avg=124.775:bitscore_max=194.0:bitscore_min=65.1:bitscore_std=52.91756954610318:bitscore_sum=499.1:capture_class_counter=c__Alphaproteobacteria--12||c__Desulfuromonadia--2||c__Gammaproteobacteria--5||c__Moduliflexia--1||c__Polyangia--1||c__Thermodesulfobacteria--4:capture_domain_counter=d__Bacteria--25:capture_family_counter=f__Aeromonadaceae--1||f__Burkholderiaceae--2||f__Geobacteraceae--1||f__JACRCY01--1||f__Ketobacteraceae--1||f__Moduliflexaceae--1||f__Phreatobacteraceae--1||f__Pseudomonadaceae--1||f__Pseudopelobacteraceae--1||f__Rhizobiaceae--1||f__Sphingomonadaceae--3||f__Thermodesulfatatoraceae--4||f__Xanthobacteraceae--7:capture_genus_counter=g__Aeromonas--1||g__Aureimonas--1||g__Bradyrhizobium--7||g__Geoanaerobacter--1||g__JAADCO01--4||g__JACRCG01--1||g__JACRCY01--1||g__Ketobacter--1||g__Moduliflexus--1||g__Phreatobacter--1||g__Pseudoduganella--1||g__Pseudomonas_E--1||g__Rubrivivax--1||g__Sphingomonas--3:capture_order_counter=o__Burkholderiales--2||o__Enterobacterales--1||o__Geobacterales--2||o__JACRCY01--1||o__Moduliflexales--1||o__Pseudomonadales--2||o__Rhizobiales--9||o__Sphingomonadales--3||o__Thermodesulfobacteriales--4:capture_phylum_counter=p__Desulfobacterota--6||p__Moduliflexota--1||p__Myxococcota--1||p__Proteobacteria--17:capture_species_counter=s__Aeromonas simiae--1||s__Aureimonas sp001442755--1||s__Bradyrhizobium sp002531575--7||s__Geoanaerobacter sp009684525--1||s__JAADCO01 sp013154385--4||s__JACRCG01 sp903930585--1||s__JACRCY01 sp016218785--1||s__Ketobacter sp003671495--1||s__Moduliflexus flocculans--1||s__Phreatobacter sp005160265--1||s__Pseudoduganella dura--1||s__Pseudomonas_E graminis_D--1||s__Rubrivivax sp018971105--1||s__Sphingomonas hengshuiensis--3:evalue_avg=1.7875e-16:evalue_max=7.15e-16:evalue_min=1.55e-63:evalue_std=3.575e-16:evalue_sum=7.15e-16:gapopen_avg=0.25:gapopen_max=1.0:gapopen_min=0.0:gapopen_std=0.5:gapopen_sum=1.0:gtdb_class_counter=c__Alphaproteobacteria--3:gtdb_domain_counter=d__Bacteria--3:gtdb_family_counter=f__Azospirillaceae--2||f__Stappiaceae--1:gtdb_genus_counter=g__Azospirillum--2||g__Pseudovibrio--1:gtdb_order_counter=o__Azospirillales--2||o__Rhizobiales--1:gtdb_phylum_counter=p__Proteobacteria--3:gtdb_species_counter=s__Azospirillum griseum--1||s__Azospirillum sp003590795--1||s__Pseudovibrio hongkongensis--1:heptad_counter=MCP-38H--28:lbd_counter=:lca_tree=c__Alphaproteobacteria:length_avg=97.0:length_max=161.0:length_min=52.0:length_std=45.8475735453906:length_sum=388.0:mismatch_avg=21.5:mismatch_max=40.0:mismatch_min=14.0:mismatch_std=12.396235987858034:mismatch_sum=86.0:name=N958945:qcovhsp_avg=98.525:qcovhsp_max=99.4:qcovhsp_min=97.7:qcovhsp_std=0.7675719293113:qcovhsp_sum=394.1:qend_avg=97.75:qend_max=161.0:qend_min=53.0:qend_std=45.382632507748305:qend_sum=391.0:qstart_avg=1.75:qstart_max=2.0:qstart_min=1.0:qstart_std=0.5:qstart_sum=7.0:ref_name_counter=GB_GCA_016210825.1_protein.faa_JACQTM010000266.1_5@PF00015_full_PFAM.366.534--3||GB_GCA_903929045.1_protein.faa_CAIYTE010000061.1_1@PF00015_full_PFAM.364.417--1:scovhsp_avg=74.375:scovhsp_max=98.1:scovhsp_min=51.2:scovhsp_std=25.75867167900291:scovhsp_sum=297.5:send_avg=97.5:send_max=161.0:send_min=52.0:send_std=45.712872001950025:send_sum=390.0:sstart_avg=1.75:sstart_max=2.0:sstart_min=1.0:sstart_std=0.5:sstart_sum=7.0])0.729:0.0142623[&&NHX:Sample_counter=rhizpot1--3||rhizpot3--2||rhiztom1--16||rhiztom2--6||rhiztom3--14:Type_counter=GTDB--3||capture--41:besthit_avg=79.175:besthit_max=86.8:besthit_min=72.4:besthit_std=5.052834488050875:besthit_sum=950.0999999999999:bitscore_avg=147.75833333333333:bitscore_max=194.0:bitscore_min=65.1:bitscore_std=37.627008151382995:bitscore_sum=1773.1:capture_class_counter=c__Actinomycetia--1||c__Alphaproteobacteria--20||c__Desulfovibrionia--1||c__Desulfuromonadia--2||c__Gammaproteobacteria--10||c__Moduliflexia--1||c__Polyangia--1||c__Thermodesulfobacteria--4||c__UBA7883--1:capture_domain_counter=d__Bacteria--41:capture_family_counter=f__Aeromonadaceae--1||f__Beijerinckiaceae--3||f__Burkholderiaceae--4||f__Cellulomonadaceae--1||f__Desulfovibrionaceae--1||f__Dongiaceae--1||f__Enterobacteriaceae--1||f__Geobacteraceae--1||f__JACRCY01--1||f__JACRLM01--1||f__Ketobacteraceae--1||f__Methylopilaceae--1||f__Moduliflexaceae--1||f__Phreatobacteraceae--1||f__Pseudomonadaceae--3||f__Pseudopelobacteraceae--1||f__Rhizobiaceae--1||f__Sphingomonadaceae--5||f__Thermodesulfatatoraceae--4||f__Xanthobacteraceae--8:capture_genus_counter=g__Achromobacter--1||g__Actinotalea--1||g__Aeromonas--1||g__Aureimonas--1||g__Bosea--2||g__Bradyrhizobium--8||g__Geoanaerobacter--1||g__Hansschlegelia--1||g__JAADCO01--4||g__JACRCG01--1||g__JACRCY01--1||g__JACRLM01--1||g__Ketobacter--1||g__Methylobacterium--1||g__Moduliflexus--1||g__Novosphingobium--1||g__Pantoea--1||g__Pelomonas--1||g__Phreatobacter--1||g__Pseudoduganella--1||g__Pseudomonas_E--3||g__Rubrivivax--1||g__SYSU-D60009--1||g__Solidesulfovibrio--1||g__Sphingomonas--4:capture_order_counter=o__Actinomycetales--1||o__Burkholderiales--4||o__Desulfovibrionales--1||o__Dongiales--1||o__Enterobacterales--2||o__Geobacterales--2||o__JACRCY01--1||o__Moduliflexales--1||o__Pseudomonadales--4||o__Rhizobiales--14||o__Sphingomonadales--5||o__Thermodesulfobacteriales--4||o__UBA7883--1:capture_phylum_counter=p__Actinobacteriota--1||p__Desulfobacterota--6||p__Desulfobacterota_I--1||p__Moduliflexota--1||p__Myxococcota--1||p__Nitrospinota--1||p__Proteobacteria--30:capture_species_counter=s__Achromobacter arsenitoxydans--1||s__Actinotalea carbonis--1||s__Aeromonas simiae--1||s__Aureimonas sp001442755--1||s__Bosea sp001556025--1||s__Bosea sp900473415--1||s__Bradyrhizobium sp000239795--1||s__Bradyrhizobium sp002531575--7||s__Geoanaerobacter sp009684525--1||s__Hansschlegelia zhihuaiae--1||s__JAADCO01 sp013154385--4||s__JACRCG01 sp903930585--1||s__JACRCY01 sp016218785--1||s__JACRLM01 sp016235255--1||s__Ketobacter sp003671495--1||s__Methylobacterium sp014191355--1||s__Moduliflexus flocculans--1||s__Novosphingobium lindaniclasticum--1||s__Pantoea dispersa--1||s__Pelomonas depolymerans_A--1||s__Phreatobacter sp005160265--1||s__Pseudoduganella dura--1||s__Pseudomonas_E graminis_D--1||s__Pseudomonas_E sp002483005--1||s__Pseudomonas_E tremae--1||s__Rubrivivax sp018971105--1||s__SYSU-D60009 sp016794075--1||s__Solidesulfovibrio magneticus_A--1||s__Sphingomonas hengshuiensis--3||s__Sphingomonas sp003951315--1:evalue_avg=5.958333333333334e-17:evalue_max=7.15e-16:evalue_min=1.55e-63:evalue_std=2.0640272123529118e-16:evalue_sum=7.15e-16:gapopen_avg=0.08333333333333333:gapopen_max=1.0:gapopen_min=0.0:gapopen_std=0.28867513459481287:gapopen_sum=1.0:gtdb_class_counter=c__Alphaproteobacteria--3:gtdb_domain_counter=d__Bacteria--3:gtdb_family_counter=f__Azospirillaceae--2||f__Stappiaceae--1:gtdb_genus_counter=g__Azospirillum--2||g__Pseudovibrio--1:gtdb_order_counter=o__Azospirillales--2||o__Rhizobiales--1:gtdb_phylum_counter=p__Proteobacteria--3:gtdb_species_counter=s__Azospirillum griseum--1||s__Azospirillum sp003590795--1||s__Pseudovibrio hongkongensis--1:heptad_counter=MCP-38H--44:lbd_counter=:lca_tree=c__Alphaproteobacteria:length_avg=113.91666666666667:length_max=161.0:length_min=52.0:length_std=36.13725937521432:length_sum=1367.0:mismatch_avg=24.5:mismatch_max=43.0:mismatch_min=12.0:mismatch_std=12.522706649050829:mismatch_sum=294.0:name=N958946:qcovhsp_avg=98.96666666666665:qcovhsp_max=100.0:qcovhsp_min=97.0:qcovhsp_std=1.0280903155704262:qcovhsp_sum=1187.6:qend_avg=114.33333333333333:qend_max=161.0:qend_min=53.0:qend_std=36.08155744807571:qend_sum=1372.0:qstart_avg=1.4166666666666667:qstart_max=2.0:qstart_min=1.0:qstart_std=0.5149286505444373:qstart_sum=17.0:ref_name_counter=GB_GCA_016210825.1_protein.faa_JACQTM010000266.1_5@PF00015_full_PFAM.366.534--7||GB_GCA_903891395.1_protein.faa_CAITEM010000546.1_8@PF00015_full_PFAM.363.532--4||GB_GCA_903929045.1_protein.faa_CAIYTE010000061.1_1@PF00015_full_PFAM.364.417--1:scovhsp_avg=73.23333333333335:scovhsp_max=98.1:scovhsp_min=51.2:scovhsp_std=19.71355478913538:scovhsp_sum=878.8000000000002:send_avg=119.33333333333333:send_max=161.0:send_min=52.0:send_std=35.99073954968602:send_sum=1432.0:sstart_avg=6.5:sstart_max=51.0:sstart_min=1.0:sstart_std=14.279674047718698:sstart_sum=78.0],e3a94be4-d969-4e08-81fb-64c79f2bfd7e_5@MCPsignal.5.129:0.0420149[&&NHX:Sample=rhiztom1:Type=capture:besthit=76.4:bitscore=158.0:capture_class=c__Alphaproteobacteria:capture_domain=d__Bacteria:capture_family=f__Stappiaceae:capture_genus=g__Stappia:capture_order=o__Rhizobiales:capture_phylum=p__Proteobacteria:capture_species=s__Stappia stellulata:evalue=3.39e-50:gapopen=0.0:heptad=MCP-38H:length=123.0:mismatch=29.0:qcovhsp=99.2:qend=123.0:qstart=1.0:ref_name=GB_GCA_016210825.1_protein.faa_JACQTM010000266.1_5@PF00015_full_PFAM.366.534:scovhsp=73.2:send=161.0:sstart=39.0])0.972:0.0999762[&&NHX:Sample_counter=rhizpot1--3||rhizpot3--2||rhiztom1--17||rhiztom2--6||rhiztom3--14:Type_counter=GTDB--3||capture--42:besthit_avg=78.96153846153847:besthit_max=86.8:besthit_min=72.4:besthit_std=4.898560751475623:besthit_sum=1026.5:bitscore_avg=148.54615384615383:bitscore_max=194.0:bitscore_min=65.1:bitscore_std=36.13692975762734:bitscore_sum=1931.1:capture_class_counter=c__Actinomycetia--1||c__Alphaproteobacteria--21||c__Desulfovibrionia--1||c__Desulfuromonadia--2||c__Gammaproteobacteria--10||c__Moduliflexia--1||c__Polyangia--1||c__Thermodesulfobacteria--4||c__UBA7883--1:capture_domain_counter=d__Bacteria--42:capture_family_counter=f__Aeromonadaceae--1||f__Beijerinckiaceae--3||f__Burkholderiaceae--4||f__Cellulomonadaceae--1||f__Desulfovibrionaceae--1||f__Dongiaceae--1||f__Enterobacteriaceae--1||f__Geobacteraceae--1||f__JACRCY01--1||f__JACRLM01--1||f__Ketobacteraceae--1||f__Methylopilaceae--1||f__Moduliflexaceae--1||f__Phreatobacteraceae--1||f__Pseudomonadaceae--3||f__Pseudopelobacteraceae--1||f__Rhizobiaceae--1||f__Sphingomonadaceae--5||f__Stappiaceae--1||f__Thermodesulfatatoraceae--4||f__Xanthobacteraceae--8:capture_genus_counter=g__Achromobacter--1||g__Actinotalea--1||g__Aeromonas--1||g__Aureimonas--1||g__Bosea--2||g__Bradyrhizobium--8||g__Geoanaerobacter--1||g__Hansschlegelia--1||g__JAADCO01--4||g__JACRCG01--1||g__JACRCY01--1||g__JACRLM01--1||g__Ketobacter--1||g__Methylobacterium--1||g__Moduliflexus--1||g__Novosphingobium--1||g__Pantoea--1||g__Pelomonas--1||g__Phreatobacter--1||g__Pseudoduganella--1||g__Pseudomonas_E--3||g__Rubrivivax--1||g__SYSU-D60009--1||g__Solidesulfovibrio--1||g__Sphingomonas--4||g__Stappia--1:capture_order_counter=o__Actinomycetales--1||o__Burkholderiales--4||o__Desulfovibrionales--1||o__Dongiales--1||o__Enterobacterales--2||o__Geobacterales--2||o__JACRCY01--1||o__Moduliflexales--1||o__Pseudomonadales--4||o__Rhizobiales--15||o__Sphingomonadales--5||o__Thermodesulfobacteriales--4||o__UBA7883--1:capture_phylum_counter=p__Actinobacteriota--1||p__Desulfobacterota--6||p__Desulfobacterota_I--1||p__Moduliflexota--1||p__Myxococcota--1||p__Nitrospinota--1||p__Proteobacteria--31:capture_species_counter=s__Achromobacter arsenitoxydans--1||s__Actinotalea carbonis--1||s__Aeromonas simiae--1||s__Aureimonas sp001442755--1||s__Bosea sp001556025--1||s__Bosea sp900473415--1||s__Bradyrhizobium sp000239795--1||s__Bradyrhizobium sp002531575--7||s__Geoanaerobacter sp009684525--1||s__Hansschlegelia zhihuaiae--1||s__JAADCO01 sp013154385--4||s__JACRCG01 sp903930585--1||s__JACRCY01 sp016218785--1||s__JACRLM01 sp016235255--1||s__Ketobacter sp003671495--1||s__Methylobacterium sp014191355--1||s__Moduliflexus flocculans--1||s__Novosphingobium lindaniclasticum--1||s__Pantoea dispersa--1||s__Pelomonas depolymerans_A--1||s__Phreatobacter sp005160265--1||s__Pseudoduganella dura--1||s__Pseudomonas_E graminis_D--1||s__Pseudomonas_E sp002483005--1||s__Pseudomonas_E tremae--1||s__Rubrivivax sp018971105--1||s__SYSU-D60009 sp016794075--1||s__Solidesulfovibrio magneticus_A--1||s__Sphingomonas hengshuiensis--3||s__Sphingomonas sp003951315--1||s__Stappia stellulata--1:evalue_avg=5.5e-17:evalue_max=7.15e-16:evalue_min=1.55e-63:evalue_std=1.9830532015051939e-16:evalue_sum=7.15e-16:gapopen_avg=0.07692307692307693:gapopen_max=1.0:gapopen_min=0.0:gapopen_std=0.2773500981126146:gapopen_sum=1.0:gtdb_class_counter=c__Alphaproteobacteria--3:gtdb_domain_counter=d__Bacteria--3:gtdb_family_counter=f__Azospirillaceae--2||f__Stappiaceae--1:gtdb_genus_counter=g__Azospirillum--2||g__Pseudovibrio--1:gtdb_order_counter=o__Azospirillales--2||o__Rhizobiales--1:gtdb_phylum_counter=p__Proteobacteria--3:gtdb_species_counter=s__Azospirillum griseum--1||s__Azospirillum sp003590795--1||s__Pseudovibrio hongkongensis--1:heptad_counter=MCP-38H--45:lbd_counter=:lca_tree=c__Alphaproteobacteria:length_avg=114.61538461538461:length_max=161.0:length_min=52.0:length_std=34.69038882634608:length_sum=1490.0:mismatch_avg=24.846153846153847:mismatch_max=43.0:mismatch_min=12.0:mismatch_std=12.054364035804307:mismatch_sum=323.0:name=N958948:qcovhsp_avg=98.98461538461538:qcovhsp_max=100.0:qcovhsp_min=97.0:qcovhsp_std=0.9864466144079591:qcovhsp_sum=1286.8:qend_avg=115.0:qend_max=161.0:qend_min=53.0:qend_std=34.62898593182692:qend_sum=1495.0:qstart_avg=1.3846153846153846:qstart_max=2.0:qstart_min=1.0:qstart_std=0.5063696835418333:qstart_sum=18.0:ref_name_counter=GB_GCA_016210825.1_protein.faa_JACQTM010000266.1_5@PF00015_full_PFAM.366.534--8||GB_GCA_903891395.1_protein.faa_CAITEM010000546.1_8@PF00015_full_PFAM.363.532--4||GB_GCA_903929045.1_protein.faa_CAIYTE010000061.1_1@PF00015_full_PFAM.364.417--1:scovhsp_avg=73.23076923076925:scovhsp_max=98.1:scovhsp_min=51.2:scovhsp_std=18.87429400955104:scovhsp_sum=952.0000000000002:send_avg=122.53846153846153:send_max=161.0:send_min=52.0:send_std=36.34468183154033:send_sum=1593.0:sstart_avg=9.0:sstart_max=51.0:sstart_min=1.0:sstart_std=16.375795146088837:sstart_sum=117.0])0.9:0.044977[&&NHX:Sample_counter=rhizpot1--8||rhizpot3--7||rhiztom1--20||rhiztom2--6||rhiztom3--16:Type_counter=GTDB--3||capture--57:besthit_avg=79.17142857142858:besthit_max=86.8:besthit_min=72.4:besthit_std=4.771458182444144:besthit_sum=1108.4:bitscore_avg=151.72142857142856:bitscore_max=194.0:bitscore_min=65.1:bitscore_std=36.6957591046123:bitscore_sum=2124.1:capture_class_counter=c__Actinomycetia--3||c__Alphaproteobacteria--29||c__Bacilli--1||c__Desulfovibrionia--1||c__Desulfuromonadia--2||c__Gammaproteobacteria--13||c__Moduliflexia--1||c__Polyangia--1||c__SAR324--1||c__Thermodesulfobacteria--4||c__UBA7883--1:capture_domain_counter=d__Bacteria--57:capture_family_counter=f__Aeromonadaceae--1||f__Beijerinckiaceae--3||f__Burkholderiaceae--4||f__CACIAM-22H2--1||f__Cellulomonadaceae--1||f__Desulfovibrionaceae--1||f__Dongiaceae--1||f__Enterobacteriaceae--1||f__GCA-2753255--1||f__Gallionellaceae--1||f__Geobacteraceae--1||f__Geodermatophilaceae--2||f__JACRCY01--1||f__JACRLM01--1||f__JAFLCR01--1||f__Ketobacteraceae--1||f__Methylopilaceae--1||f__Micavibrionaceae--1||f__Moduliflexaceae--1||f__NBRC-103111--1||f__Phreatobacteraceae--1||f__Pseudomonadaceae--3||f__Pseudopelobacteraceae--1||f__Rhizobiaceae--2||f__Sphingomonadaceae--6||f__Stappiaceae--1||f__Thermodesulfatatoraceae--4||f__UBA11222--1||f__Xanthobacteraceae--10||f__Xanthomonadaceae--2:capture_genus_counter=g__Achromobacter--1||g__Actinotalea--1||g__Aeromonas--1||g__Allorhizobium--1||g__Aureimonas--1||g__Bosea--2||g__Bradyrhizobium--9||g__GCA-2753255--1||g__Geoanaerobacter--1||g__Geodermatophilus--1||g__Hansschlegelia--1||g__JAADCO01--4||g__JACRCG01--1||g__JACRCY01--1||g__JACRLM01--1||g__JAEUKZ01--1||g__JAFLCR01--1||g__Ketobacter--1||g__Methylobacterium--1||g__Micavibrio_B--1||g__Modestobacter--1||g__Moduliflexus--1||g__Novosphingobium--1||g__Paenibacillus_AB--1||g__Pantoea--1||g__Pelomonas--1||g__Phreatobacter--1||g__Pseudoduganella--1||g__Pseudomonas_E--3||g__Pseudoxanthomonas--2||g__Rhizorhabdus--1||g__Rhodopseudomonas--1||g__Rubrivivax--1||g__SYSU-D60009--1||g__Sideroxydans--1||g__Solidesulfovibrio--1||g__Sphingomonas--4||g__Stappia--1||g__UBA11222--1:capture_order_counter=o__Actinomycetales--1||o__Burkholderiales--5||o__CACIAM-22H2--1||o__Desulfovibrionales--1||o__Dongiales--1||o__Enterobacterales--2||o__Geobacterales--2||o__JACRCY01--1||o__Micavibrionales--1||o__Moduliflexales--1||o__Mycobacteriales--2||o__Paenibacillales--1||o__Pseudomonadales--4||o__Rhizobiales--18||o__Rickettsiales--1||o__SAR324--1||o__Sphingomonadales--6||o__Thermodesulfobacteriales--4||o__UBA11222--1||o__UBA7883--1||o__Xanthomonadales--2:capture_phylum_counter=p__Actinobacteriota--3||p__Desulfobacterota--6||p__Desulfobacterota_I--1||p__Firmicutes--1||p__Moduliflexota--1||p__Myxococcota--1||p__Nitrospinota--1||p__Proteobacteria--42||p__SAR324--1:capture_species_counter=s__Achromobacter arsenitoxydans--1||s__Actinotalea carbonis--1||s__Aeromonas simiae--1||s__Allorhizobium sp900176345--1||s__Aureimonas sp001442755--1||s__Bosea sp001556025--1||s__Bosea sp900473415--1||s__Bradyrhizobium jicamae--1||s__Bradyrhizobium sp000239795--1||s__Bradyrhizobium sp002531575--7||s__GCA-2753255 sp002753255--1||s__Geoanaerobacter sp009684525--1||s__Geodermatophilus amargosae--1||s__Hansschlegelia zhihuaiae--1||s__JAADCO01 sp013154385--4||s__JACRCG01 sp903930585--1||s__JACRCY01 sp016218785--1||s__JACRLM01 sp016235255--1||s__JAEUKZ01 sp016793045--1||s__JAFLCR01 sp017302755--1||s__Ketobacter sp003671495--1||s__Methylobacterium sp014191355--1||s__Micavibrio_B aeruginosavorus_A--1||s__Modestobacter marinus--1||s__Moduliflexus flocculans--1||s__Novosphingobium lindaniclasticum--1||s__Paenibacillus_AB hemerocallicola--1||s__Pantoea dispersa--1||s__Pelomonas depolymerans_A--1||s__Phreatobacter sp005160265--1||s__Pseudoduganella dura--1||s__Pseudomonas_E graminis_D--1||s__Pseudomonas_E sp002483005--1||s__Pseudomonas_E tremae--1||s__Pseudoxanthomonas suwonensis_A--2||s__Rhizorhabdus sp900101455--1||s__Rhodopseudomonas palustris_J--1||s__Rubrivivax sp018971105--1||s__SYSU-D60009 sp016794075--1||s__Sideroxydans sp003445795--1||s__Solidesulfovibrio magneticus_A--1||s__Sphingomonas hengshuiensis--3||s__Sphingomonas sp003951315--1||s__Stappia stellulata--1||s__UBA11222 sp009693835--1:evalue_avg=5.107142857142857e-17:evalue_max=7.15e-16:evalue_min=8.59e-64:evalue_std=1.9109178796738336e-16:evalue_sum=7.15e-16:gapopen_avg=0.07142857142857142:gapopen_max=1.0:gapopen_min=0.0:gapopen_std=0.2672612419124244:gapopen_sum=1.0:gtdb_class_counter=c__Alphaproteobacteria--3:gtdb_domain_counter=d__Bacteria--3:gtdb_family_counter=f__Azospirillaceae--2||f__Stappiaceae--1:gtdb_genus_counter=g__Azospirillum--2||g__Pseudovibrio--1:gtdb_order_counter=o__Azospirillales--2||o__Rhizobiales--1:gtdb_phylum_counter=p__Proteobacteria--3:gtdb_species_counter=s__Azospirillum griseum--1||s__Azospirillum sp003590795--1||s__Pseudovibrio hongkongensis--1:heptad_counter=MCP-38H--60:lbd_counter=:lca_tree=c__Alphaproteobacteria:length_avg=116.28571428571429:length_max=161.0:length_min=52.0:length_std=33.910353697832285:length_sum=1628.0:mismatch_avg=24.857142857142858:mismatch_max=43.0:mismatch_min=12.0:mismatch_std=11.58153133794785:mismatch_sum=348.0:name=N958949:qcovhsp_avg=99.05714285714286:qcovhsp_max=100.0:qcovhsp_min=97.0:qcovhsp_std=0.9858337242497507:qcovhsp_sum=1386.8000000000002:qend_avg=116.64285714285714:qend_max=161.0:qend_min=53.0:qend_std=33.83354535381699:qend_sum=1633.0:qstart_avg=1.3571428571428572:qstart_max=2.0:qstart_min=1.0:qstart_std=0.4972451580988468:qstart_sum=19.0:ref_name_counter=GB_GCA_016210825.1_protein.faa_JACQTM010000266.1_5@PF00015_full_PFAM.366.534--9||GB_GCA_903891395.1_protein.faa_CAITEM010000546.1_8@PF00015_full_PFAM.363.532--4||GB_GCA_903929045.1_protein.faa_CAIYTE010000061.1_1@PF00015_full_PFAM.364.417--1:scovhsp_avg=73.86428571428573:scovhsp_max=98.1:scovhsp_min=51.2:scovhsp_std=18.28810488322342:scovhsp_sum=1034.1000000000001:send_avg=125.0:send_max=161.0:send_min=52.0:send_std=36.11307029530785:send_sum=1750.0:sstart_avg=9.785714285714286:sstart_max=51.0:sstart_min=1.0:sstart_std=16.005665205836298:sstart_sum=137.0],((5ba9db62-8754-43dd-bc96-d6fec4246e8d_5@MCPsignal.85.231:0.023883[&&NHX:Sample=rhiztom3:Type=capture:besthit=85.3:bitscore=211.0:capture_class=c__Myxococcia:capture_domain=d__Bacteria:capture_family=f__Myxococcaceae:capture_genus=g__JAEUJP01:capture_order=o__Myxococcales:capture_phylum=p__Myxococcota:capture_species=s__JAEUJP01 sp016714225:evalue=1.18e-70:gapopen=0.0:heptad=MCP-38H:length=143.0:mismatch=21.0:qcovhsp=97.9:qend=144.0:qstart=2.0:ref_name=GB_GCA_016210825.1_protein.faa_JACQTM010000266.1_5@PF00015_full_PFAM.366.534:scovhsp=85.1:send=161.0:sstart=19.0],(872747d5-d611-45c9-8f34-b0f6276006a3_2@MCPsignal.177.287:0.0158184[&&NHX:Sample=rhiztom3:Type=capture:besthit=86.9:bitscore=164.0:capture_class=c__Myxococcia:capture_domain=d__Bacteria:capture_family=f__Myxococcaceae:capture_genus=g__JAEUJP01:capture_order=o__Myxococcales:capture_phylum=p__Myxococcota:capture_species=s__JAEUJP01 sp016714225:evalue=9.88e-53:gapopen=0.0:heptad=MCP-38H:length=107.0:mismatch=14.0:qcovhsp=97.3:qend=108.0:qstart=2.0:ref_name=GB_GCA_003169835.1_protein.faa_PNAI01000025.1_49@PF00015_full_PFAM.297.464:scovhsp=64.1:send=107.0:sstart=1.0],(9783d0d3-782e-5540-92ea-f568a87382bf_1@MCPsignal.248.306:5e-09[&&NHX:Sample=rhiztom3:Type=capture:capture_class=c__Alphaproteobacteria:capture_domain=d__Bacteria:capture_family=f__Beijerinckiaceae:capture_genus=g__Salinarimonas:capture_order=o__Rhizobiales:capture_phylum=p__Proteobacteria:capture_species=s__Salinarimonas ramus:heptad=MCP-38H],(7fe84ef4-4210-4a82-aac5-b1b1eb10f1e8_5@MCPsignal.69.232:0[&&NHX:Sample=rhiztom3:Type=capture:besthit=86.9:bitscore=235.0:capture_class=c__Myxococcia:capture_domain=d__Bacteria:capture_family=f__Myxococcaceae:capture_genus=g__JAEUJP01:capture_order=o__Myxococcales:capture_phylum=p__Myxococcota:capture_species=s__JAEUJP01 sp016714225:evalue=5.92e-80:gapopen=0.0:heptad=MCP-38H:length=160.0:mismatch=21.0:qcovhsp=98.2:qend=161.0:qstart=2.0:ref_name=GB_GCA_016210825.1_protein.faa_JACQTM010000266.1_5@PF00015_full_PFAM.366.534:scovhsp=95.2:send=161.0:sstart=2.0],c0d42926-7f9d-4bf2-bee4-9ede8d7b8d1c_6@MCPsignal.252.415:0[&&NHX:Sample=rhiztom3:Type=capture:besthit=86.9:bitscore=235.0:capture_class=c__Myxococcia:capture_domain=d__Bacteria:capture_family=f__Myxococcaceae:capture_genus=g__JAEUJP01:capture_order=o__Myxococcales:capture_phylum=p__Myxococcota:capture_species=s__JAEUJP01 sp016714225:evalue=5.92e-80:gapopen=0.0:heptad=MCP-38H:length=160.0:mismatch=21.0:qcovhsp=98.2:qend=161.0:qstart=2.0:ref_name=GB_GCA_016210825.1_protein.faa_JACQTM010000266.1_5@PF00015_full_PFAM.366.534:scovhsp=95.2:send=161.0:sstart=2.0]):5e-09[&&NHX:Sample_counter=rhiztom3--2:Type_counter=capture--2:besthit_avg=86.9:besthit_max=86.9:besthit_min=86.9:besthit_std=0.0:besthit_sum=173.8:bitscore_avg=235.0:bitscore_max=235.0:bitscore_min=235.0:bitscore_std=0.0:bitscore_sum=470.0:capture_class_counter=c__Myxococcia--2:capture_domain_counter=d__Bacteria--2:capture_family_counter=f__Myxococcaceae--2:capture_genus_counter=g__JAEUJP01--2:capture_order_counter=o__Myxococcales--2:capture_phylum_counter=p__Myxococcota--2:capture_species_counter=s__JAEUJP01 sp016714225--2:evalue_avg=5.92e-80:evalue_max=5.92e-80:evalue_min=5.92e-80:evalue_std=0.0:evalue_sum=1.184e-79:gapopen_avg=0.0:gapopen_max=0.0:gapopen_min=0.0:gapopen_std=0.0:gapopen_sum=0.0:gtdb_class_counter=:gtdb_domain_counter=:gtdb_family_counter=:gtdb_genus_counter=:gtdb_order_counter=:gtdb_phylum_counter=:gtdb_species_counter=:heptad_counter=MCP-38H--2:lbd_counter=:length_avg=160.0:length_max=160.0:length_min=160.0:length_std=0.0:length_sum=320.0:mismatch_avg=21.0:mismatch_max=21.0:mismatch_min=21.0:mismatch_std=0.0:mismatch_sum=42.0:name=N958955:qcovhsp_avg=98.2:qcovhsp_max=98.2:qcovhsp_min=98.2:qcovhsp_std=0.0:qcovhsp_sum=196.4:qend_avg=161.0:qend_max=161.0:qend_min=161.0:qend_std=0.0:qend_sum=322.0:qstart_avg=2.0:qstart_max=2.0:qstart_min=2.0:qstart_std=0.0:qstart_sum=4.0:ref_name_counter=GB_GCA_016210825.1_protein.faa_JACQTM010000266.1_5@PF00015_full_PFAM.366.534--2:scovhsp_avg=95.2:scovhsp_max=95.2:scovhsp_min=95.2:scovhsp_std=0.0:scovhsp_sum=190.4:send_avg=161.0:send_max=161.0:send_min=161.0:send_std=0.0:send_sum=322.0:sstart_avg=2.0:sstart_max=2.0:sstart_min=2.0:sstart_std=0.0:sstart_sum=4.0])0:5e-09[&&NHX:Sample_counter=rhiztom3--3:Type_counter=capture--3:besthit_avg=86.9:besthit_max=86.9:besthit_min=86.9:besthit_std=0.0:besthit_sum=173.8:bitscore_avg=235.0:bitscore_max=235.0:bitscore_min=235.0:bitscore_std=0.0:bitscore_sum=470.0:capture_class_counter=c__Alphaproteobacteria--1||c__Myxococcia--2:capture_domain_counter=d__Bacteria--3:capture_family_counter=f__Beijerinckiaceae--1||f__Myxococcaceae--2:capture_genus_counter=g__JAEUJP01--2||g__Salinarimonas--1:capture_order_counter=o__Myxococcales--2||o__Rhizobiales--1:capture_phylum_counter=p__Myxococcota--2||p__Proteobacteria--1:capture_species_counter=s__JAEUJP01 sp016714225--2||s__Salinarimonas ramus--1:evalue_avg=5.92e-80:evalue_max=5.92e-80:evalue_min=5.92e-80:evalue_std=0.0:evalue_sum=1.184e-79:gapopen_avg=0.0:gapopen_max=0.0:gapopen_min=0.0:gapopen_std=0.0:gapopen_sum=0.0:gtdb_class_counter=:gtdb_domain_counter=:gtdb_family_counter=:gtdb_genus_counter=:gtdb_order_counter=:gtdb_phylum_counter=:gtdb_species_counter=:heptad_counter=MCP-38H--3:lbd_counter=:length_avg=160.0:length_max=160.0:length_min=160.0:length_std=0.0:length_sum=320.0:mismatch_avg=21.0:mismatch_max=21.0:mismatch_min=21.0:mismatch_std=0.0:mismatch_sum=42.0:name=N958956:qcovhsp_avg=98.2:qcovhsp_max=98.2:qcovhsp_min=98.2:qcovhsp_std=0.0:qcovhsp_sum=196.4:qend_avg=161.0:qend_max=161.0:qend_min=161.0:qend_std=0.0:qend_sum=322.0:qstart_avg=2.0:qstart_max=2.0:qstart_min=2.0:qstart_std=0.0:qstart_sum=4.0:ref_name_counter=GB_GCA_016210825.1_protein.faa_JACQTM010000266.1_5@PF00015_full_PFAM.366.534--2:scovhsp_avg=95.2:scovhsp_max=95.2:scovhsp_min=95.2:scovhsp_std=0.0:scovhsp_sum=190.4:send_avg=161.0:send_max=161.0:send_min=161.0:send_std=0.0:send_sum=322.0:sstart_avg=2.0:sstart_max=2.0:sstart_min=2.0:sstart_std=0.0:sstart_sum=4.0])0.748:0.004911[&&NHX:Sample_counter=rhiztom3--4:Type_counter=capture--4:besthit_avg=86.90000000000002:besthit_max=86.9:besthit_min=86.9:besthit_std=1.7404671430534633e-14:besthit_sum=260.70000000000005:bitscore_avg=211.33333333333334:bitscore_max=235.0:bitscore_min=164.0:bitscore_std=40.99186911246343:bitscore_sum=634.0:capture_class_counter=c__Alphaproteobacteria--1||c__Myxococcia--3:capture_domain_counter=d__Bacteria--4:capture_family_counter=f__Beijerinckiaceae--1||f__Myxococcaceae--3:capture_genus_counter=g__JAEUJP01--3||g__Salinarimonas--1:capture_order_counter=o__Myxococcales--3||o__Rhizobiales--1:capture_phylum_counter=p__Myxococcota--3||p__Proteobacteria--1:capture_species_counter=s__JAEUJP01 sp016714225--3||s__Salinarimonas ramus--1:evalue_avg=3.293333333333333e-53:evalue_max=9.88e-53:evalue_min=5.92e-80:evalue_std=5.704220659593503e-53:evalue_sum=9.88e-53:gapopen_avg=0.0:gapopen_max=0.0:gapopen_min=0.0:gapopen_std=0.0:gapopen_sum=0.0:gtdb_class_counter=:gtdb_domain_counter=:gtdb_family_counter=:gtdb_genus_counter=:gtdb_order_counter=:gtdb_phylum_counter=:gtdb_species_counter=:heptad_counter=MCP-38H--4:lbd_counter=:length_avg=142.33333333333334:length_max=160.0:length_min=107.0:length_std=30.599564267050166:length_sum=427.0:mismatch_avg=18.666666666666668:mismatch_max=21.0:mismatch_min=14.0:mismatch_std=4.041451884327381:mismatch_sum=56.0:name=N958957:qcovhsp_avg=97.89999999999999:qcovhsp_max=98.2:qcovhsp_min=97.3:qcovhsp_std=0.5196152422706665:qcovhsp_sum=293.7:qend_avg=143.33333333333334:qend_max=161.0:qend_min=108.0:qend_std=30.599564267050166:qend_sum=430.0:qstart_avg=2.0:qstart_max=2.0:qstart_min=2.0:qstart_std=0.0:qstart_sum=6.0:ref_name_counter=GB_GCA_003169835.1_protein.faa_PNAI01000025.1_49@PF00015_full_PFAM.297.464--1||GB_GCA_016210825.1_protein.faa_JACQTM010000266.1_5@PF00015_full_PFAM.366.534--2:scovhsp_avg=84.83333333333333:scovhsp_max=95.2:scovhsp_min=64.1:scovhsp_std=17.955593371797367:scovhsp_sum=254.5:send_avg=143.0:send_max=161.0:send_min=107.0:send_std=31.176914536239792:send_sum=429.0:sstart_avg=1.6666666666666667:sstart_max=2.0:sstart_min=1.0:sstart_std=0.5773502691896257:sstart_sum=5.0])0.912:0.0494297[&&NHX:Sample_counter=rhiztom3--5:Type_counter=capture--5:besthit_avg=86.5:besthit_max=86.9:besthit_min=85.3:besthit_std=0.8000000000000043:besthit_sum=346.0:bitscore_avg=211.25:bitscore_max=235.0:bitscore_min=164.0:bitscore_std=33.47013594235912:bitscore_sum=845.0:capture_class_counter=c__Alphaproteobacteria--1||c__Myxococcia--4:capture_domain_counter=d__Bacteria--5:capture_family_counter=f__Beijerinckiaceae--1||f__Myxococcaceae--4:capture_genus_counter=g__JAEUJP01--4||g__Salinarimonas--1:capture_order_counter=o__Myxococcales--4||o__Rhizobiales--1:capture_phylum_counter=p__Myxococcota--4||p__Proteobacteria--1:capture_species_counter=s__JAEUJP01 sp016714225--4||s__Salinarimonas ramus--1:evalue_avg=2.47e-53:evalue_max=9.88e-53:evalue_min=5.92e-80:evalue_std=4.94e-53:evalue_sum=9.88e-53:gapopen_avg=0.0:gapopen_max=0.0:gapopen_min=0.0:gapopen_std=0.0:gapopen_sum=0.0:gtdb_class_counter=:gtdb_domain_counter=:gtdb_family_counter=:gtdb_genus_counter=:gtdb_order_counter=:gtdb_phylum_counter=:gtdb_species_counter=:heptad_counter=MCP-38H--5:lbd_counter=:length_avg=142.5:length_max=160.0:length_min=107.0:length_std=24.986663109213552:length_sum=570.0:mismatch_avg=19.25:mismatch_max=21.0:mismatch_min=14.0:mismatch_std=3.5:mismatch_sum=77.0:name=N958958:qcovhsp_avg=97.89999999999999:qcovhsp_max=98.2:qcovhsp_min=97.3:qcovhsp_std=0.4242640687119312:qcovhsp_sum=391.59999999999997:qend_avg=143.5:qend_max=161.0:qend_min=108.0:qend_std=24.986663109213552:qend_sum=574.0:qstart_avg=2.0:qstart_max=2.0:qstart_min=2.0:qstart_std=0.0:qstart_sum=8.0:ref_name_counter=GB_GCA_003169835.1_protein.faa_PNAI01000025.1_49@PF00015_full_PFAM.297.464--1||GB_GCA_016210825.1_protein.faa_JACQTM010000266.1_5@PF00015_full_PFAM.366.534--3:scovhsp_avg=84.9:scovhsp_max=95.2:scovhsp_min=64.1:scovhsp_std=14.661286892129676:scovhsp_sum=339.6:send_avg=147.5:send_max=161.0:send_min=107.0:send_std=27.0:send_sum=590.0:sstart_avg=6.0:sstart_max=19.0:sstart_min=1.0:sstart_std=8.679477710861024:sstart_sum=24.0],(((347fcec8-67d8-4d07-8687-b8159dac8fa4_4@MCPsignal.30.100:0[&&NHX:Sample=rhiztom3:Type=capture:capture_class=c__Halobacteria:capture_domain=d__Archaea:capture_family=f__Natrialbaceae:capture_genus=g__Natrinema:capture_order=o__Halobacteriales:capture_phylum=p__Halobacteriota:capture_species=s__Natrinema salaciae:heptad=MCP-38H],db02ccff-9a84-4453-b97a-4b7041f5a295_3@MCPsignal.29.99:0[&&NHX:Sample=rhiztom3:Type=capture:capture_class=c__Halobacteria:capture_domain=d__Archaea:capture_family=f__Natrialbaceae:capture_genus=g__Natrinema:capture_order=o__Halobacteriales:capture_phylum=p__Halobacteriota:capture_species=s__Natrinema salaciae:heptad=MCP-38H]):0.0269545[&&NHX:Sample_counter=rhiztom3--2:Type_counter=capture--2:capture_class_counter=c__Halobacteria--2:capture_domain_counter=d__Archaea--2:capture_family_counter=f__Natrialbaceae--2:capture_genus_counter=g__Natrinema--2:capture_order_counter=o__Halobacteriales--2:capture_phylum_counter=p__Halobacteriota--2:capture_species_counter=s__Natrinema salaciae--2:gtdb_class_counter=:gtdb_domain_counter=:gtdb_family_counter=:gtdb_genus_counter=:gtdb_order_counter=:gtdb_phylum_counter=:gtdb_species_counter=:heptad_counter=MCP-38H--2:lbd_counter=:name=N958961:ref_name_counter=],(((4839fa2f-3746-5e29-b1bd-c7febb3902f4_3@MCPsignal.182.287:5e-09[&&NHX:Sample=rhiztom3:Type=capture:besthit=84.2:bitscore=145.0:capture_class=c__Gammaproteobacteria:capture_domain=d__Bacteria:capture_family=f__Pseudomonadaceae:capture_genus=g__Pseudomonas_E:capture_order=o__Pseudomonadales:capture_phylum=p__Proteobacteria:capture_species=s__Pseudomonas_E sp002483005:evalue=1.46e-45:gapopen=0.0:heptad=MCP-38H:length=101.0:mismatch=16.0:qcovhsp=96.2:qend=105.0:qstart=5.0:ref_name=GB_GCA_019243195.1_protein.faa_JAFAUQ010000038.1_4@PF00015_full_PFAM.362.526:scovhsp=61.6:send=102.0:sstart=2.0],(166d3af3-438d-46f6-a4ee-6738b7969395_3@MCPsignal.179.292:0.0451733[&&NHX:Sample=rhiztom2:Type=capture:capture_class=c__Gammaproteobacteria:capture_domain=d__Bacteria:capture_family=f__Pseudomonadaceae:capture_genus=g__Pseudomonas_E:capture_order=o__Pseudomonadales:capture_phylum=p__Proteobacteria:capture_species=s__Pseudomonas_E sp002483005:heptad=MCP-38H],695b2eea-86b0-48f1-8b35-2ef4882fa5e8_3@MCPsignal.386.483:0.0188468[&&NHX:Sample=rhiztom3:Type=capture:besthit=83.0:bitscore=135.0:capture_class=c__Gammaproteobacteria:capture_domain=d__Bacteria:capture_family=f__Pseudomonadaceae:capture_genus=g__Pseudomonas_E:capture_order=o__Pseudomonadales:capture_phylum=p__Proteobacteria:capture_species=s__Pseudomonas_E sp002483005:evalue=8.34e-42:gapopen=0.0:heptad=MCP-38H:length=94.0:mismatch=16.0:qcovhsp=96.9:qend=94.0:qstart=1.0:ref_name=GB_GCA_003140315.1_protein.faa_PLJS01000079.1_11@PF00015_full_PFAM.202.362:scovhsp=58.8:send=103.0:sstart=10.0])0.775:0.0229317[&&NHX:Sample_counter=rhiztom2--1||rhiztom3--1:Type_counter=capture--2:besthit_avg=83.0:besthit_max=83.0:besthit_min=83.0:besthit_std=0:besthit_sum=83.0:bitscore_avg=135.0:bitscore_max=135.0:bitscore_min=135.0:bitscore_std=0:bitscore_sum=135.0:capture_class_counter=c__Gammaproteobacteria--2:capture_domain_counter=d__Bacteria--2:capture_family_counter=f__Pseudomonadaceae--2:capture_genus_counter=g__Pseudomonas_E--2:capture_order_counter=o__Pseudomonadales--2:capture_phylum_counter=p__Proteobacteria--2:capture_species_counter=s__Pseudomonas_E sp002483005--2:evalue_avg=8.34e-42:evalue_max=8.34e-42:evalue_min=8.34e-42:evalue_std=0:evalue_sum=8.34e-42:gapopen_avg=0.0:gapopen_max=0.0:gapopen_min=0.0:gapopen_std=0:gapopen_sum=0.0:gtdb_class_counter=:gtdb_domain_counter=:gtdb_family_counter=:gtdb_genus_counter=:gtdb_order_counter=:gtdb_phylum_counter=:gtdb_species_counter=:heptad_counter=MCP-38H--2:lbd_counter=:length_avg=94.0:length_max=94.0:length_min=94.0:length_std=0:length_sum=94.0:mismatch_avg=16.0:mismatch_max=16.0:mismatch_min=16.0:mismatch_std=0:mismatch_sum=16.0:name=N958965:qcovhsp_avg=96.9:qcovhsp_max=96.9:qcovhsp_min=96.9:qcovhsp_std=0:qcovhsp_sum=96.9:qend_avg=94.0:qend_max=94.0:qend_min=94.0:qend_std=0:qend_sum=94.0:qstart_avg=1.0:qstart_max=1.0:qstart_min=1.0:qstart_std=0:qstart_sum=1.0:ref_name_counter=GB_GCA_003140315.1_protein.faa_PLJS01000079.1_11@PF00015_full_PFAM.202.362--1:scovhsp_avg=58.8:scovhsp_max=58.8:scovhsp_min=58.8:scovhsp_std=0:scovhsp_sum=58.8:send_avg=103.0:send_max=103.0:send_min=103.0:send_std=0:send_sum=103.0:sstart_avg=10.0:sstart_max=10.0:sstart_min=10.0:sstart_std=0:sstart_sum=10.0])0.806:0.0423829[&&NHX:Sample_counter=rhiztom2--1||rhiztom3--2:Type_counter=capture--3:besthit_avg=83.6:besthit_max=84.2:besthit_min=83.0:besthit_std=0.848528137423859:besthit_sum=167.2:bitscore_avg=140.0:bitscore_max=145.0:bitscore_min=135.0:bitscore_std=7.0710678118654755:bitscore_sum=280.0:capture_class_counter=c__Gammaproteobacteria--3:capture_domain_counter=d__Bacteria--3:capture_family_counter=f__Pseudomonadaceae--3:capture_genus_counter=g__Pseudomonas_E--3:capture_order_counter=o__Pseudomonadales--3:capture_phylum_counter=p__Proteobacteria--3:capture_species_counter=s__Pseudomonas_E sp002483005--3:evalue_avg=4.17073e-42:evalue_max=8.34e-42:evalue_min=1.46e-45:evalue_std=5.896238179195274e-42:evalue_sum=8.34146e-42:gapopen_avg=0.0:gapopen_max=0.0:gapopen_min=0.0:gapopen_std=0.0:gapopen_sum=0.0:gtdb_class_counter=:gtdb_domain_counter=:gtdb_family_counter=:gtdb_genus_counter=:gtdb_order_counter=:gtdb_phylum_counter=:gtdb_species_counter=:heptad_counter=MCP-38H--3:lbd_counter=:length_avg=97.5:length_max=101.0:length_min=94.0:length_std=4.949747468305833:length_sum=195.0:mismatch_avg=16.0:mismatch_max=16.0:mismatch_min=16.0:mismatch_std=0.0:mismatch_sum=32.0:name=N958966:qcovhsp_avg=96.55000000000001:qcovhsp_max=96.9:qcovhsp_min=96.2:qcovhsp_std=0.4949747468305853:qcovhsp_sum=193.10000000000002:qend_avg=99.5:qend_max=105.0:qend_min=94.0:qend_std=7.7781745930520225:qend_sum=199.0:qstart_avg=3.0:qstart_max=5.0:qstart_min=1.0:qstart_std=2.8284271247461903:qstart_sum=6.0:ref_name_counter=GB_GCA_003140315.1_protein.faa_PLJS01000079.1_11@PF00015_full_PFAM.202.362--1||GB_GCA_019243195.1_protein.faa_JAFAUQ010000038.1_4@PF00015_full_PFAM.362.526--1:scovhsp_avg=60.2:scovhsp_max=61.6:scovhsp_min=58.8:scovhsp_std=1.979898987322336:scovhsp_sum=120.4:send_avg=102.5:send_max=103.0:send_min=102.0:send_std=0.7071067811865476:send_sum=205.0:sstart_avg=6.0:sstart_max=10.0:sstart_min=2.0:sstart_std=5.656854249492381:sstart_sum=12.0],1cb62e0e-179a-4684-8c64-a209213042da_5@MCPsignal.22.141:0.043664[&&NHX:Sample=rhiztom3:Type=capture:besthit=85.2:bitscore=159.0:capture_class=c__Gammaproteobacteria:capture_domain=d__Bacteria:capture_family=f__Pseudomonadaceae:capture_genus=g__Pseudomonas_E:capture_order=o__Pseudomonadales:capture_phylum=p__Proteobacteria:capture_species=s__Pseudomonas_E sp002483005:evalue=1.79e-50:gapopen=1.0:heptad=MCP-38H:length=115.0:mismatch=16.0:qcovhsp=96.6:qend=116.0:qstart=2.0:ref_name=GB_GCA_016201085.1_protein.faa_JACQDO010000037.1_1@PF00015_full_PFAM.2.167:scovhsp=69.1:send=137.0:sstart=24.0])0.853:0.0152524[&&NHX:Sample_counter=rhiztom2--1||rhiztom3--3:Type_counter=capture--4:besthit_avg=84.13333333333333:besthit_max=85.2:besthit_min=83.0:besthit_std=1.1015141094572218:besthit_sum=252.39999999999998:bitscore_avg=146.33333333333334:bitscore_max=159.0:bitscore_min=135.0:bitscore_std=12.055427546683415:bitscore_sum=439.0:capture_class_counter=c__Gammaproteobacteria--4:capture_domain_counter=d__Bacteria--4:capture_family_counter=f__Pseudomonadaceae--4:capture_genus_counter=g__Pseudomonas_E--4:capture_order_counter=o__Pseudomonadales--4:capture_phylum_counter=p__Proteobacteria--4:capture_species_counter=s__Pseudomonas_E sp002483005--4:evalue_avg=2.7804866726333333e-42:evalue_max=8.34e-42:evalue_min=1.79e-50:evalue_std=4.814679829517496e-42:evalue_sum=8.3414600179e-42:gapopen_avg=0.3333333333333333:gapopen_max=1.0:gapopen_min=0.0:gapopen_std=0.5773502691896258:gapopen_sum=1.0:gtdb_class_counter=:gtdb_domain_counter=:gtdb_family_counter=:gtdb_genus_counter=:gtdb_order_counter=:gtdb_phylum_counter=:gtdb_species_counter=:heptad_counter=MCP-38H--4:lbd_counter=:length_avg=103.33333333333333:length_max=115.0:length_min=94.0:length_std=10.692676621563628:length_sum=310.0:mismatch_avg=16.0:mismatch_max=16.0:mismatch_min=16.0:mismatch_std=0.0:mismatch_sum=48.0:name=N958968:qcovhsp_avg=96.56666666666668:qcovhsp_max=96.9:qcovhsp_min=96.2:qcovhsp_std=0.35118845842842555:qcovhsp_sum=289.70000000000005:qend_avg=105.0:qend_max=116.0:qend_min=94.0:qend_std=11.0:qend_sum=315.0:qstart_avg=2.6666666666666665:qstart_max=5.0:qstart_min=1.0:qstart_std=2.081665999466133:qstart_sum=8.0:ref_name_counter=GB_GCA_003140315.1_protein.faa_PLJS01000079.1_11@PF00015_full_PFAM.202.362--1||GB_GCA_016201085.1_protein.faa_JACQDO010000037.1_1@PF00015_full_PFAM.2.167--1||GB_GCA_019243195.1_protein.faa_JAFAUQ010000038.1_4@PF00015_full_PFAM.362.526--1:scovhsp_avg=63.166666666666664:scovhsp_max=69.1:scovhsp_min=58.8:scovhsp_std=5.325723737984661:scovhsp_sum=189.5:send_avg=114.0:send_max=137.0:send_min=102.0:send_std=19.924858845171276:send_sum=342.0:sstart_avg=12.0:sstart_max=24.0:sstart_min=2.0:sstart_std=11.135528725660043:sstart_sum=36.0],f6e81314-c7ae-4e60-905d-6586f47d809d_2@MCPsignal.22.169:0.0100306[&&NHX:Sample=rhiztom2:Type=capture:besthit=79.5:bitscore=195.0:capture_class=c__Alphaproteobacteria:capture_domain=d__Bacteria:capture_family=f__Stappiaceae:capture_genus=g__Roseibium:capture_order=o__Rhizobiales:capture_phylum=p__Proteobacteria:capture_species=s__Roseibium album:evalue=2.33e-64:gapopen=0.0:heptad=MCP-38H:length=146.0:mismatch=30.0:qcovhsp=99.3:qend=146.0:qstart=1.0:ref_name=GB_GCA_003140315.1_protein.faa_PLJS01000079.1_11@PF00015_full_PFAM.202.362:scovhsp=91.3:send=146.0:sstart=1.0])0.774:0.0156967[&&NHX:Sample_counter=rhiztom2--2||rhiztom3--3:Type_counter=capture--5:besthit_avg=82.975:besthit_max=85.2:besthit_min=79.5:besthit_std=2.4851223980587633:besthit_sum=331.9:bitscore_avg=158.5:bitscore_max=195.0:bitscore_min=135.0:bitscore_std=26.248809496813376:bitscore_sum=634.0:capture_class_counter=c__Alphaproteobacteria--1||c__Gammaproteobacteria--4:capture_domain_counter=d__Bacteria--5:capture_family_counter=f__Pseudomonadaceae--4||f__Stappiaceae--1:capture_genus_counter=g__Pseudomonas_E--4||g__Roseibium--1:capture_order_counter=o__Pseudomonadales--4||o__Rhizobiales--1:capture_phylum_counter=p__Proteobacteria--5:capture_species_counter=s__Pseudomonas_E sp002483005--4||s__Roseibium album--1:evalue_avg=2.085365004475e-42:evalue_max=8.34e-42:evalue_min=2.33e-64:evalue_std=4.1697567204831794e-42:evalue_sum=8.3414600179e-42:gapopen_avg=0.25:gapopen_max=1.0:gapopen_min=0.0:gapopen_std=0.5:gapopen_sum=1.0:gtdb_class_counter=:gtdb_domain_counter=:gtdb_family_counter=:gtdb_genus_counter=:gtdb_order_counter=:gtdb_phylum_counter=:gtdb_species_counter=:heptad_counter=MCP-38H--5:lbd_counter=:length_avg=114.0:length_max=146.0:length_min=94.0:length_std=23.050668826160628:length_sum=456.0:mismatch_avg=19.5:mismatch_max=30.0:mismatch_min=16.0:mismatch_std=7.0:mismatch_sum=78.0:name=N958970:qcovhsp_avg=97.25:qcovhsp_max=99.3:qcovhsp_min=96.2:qcovhsp_std=1.3964240043768923:qcovhsp_sum=389.0:qend_avg=115.25:qend_max=146.0:qend_min=94.0:qend_std=22.381167678802342:qend_sum=461.0:qstart_avg=2.25:qstart_max=5.0:qstart_min=1.0:qstart_std=1.8929694486000912:qstart_sum=9.0:ref_name_counter=GB_GCA_003140315.1_protein.faa_PLJS01000079.1_11@PF00015_full_PFAM.202.362--2||GB_GCA_016201085.1_protein.faa_JACQDO010000037.1_1@PF00015_full_PFAM.2.167--1||GB_GCA_019243195.1_protein.faa_JAFAUQ010000038.1_4@PF00015_full_PFAM.362.526--1:scovhsp_avg=70.19999999999999:scovhsp_max=91.3:scovhsp_min=58.8:scovhsp_std=14.72345068249967:scovhsp_sum=280.79999999999995:send_avg=122.0:send_max=146.0:send_min=102.0:send_std=22.818121453499774:send_sum=488.0:sstart_avg=9.25:sstart_max=24.0:sstart_min=1.0:sstart_std=10.626225419530053:sstart_sum=37.0])0.878:0.0391357[&&NHX:Sample_counter=rhiztom2--2||rhiztom3--5:Type_counter=capture--7:besthit_avg=82.975:besthit_max=85.2:besthit_min=79.5:besthit_std=2.4851223980587633:besthit_sum=331.9:bitscore_avg=158.5:bitscore_max=195.0:bitscore_min=135.0:bitscore_std=26.248809496813376:bitscore_sum=634.0:capture_class_counter=c__Alphaproteobacteria--1||c__Gammaproteobacteria--4||c__Halobacteria--2:capture_domain_counter=d__Archaea--2||d__Bacteria--5:capture_family_counter=f__Natrialbaceae--2||f__Pseudomonadaceae--4||f__Stappiaceae--1:capture_genus_counter=g__Natrinema--2||g__Pseudomonas_E--4||g__Roseibium--1:capture_order_counter=o__Halobacteriales--2||o__Pseudomonadales--4||o__Rhizobiales--1:capture_phylum_counter=p__Halobacteriota--2||p__Proteobacteria--5:capture_species_counter=s__Natrinema salaciae--2||s__Pseudomonas_E sp002483005--4||s__Roseibium album--1:evalue_avg=2.085365004475e-42:evalue_max=8.34e-42:evalue_min=2.33e-64:evalue_std=4.1697567204831794e-42:evalue_sum=8.3414600179e-42:gapopen_avg=0.25:gapopen_max=1.0:gapopen_min=0.0:gapopen_std=0.5:gapopen_sum=1.0:gtdb_class_counter=:gtdb_domain_counter=:gtdb_family_counter=:gtdb_genus_counter=:gtdb_order_counter=:gtdb_phylum_counter=:gtdb_species_counter=:heptad_counter=MCP-38H--7:lbd_counter=:length_avg=114.0:length_max=146.0:length_min=94.0:length_std=23.050668826160628:length_sum=456.0:mismatch_avg=19.5:mismatch_max=30.0:mismatch_min=16.0:mismatch_std=7.0:mismatch_sum=78.0:name=N958971:qcovhsp_avg=97.25:qcovhsp_max=99.3:qcovhsp_min=96.2:qcovhsp_std=1.3964240043768923:qcovhsp_sum=389.0:qend_avg=115.25:qend_max=146.0:qend_min=94.0:qend_std=22.381167678802342:qend_sum=461.0:qstart_avg=2.25:qstart_max=5.0:qstart_min=1.0:qstart_std=1.8929694486000912:qstart_sum=9.0:ref_name_counter=GB_GCA_003140315.1_protein.faa_PLJS01000079.1_11@PF00015_full_PFAM.202.362--2||GB_GCA_016201085.1_protein.faa_JACQDO010000037.1_1@PF00015_full_PFAM.2.167--1||GB_GCA_019243195.1_protein.faa_JAFAUQ010000038.1_4@PF00015_full_PFAM.362.526--1:scovhsp_avg=70.19999999999999:scovhsp_max=91.3:scovhsp_min=58.8:scovhsp_std=14.72345068249967:scovhsp_sum=280.79999999999995:send_avg=122.0:send_max=146.0:send_min=102.0:send_std=22.818121453499774:send_sum=488.0:sstart_avg=9.25:sstart_max=24.0:sstart_min=1.0:sstart_std=10.626225419530053:sstart_sum=37.0],(((198ab5a3-dce2-40c5-982d-f87ecc074e6d_3@MCPsignal.430.497:0.0147422[&&NHX:Sample=rhiztom3:Type=capture:capture_class=c__Planctomycetia:capture_domain=d__Bacteria:capture_family=f__Pirellulaceae:capture_genus=g__Rubripirellula:capture_order=o__Pirellulales:capture_phylum=p__Planctomycetota:capture_species=s__Rubripirellula tenax:heptad=MCP-38H],((0c82298e-8858-4793-aed0-07b90b41ca23_6@MCPsignal.23.157:0.0127984[&&NHX:Sample=rhiztom3:Type=capture:besthit=81.3:bitscore=189.0:capture_class=c__Alphaproteobacteria:capture_domain=d__Bacteria:capture_family=f__Rhodospirillaceae:capture_genus=g__Alpha-05:capture_order=o__Rhodospirillales:capture_phylum=p__Proteobacteria:capture_species=s__Alpha-05 sp003246625:evalue=2.21e-62:gapopen=0.0:heptad=MCP-38H:length=134.0:mismatch=25.0:qcovhsp=100.0:qend=134.0:qstart=1.0:ref_name=GB_GCA_016201085.1_protein.faa_JACQDO010000037.1_1@PF00015_full_PFAM.2.167:scovhsp=81.2:send=147.0:sstart=14.0],989a2e25-802b-4315-a16c-fb1d957d1463_3@MCPsignal.27.174:5e-09[&&NHX:Sample=rhiztom3:Type=capture:besthit=81.4:bitscore=201.0:capture_class=c__Alphaproteobacteria:capture_domain=d__Bacteria:capture_family=f__Rhodospirillaceae:capture_genus=g__Alpha-05:capture_order=o__Rhodospirillales:capture_phylum=p__Proteobacteria:capture_species=s__Alpha-05 sp003246625:evalue=1.43e-66:gapopen=0.0:heptad=MCP-38H:length=145.0:mismatch=27.0:qcovhsp=98.6:qend=147.0:qstart=3.0:ref_name=GB_GCA_016201085.1_protein.faa_JACQDO010000037.1_1@PF00015_full_PFAM.2.167:scovhsp=87.9:send=147.0:sstart=3.0])0.947:0.0443843[&&NHX:Sample_counter=rhiztom3--2:Type_counter=capture--2:besthit_avg=81.35:besthit_max=81.4:besthit_min=81.3:besthit_std=0.07071067811866079:besthit_sum=162.7:bitscore_avg=195.0:bitscore_max=201.0:bitscore_min=189.0:bitscore_std=8.48528137423857:bitscore_sum=390.0:capture_class_counter=c__Alphaproteobacteria--2:capture_domain_counter=d__Bacteria--2:capture_family_counter=f__Rhodospirillaceae--2:capture_genus_counter=g__Alpha-05--2:capture_order_counter=o__Rhodospirillales--2:capture_phylum_counter=p__Proteobacteria--2:capture_species_counter=s__Alpha-05 sp003246625--2:evalue_avg=1.1050715e-62:evalue_max=2.21e-62:evalue_min=1.43e-66:evalue_std=1.5626048701525603e-62:evalue_sum=2.210143e-62:gapopen_avg=0.0:gapopen_max=0.0:gapopen_min=0.0:gapopen_std=0.0:gapopen_sum=0.0:gtdb_class_counter=:gtdb_domain_counter=:gtdb_family_counter=:gtdb_genus_counter=:gtdb_order_counter=:gtdb_phylum_counter=:gtdb_species_counter=:heptad_counter=MCP-38H--2:lbd_counter=:length_avg=139.5:length_max=145.0:length_min=134.0:length_std=7.7781745930520225:length_sum=279.0:mismatch_avg=26.0:mismatch_max=27.0:mismatch_min=25.0:mismatch_std=1.4142135623730951:mismatch_sum=52.0:name=N958975:qcovhsp_avg=99.3:qcovhsp_max=100.0:qcovhsp_min=98.6:qcovhsp_std=0.9899494936611706:qcovhsp_sum=198.6:qend_avg=140.5:qend_max=147.0:qend_min=134.0:qend_std=9.192388155425117:qend_sum=281.0:qstart_avg=2.0:qstart_max=3.0:qstart_min=1.0:qstart_std=1.4142135623730951:qstart_sum=4.0:ref_name_counter=GB_GCA_016201085.1_protein.faa_JACQDO010000037.1_1@PF00015_full_PFAM.2.167--2:scovhsp_avg=84.55000000000001:scovhsp_max=87.9:scovhsp_min=81.2:scovhsp_std=4.737615433949871:scovhsp_sum=169.10000000000002:send_avg=147.0:send_max=147.0:send_min=147.0:send_std=0.0:send_sum=294.0:sstart_avg=8.5:sstart_max=14.0:sstart_min=3.0:sstart_std=7.7781745930520225:sstart_sum=17.0],cf4f289f-9e5c-4319-8af0-f23eea9922a8_5@MCPsignal.57.125:5e-09[&&NHX:Sample=rhiztom3:Type=capture:capture_class=c__Alphaproteobacteria:capture_domain=d__Bacteria:capture_family=f__Sphingomonadaceae:capture_genus=g__Sphingomonas:capture_order=o__Sphingomonadales:capture_phylum=p__Proteobacteria:capture_species=s__Sphingomonas sp001422045:heptad=MCP-38H])0:5e-09[&&NHX:Sample_counter=rhiztom3--3:Type_counter=capture--3:besthit_avg=81.35:besthit_max=81.4:besthit_min=81.3:besthit_std=0.07071067811866079:besthit_sum=162.7:bitscore_avg=195.0:bitscore_max=201.0:bitscore_min=189.0:bitscore_std=8.48528137423857:bitscore_sum=390.0:capture_class_counter=c__Alphaproteobacteria--3:capture_domain_counter=d__Bacteria--3:capture_family_counter=f__Rhodospirillaceae--2||f__Sphingomonadaceae--1:capture_genus_counter=g__Alpha-05--2||g__Sphingomonas--1:capture_order_counter=o__Rhodospirillales--2||o__Sphingomonadales--1:capture_phylum_counter=p__Proteobacteria--3:capture_species_counter=s__Alpha-05 sp003246625--2||s__Sphingomonas sp001422045--1:evalue_avg=1.1050715e-62:evalue_max=2.21e-62:evalue_min=1.43e-66:evalue_std=1.5626048701525603e-62:evalue_sum=2.210143e-62:gapopen_avg=0.0:gapopen_max=0.0:gapopen_min=0.0:gapopen_std=0.0:gapopen_sum=0.0:gtdb_class_counter=:gtdb_domain_counter=:gtdb_family_counter=:gtdb_genus_counter=:gtdb_order_counter=:gtdb_phylum_counter=:gtdb_species_counter=:heptad_counter=MCP-38H--3:lbd_counter=:length_avg=139.5:length_max=145.0:length_min=134.0:length_std=7.7781745930520225:length_sum=279.0:mismatch_avg=26.0:mismatch_max=27.0:mismatch_min=25.0:mismatch_std=1.4142135623730951:mismatch_sum=52.0:name=N958977:qcovhsp_avg=99.3:qcovhsp_max=100.0:qcovhsp_min=98.6:qcovhsp_std=0.9899494936611706:qcovhsp_sum=198.6:qend_avg=140.5:qend_max=147.0:qend_min=134.0:qend_std=9.192388155425117:qend_sum=281.0:qstart_avg=2.0:qstart_max=3.0:qstart_min=1.0:qstart_std=1.4142135623730951:qstart_sum=4.0:ref_name_counter=GB_GCA_016201085.1_protein.faa_JACQDO010000037.1_1@PF00015_full_PFAM.2.167--2:scovhsp_avg=84.55000000000001:scovhsp_max=87.9:scovhsp_min=81.2:scovhsp_std=4.737615433949871:scovhsp_sum=169.10000000000002:send_avg=147.0:send_max=147.0:send_min=147.0:send_std=0.0:send_sum=294.0:sstart_avg=8.5:sstart_max=14.0:sstart_min=3.0:sstart_std=7.7781745930520225:sstart_sum=17.0])0:5e-09[&&NHX:Sample_counter=rhiztom3--4:Type_counter=capture--4:besthit_avg=81.35:besthit_max=81.4:besthit_min=81.3:besthit_std=0.07071067811866079:besthit_sum=162.7:bitscore_avg=195.0:bitscore_max=201.0:bitscore_min=189.0:bitscore_std=8.48528137423857:bitscore_sum=390.0:capture_class_counter=c__Alphaproteobacteria--3||c__Planctomycetia--1:capture_domain_counter=d__Bacteria--4:capture_family_counter=f__Pirellulaceae--1||f__Rhodospirillaceae--2||f__Sphingomonadaceae--1:capture_genus_counter=g__Alpha-05--2||g__Rubripirellula--1||g__Sphingomonas--1:capture_order_counter=o__Pirellulales--1||o__Rhodospirillales--2||o__Sphingomonadales--1:capture_phylum_counter=p__Planctomycetota--1||p__Proteobacteria--3:capture_species_counter=s__Alpha-05 sp003246625--2||s__Rubripirellula tenax--1||s__Sphingomonas sp001422045--1:evalue_avg=1.1050715e-62:evalue_max=2.21e-62:evalue_min=1.43e-66:evalue_std=1.5626048701525603e-62:evalue_sum=2.210143e-62:gapopen_avg=0.0:gapopen_max=0.0:gapopen_min=0.0:gapopen_std=0.0:gapopen_sum=0.0:gtdb_class_counter=:gtdb_domain_counter=:gtdb_family_counter=:gtdb_genus_counter=:gtdb_order_counter=:gtdb_phylum_counter=:gtdb_species_counter=:heptad_counter=MCP-38H--4:lbd_counter=:length_avg=139.5:length_max=145.0:length_min=134.0:length_std=7.7781745930520225:length_sum=279.0:mismatch_avg=26.0:mismatch_max=27.0:mismatch_min=25.0:mismatch_std=1.4142135623730951:mismatch_sum=52.0:name=N958978:qcovhsp_avg=99.3:qcovhsp_max=100.0:qcovhsp_min=98.6:qcovhsp_std=0.9899494936611706:qcovhsp_sum=198.6:qend_avg=140.5:qend_max=147.0:qend_min=134.0:qend_std=9.192388155425117:qend_sum=281.0:qstart_avg=2.0:qstart_max=3.0:qstart_min=1.0:qstart_std=1.4142135623730951:qstart_sum=4.0:ref_name_counter=GB_GCA_016201085.1_protein.faa_JACQDO010000037.1_1@PF00015_full_PFAM.2.167--2:scovhsp_avg=84.55000000000001:scovhsp_max=87.9:scovhsp_min=81.2:scovhsp_std=4.737615433949871:scovhsp_sum=169.10000000000002:send_avg=147.0:send_max=147.0:send_min=147.0:send_std=0.0:send_sum=294.0:sstart_avg=8.5:sstart_max=14.0:sstart_min=3.0:sstart_std=7.7781745930520225:sstart_sum=17.0],a847949a-982b-58bc-ab9e-bceecf8c8359_2@MCPsignal.388.452:5e-09[&&NHX:Sample=rhiztom3:Type=capture:capture_class=c__Alphaproteobacteria:capture_domain=d__Bacteria:capture_family=f__Stappiaceae:capture_genus=g__Roseibium:capture_order=o__Rhizobiales:capture_phylum=p__Proteobacteria:capture_species=s__Roseibium marinum:heptad=MCP-38H])0:5e-09[&&NHX:Sample_counter=rhiztom3--5:Type_counter=capture--5:besthit_avg=81.35:besthit_max=81.4:besthit_min=81.3:besthit_std=0.07071067811866079:besthit_sum=162.7:bitscore_avg=195.0:bitscore_max=201.0:bitscore_min=189.0:bitscore_std=8.48528137423857:bitscore_sum=390.0:capture_class_counter=c__Alphaproteobacteria--4||c__Planctomycetia--1:capture_domain_counter=d__Bacteria--5:capture_family_counter=f__Pirellulaceae--1||f__Rhodospirillaceae--2||f__Sphingomonadaceae--1||f__Stappiaceae--1:capture_genus_counter=g__Alpha-05--2||g__Roseibium--1||g__Rubripirellula--1||g__Sphingomonas--1:capture_order_counter=o__Pirellulales--1||o__Rhizobiales--1||o__Rhodospirillales--2||o__Sphingomonadales--1:capture_phylum_counter=p__Planctomycetota--1||p__Proteobacteria--4:capture_species_counter=s__Alpha-05 sp003246625--2||s__Roseibium marinum--1||s__Rubripirellula tenax--1||s__Sphingomonas sp001422045--1:evalue_avg=1.1050715e-62:evalue_max=2.21e-62:evalue_min=1.43e-66:evalue_std=1.5626048701525603e-62:evalue_sum=2.210143e-62:gapopen_avg=0.0:gapopen_max=0.0:gapopen_min=0.0:gapopen_std=0.0:gapopen_sum=0.0:gtdb_class_counter=:gtdb_domain_counter=:gtdb_family_counter=:gtdb_genus_counter=:gtdb_order_counter=:gtdb_phylum_counter=:gtdb_species_counter=:heptad_counter=MCP-38H--5:lbd_counter=:length_avg=139.5:length_max=145.0:length_min=134.0:length_std=7.7781745930520225:length_sum=279.0:mismatch_avg=26.0:mismatch_max=27.0:mismatch_min=25.0:mismatch_std=1.4142135623730951:mismatch_sum=52.0:name=N958980:qcovhsp_avg=99.3:qcovhsp_max=100.0:qcovhsp_min=98.6:qcovhsp_std=0.9899494936611706:qcovhsp_sum=198.6:qend_avg=140.5:qend_max=147.0:qend_min=134.0:qend_std=9.192388155425117:qend_sum=281.0:qstart_avg=2.0:qstart_max=3.0:qstart_min=1.0:qstart_std=1.4142135623730951:qstart_sum=4.0:ref_name_counter=GB_GCA_016201085.1_protein.faa_JACQDO010000037.1_1@PF00015_full_PFAM.2.167--2:scovhsp_avg=84.55000000000001:scovhsp_max=87.9:scovhsp_min=81.2:scovhsp_std=4.737615433949871:scovhsp_sum=169.10000000000002:send_avg=147.0:send_max=147.0:send_min=147.0:send_std=0.0:send_sum=294.0:sstart_avg=8.5:sstart_max=14.0:sstart_min=3.0:sstart_std=7.7781745930520225:sstart_sum=17.0],37b9b1bb-288c-4bd1-8110-1f8aa55ebcd9_4@MCPsignal.56.122:0.0149043[&&NHX:Sample=rhiztom3:Type=capture:capture_class=c__Alphaproteobacteria:capture_domain=d__Bacteria:capture_family=f__Sphingomonadaceae:capture_genus=g__Sphingomonas:capture_order=o__Sphingomonadales:capture_phylum=p__Proteobacteria:capture_species=s__Sphingomonas sp001422045:heptad=MCP-38H])0.848:0.0287555[&&NHX:Sample_counter=rhiztom3--6:Type_counter=capture--6:besthit_avg=81.35:besthit_max=81.4:besthit_min=81.3:besthit_std=0.07071067811866079:besthit_sum=162.7:bitscore_avg=195.0:bitscore_max=201.0:bitscore_min=189.0:bitscore_std=8.48528137423857:bitscore_sum=390.0:capture_class_counter=c__Alphaproteobacteria--5||c__Planctomycetia--1:capture_domain_counter=d__Bacteria--6:capture_family_counter=f__Pirellulaceae--1||f__Rhodospirillaceae--2||f__Sphingomonadaceae--2||f__Stappiaceae--1:capture_genus_counter=g__Alpha-05--2||g__Roseibium--1||g__Rubripirellula--1||g__Sphingomonas--2:capture_order_counter=o__Pirellulales--1||o__Rhizobiales--1||o__Rhodospirillales--2||o__Sphingomonadales--2:capture_phylum_counter=p__Planctomycetota--1||p__Proteobacteria--5:capture_species_counter=s__Alpha-05 sp003246625--2||s__Roseibium marinum--1||s__Rubripirellula tenax--1||s__Sphingomonas sp001422045--2:evalue_avg=1.1050715e-62:evalue_max=2.21e-62:evalue_min=1.43e-66:evalue_std=1.5626048701525603e-62:evalue_sum=2.210143e-62:gapopen_avg=0.0:gapopen_max=0.0:gapopen_min=0.0:gapopen_std=0.0:gapopen_sum=0.0:gtdb_class_counter=:gtdb_domain_counter=:gtdb_family_counter=:gtdb_genus_counter=:gtdb_order_counter=:gtdb_phylum_counter=:gtdb_species_counter=:heptad_counter=MCP-38H--6:lbd_counter=:length_avg=139.5:length_max=145.0:length_min=134.0:length_std=7.7781745930520225:length_sum=279.0:mismatch_avg=26.0:mismatch_max=27.0:mismatch_min=25.0:mismatch_std=1.4142135623730951:mismatch_sum=52.0:name=N958982:qcovhsp_avg=99.3:qcovhsp_max=100.0:qcovhsp_min=98.6:qcovhsp_std=0.9899494936611706:qcovhsp_sum=198.6:qend_avg=140.5:qend_max=147.0:qend_min=134.0:qend_std=9.192388155425117:qend_sum=281.0:qstart_avg=2.0:qstart_max=3.0:qstart_min=1.0:qstart_std=1.4142135623730951:qstart_sum=4.0:ref_name_counter=GB_GCA_016201085.1_protein.faa_JACQDO010000037.1_1@PF00015_full_PFAM.2.167--2:scovhsp_avg=84.55000000000001:scovhsp_max=87.9:scovhsp_min=81.2:scovhsp_std=4.737615433949871:scovhsp_sum=169.10000000000002:send_avg=147.0:send_max=147.0:send_min=147.0:send_std=0.0:send_sum=294.0:sstart_avg=8.5:sstart_max=14.0:sstart_min=3.0:sstart_std=7.7781745930520225:sstart_sum=17.0])0.995:0.0672696[&&NHX:Sample_counter=rhiztom2--2||rhiztom3--11:Type_counter=capture--13:besthit_avg=82.43333333333332:besthit_max=85.2:besthit_min=79.5:besthit_std=2.100158724160312:besthit_sum=494.59999999999997:bitscore_avg=170.66666666666666:bitscore_max=201.0:bitscore_min=135.0:bitscore_std=27.983328370061102:bitscore_sum=1024.0:capture_class_counter=c__Alphaproteobacteria--6||c__Gammaproteobacteria--4||c__Halobacteria--2||c__Planctomycetia--1:capture_domain_counter=d__Archaea--2||d__Bacteria--11:capture_family_counter=f__Natrialbaceae--2||f__Pirellulaceae--1||f__Pseudomonadaceae--4||f__Rhodospirillaceae--2||f__Sphingomonadaceae--2||f__Stappiaceae--2:capture_genus_counter=g__Alpha-05--2||g__Natrinema--2||g__Pseudomonas_E--4||g__Roseibium--2||g__Rubripirellula--1||g__Sphingomonas--2:capture_order_counter=o__Halobacteriales--2||o__Pirellulales--1||o__Pseudomonadales--4||o__Rhizobiales--2||o__Rhodospirillales--2||o__Sphingomonadales--2:capture_phylum_counter=p__Halobacteriota--2||p__Planctomycetota--1||p__Proteobacteria--10:capture_species_counter=s__Alpha-05 sp003246625--2||s__Natrinema salaciae--2||s__Pseudomonas_E sp002483005--4||s__Roseibium album--1||s__Roseibium marinum--1||s__Rubripirellula tenax--1||s__Sphingomonas sp001422045--2:evalue_avg=1.3902433363166666e-42:evalue_max=8.34e-42:evalue_min=1.43e-66:evalue_std=3.4046715825924416e-42:evalue_sum=8.3414600179e-42:gapopen_avg=0.16666666666666666:gapopen_max=1.0:gapopen_min=0.0:gapopen_std=0.408248290463863:gapopen_sum=1.0:gtdb_class_counter=:gtdb_domain_counter=:gtdb_family_counter=:gtdb_genus_counter=:gtdb_order_counter=:gtdb_phylum_counter=:gtdb_species_counter=:heptad_counter=MCP-38H--13:lbd_counter=:length_avg=122.5:length_max=146.0:length_min=94.0:length_std=22.456624857711812:length_sum=735.0:mismatch_avg=21.666666666666668:mismatch_max=30.0:mismatch_min=16.0:mismatch_std=6.408327915038888:mismatch_sum=130.0:name=N958983:qcovhsp_avg=97.93333333333334:qcovhsp_max=100.0:qcovhsp_min=96.2:qcovhsp_std=1.5769168230019814:qcovhsp_sum=587.6:qend_avg=123.66666666666667:qend_max=147.0:qend_min=94.0:qend_std=22.078647301559638:qend_sum=742.0:qstart_avg=2.1666666666666665:qstart_max=5.0:qstart_min=1.0:qstart_std=1.6020819787597222:qstart_sum=13.0:ref_name_counter=GB_GCA_003140315.1_protein.faa_PLJS01000079.1_11@PF00015_full_PFAM.202.362--2||GB_GCA_016201085.1_protein.faa_JACQDO010000037.1_1@PF00015_full_PFAM.2.167--3||GB_GCA_019243195.1_protein.faa_JAFAUQ010000038.1_4@PF00015_full_PFAM.362.526--1:scovhsp_avg=74.98333333333333:scovhsp_max=91.3:scovhsp_min=58.8:scovhsp_std=13.764798097562736:scovhsp_sum=449.9:send_avg=130.33333333333334:send_max=147.0:send_min=102.0:send_std=21.887591614123895:send_sum=782.0:sstart_avg=9.0:sstart_max=24.0:sstart_min=1.0:sstart_std=8.94427190999916:sstart_sum=54.0])0.749:0.00738673[&&NHX:Sample_counter=rhiztom2--2||rhiztom3--16:Type_counter=capture--18:besthit_avg=84.06000000000002:besthit_max=86.9:besthit_min=79.5:besthit_std=2.6596574549700547:besthit_sum=840.6000000000001:bitscore_avg=186.9:bitscore_max=235.0:bitscore_min=135.0:bitscore_std=35.322168047213005:bitscore_sum=1869.0:capture_class_counter=c__Alphaproteobacteria--7||c__Gammaproteobacteria--4||c__Halobacteria--2||c__Myxococcia--4||c__Planctomycetia--1:capture_domain_counter=d__Archaea--2||d__Bacteria--16:capture_family_counter=f__Beijerinckiaceae--1||f__Myxococcaceae--4||f__Natrialbaceae--2||f__Pirellulaceae--1||f__Pseudomonadaceae--4||f__Rhodospirillaceae--2||f__Sphingomonadaceae--2||f__Stappiaceae--2:capture_genus_counter=g__Alpha-05--2||g__JAEUJP01--4||g__Natrinema--2||g__Pseudomonas_E--4||g__Roseibium--2||g__Rubripirellula--1||g__Salinarimonas--1||g__Sphingomonas--2:capture_order_counter=o__Halobacteriales--2||o__Myxococcales--4||o__Pirellulales--1||o__Pseudomonadales--4||o__Rhizobiales--3||o__Rhodospirillales--2||o__Sphingomonadales--2:capture_phylum_counter=p__Halobacteriota--2||p__Myxococcota--4||p__Planctomycetota--1||p__Proteobacteria--11:capture_species_counter=s__Alpha-05 sp003246625--2||s__JAEUJP01 sp016714225--4||s__Natrinema salaciae--2||s__Pseudomonas_E sp002483005--4||s__Roseibium album--1||s__Roseibium marinum--1||s__Rubripirellula tenax--1||s__Salinarimonas ramus--1||s__Sphingomonas sp001422045--2:evalue_avg=8.3414600179988e-43:evalue_max=8.34e-42:evalue_min=5.92e-80:evalue_std=2.6372883086907603e-42:evalue_sum=8.3414600179988e-42:gapopen_avg=0.1:gapopen_max=1.0:gapopen_min=0.0:gapopen_std=0.31622776601683794:gapopen_sum=1.0:gtdb_class_counter=:gtdb_domain_counter=:gtdb_family_counter=:gtdb_genus_counter=:gtdb_order_counter=:gtdb_phylum_counter=:gtdb_species_counter=:heptad_counter=MCP-38H--18:lbd_counter=:length_avg=130.5:length_max=160.0:length_min=94.0:length_std=24.39148303085412:length_sum=1305.0:mismatch_avg=20.7:mismatch_max=30.0:mismatch_min=14.0:mismatch_std=5.3343748982946035:mismatch_sum=207.0:name=N958984:qcovhsp_avg=97.92:qcovhsp_max=100.0:qcovhsp_min=96.2:qcovhsp_std=1.2007405122580714:qcovhsp_sum=979.2:qend_avg=131.6:qend_max=161.0:qend_min=94.0:qend_std=24.162413418825157:qend_sum=1316.0:qstart_avg=2.1:qstart_max=5.0:qstart_min=1.0:qstart_std=1.1972189997378648:qstart_sum=21.0:ref_name_counter=GB_GCA_003140315.1_protein.faa_PLJS01000079.1_11@PF00015_full_PFAM.202.362--2||GB_GCA_003169835.1_protein.faa_PNAI01000025.1_49@PF00015_full_PFAM.297.464--1||GB_GCA_016201085.1_protein.faa_JACQDO010000037.1_1@PF00015_full_PFAM.2.167--3||GB_GCA_016210825.1_protein.faa_JACQTM010000266.1_5@PF00015_full_PFAM.366.534--3||GB_GCA_019243195.1_protein.faa_JAFAUQ010000038.1_4@PF00015_full_PFAM.362.526--1:scovhsp_avg=78.95:scovhsp_max=95.2:scovhsp_min=58.8:scovhsp_std=14.252582611972862:scovhsp_sum=789.5:send_avg=137.2:send_max=161.0:send_min=102.0:send_std=24.243212108409505:send_sum=1372.0:sstart_avg=7.8:sstart_max=24.0:sstart_min=1.0:sstart_std=8.482662055955993:sstart_sum=78.0])0.782:0.00607251[&&NHX:Sample_counter=rhizpot1--8||rhizpot3--7||rhiztom1--20||rhiztom2--8||rhiztom3--32:Type_counter=GTDB--3||capture--75:besthit_avg=81.20833333333333:besthit_max=86.9:besthit_min=72.4:besthit_std=4.6580380892152125:besthit_sum=1949.0:bitscore_avg=166.37916666666666:bitscore_max=235.0:bitscore_min=65.1:bitscore_std=39.53719194760105:bitscore_sum=3993.1:capture_class_counter=c__Actinomycetia--3||c__Alphaproteobacteria--36||c__Bacilli--1||c__Desulfovibrionia--1||c__Desulfuromonadia--2||c__Gammaproteobacteria--17||c__Halobacteria--2||c__Moduliflexia--1||c__Myxococcia--4||c__Planctomycetia--1||c__Polyangia--1||c__SAR324--1||c__Thermodesulfobacteria--4||c__UBA7883--1:capture_domain_counter=d__Archaea--2||d__Bacteria--73:capture_family_counter=f__Aeromonadaceae--1||f__Beijerinckiaceae--4||f__Burkholderiaceae--4||f__CACIAM-22H2--1||f__Cellulomonadaceae--1||f__Desulfovibrionaceae--1||f__Dongiaceae--1||f__Enterobacteriaceae--1||f__GCA-2753255--1||f__Gallionellaceae--1||f__Geobacteraceae--1||f__Geodermatophilaceae--2||f__JACRCY01--1||f__JACRLM01--1||f__JAFLCR01--1||f__Ketobacteraceae--1||f__Methylopilaceae--1||f__Micavibrionaceae--1||f__Moduliflexaceae--1||f__Myxococcaceae--4||f__NBRC-103111--1||f__Natrialbaceae--2||f__Phreatobacteraceae--1||f__Pirellulaceae--1||f__Pseudomonadaceae--7||f__Pseudopelobacteraceae--1||f__Rhizobiaceae--2||f__Rhodospirillaceae--2||f__Sphingomonadaceae--8||f__Stappiaceae--3||f__Thermodesulfatatoraceae--4||f__UBA11222--1||f__Xanthobacteraceae--10||f__Xanthomonadaceae--2:capture_genus_counter=g__Achromobacter--1||g__Actinotalea--1||g__Aeromonas--1||g__Allorhizobium--1||g__Alpha-05--2||g__Aureimonas--1||g__Bosea--2||g__Bradyrhizobium--9||g__GCA-2753255--1||g__Geoanaerobacter--1||g__Geodermatophilus--1||g__Hansschlegelia--1||g__JAADCO01--4||g__JACRCG01--1||g__JACRCY01--1||g__JACRLM01--1||g__JAEUJP01--4||g__JAEUKZ01--1||g__JAFLCR01--1||g__Ketobacter--1||g__Methylobacterium--1||g__Micavibrio_B--1||g__Modestobacter--1||g__Moduliflexus--1||g__Natrinema--2||g__Novosphingobium--1||g__Paenibacillus_AB--1||g__Pantoea--1||g__Pelomonas--1||g__Phreatobacter--1||g__Pseudoduganella--1||g__Pseudomonas_E--7||g__Pseudoxanthomonas--2||g__Rhizorhabdus--1||g__Rhodopseudomonas--1||g__Roseibium--2||g__Rubripirellula--1||g__Rubrivivax--1||g__SYSU-D60009--1||g__Salinarimonas--1||g__Sideroxydans--1||g__Solidesulfovibrio--1||g__Sphingomonas--6||g__Stappia--1||g__UBA11222--1:capture_order_counter=o__Actinomycetales--1||o__Burkholderiales--5||o__CACIAM-22H2--1||o__Desulfovibrionales--1||o__Dongiales--1||o__Enterobacterales--2||o__Geobacterales--2||o__Halobacteriales--2||o__JACRCY01--1||o__Micavibrionales--1||o__Moduliflexales--1||o__Mycobacteriales--2||o__Myxococcales--4||o__Paenibacillales--1||o__Pirellulales--1||o__Pseudomonadales--8||o__Rhizobiales--21||o__Rhodospirillales--2||o__Rickettsiales--1||o__SAR324--1||o__Sphingomonadales--8||o__Thermodesulfobacteriales--4||o__UBA11222--1||o__UBA7883--1||o__Xanthomonadales--2:capture_phylum_counter=p__Actinobacteriota--3||p__Desulfobacterota--6||p__Desulfobacterota_I--1||p__Firmicutes--1||p__Halobacteriota--2||p__Moduliflexota--1||p__Myxococcota--5||p__Nitrospinota--1||p__Planctomycetota--1||p__Proteobacteria--53||p__SAR324--1:capture_species_counter=s__Achromobacter arsenitoxydans--1||s__Actinotalea carbonis--1||s__Aeromonas simiae--1||s__Allorhizobium sp900176345--1||s__Alpha-05 sp003246625--2||s__Aureimonas sp001442755--1||s__Bosea sp001556025--1||s__Bosea sp900473415--1||s__Bradyrhizobium jicamae--1||s__Bradyrhizobium sp000239795--1||s__Bradyrhizobium sp002531575--7||s__GCA-2753255 sp002753255--1||s__Geoanaerobacter sp009684525--1||s__Geodermatophilus amargosae--1||s__Hansschlegelia zhihuaiae--1||s__JAADCO01 sp013154385--4||s__JACRCG01 sp903930585--1||s__JACRCY01 sp016218785--1||s__JACRLM01 sp016235255--1||s__JAEUJP01 sp016714225--4||s__JAEUKZ01 sp016793045--1||s__JAFLCR01 sp017302755--1||s__Ketobacter sp003671495--1||s__Methylobacterium sp014191355--1||s__Micavibrio_B aeruginosavorus_A--1||s__Modestobacter marinus--1||s__Moduliflexus flocculans--1||s__Natrinema salaciae--2||s__Novosphingobium lindaniclasticum--1||s__Paenibacillus_AB hemerocallicola--1||s__Pantoea dispersa--1||s__Pelomonas depolymerans_A--1||s__Phreatobacter sp005160265--1||s__Pseudoduganella dura--1||s__Pseudomonas_E graminis_D--1||s__Pseudomonas_E sp002483005--5||s__Pseudomonas_E tremae--1||s__Pseudoxanthomonas suwonensis_A--2||s__Rhizorhabdus sp900101455--1||s__Rhodopseudomonas palustris_J--1||s__Roseibium album--1||s__Roseibium marinum--1||s__Rubripirellula tenax--1||s__Rubrivivax sp018971105--1||s__SYSU-D60009 sp016794075--1||s__Salinarimonas ramus--1||s__Sideroxydans sp003445795--1||s__Solidesulfovibrio magneticus_A--1||s__Sphingomonas hengshuiensis--3||s__Sphingomonas sp001422045--2||s__Sphingomonas sp003951315--1||s__Stappia stellulata--1||s__UBA11222 sp009693835--1:evalue_avg=2.979166666666667e-17:evalue_max=7.15e-16:evalue_min=5.92e-80:evalue_std=1.4594876384083103e-16:evalue_sum=7.15e-16:gapopen_avg=0.08333333333333333:gapopen_max=1.0:gapopen_min=0.0:gapopen_std=0.28232985128663995:gapopen_sum=2.0:gtdb_class_counter=c__Alphaproteobacteria--3:gtdb_domain_counter=d__Bacteria--3:gtdb_family_counter=f__Azospirillaceae--2||f__Stappiaceae--1:gtdb_genus_counter=g__Azospirillum--2||g__Pseudovibrio--1:gtdb_order_counter=o__Azospirillales--2||o__Rhizobiales--1:gtdb_phylum_counter=p__Proteobacteria--3:gtdb_species_counter=s__Azospirillum griseum--1||s__Azospirillum sp003590795--1||s__Pseudovibrio hongkongensis--1:heptad_counter=MCP-38H--78:lbd_counter=:lca_tree=c__Alphaproteobacteria:length_avg=122.20833333333333:length_max=161.0:length_min=52.0:length_std=30.561383941271327:length_sum=2933.0:mismatch_avg=23.125:mismatch_max=43.0:mismatch_min=12.0:mismatch_std=9.556752677511877:mismatch_sum=555.0:name=N958985:qcovhsp_avg=98.58333333333333:qcovhsp_max=100.0:qcovhsp_min=96.2:qcovhsp_std=1.2006037128721199:qcovhsp_sum=2366.0:qend_avg=122.875:qend_max=161.0:qend_min=53.0:qend_std=30.531968278454006:qend_sum=2949.0:qstart_avg=1.6666666666666667:qstart_max=5.0:qstart_min=1.0:qstart_std=0.9168313422570847:qstart_sum=40.0:ref_name_counter=GB_GCA_003140315.1_protein.faa_PLJS01000079.1_11@PF00015_full_PFAM.202.362--2||GB_GCA_003169835.1_protein.faa_PNAI01000025.1_49@PF00015_full_PFAM.297.464--1||GB_GCA_016201085.1_protein.faa_JACQDO010000037.1_1@PF00015_full_PFAM.2.167--3||GB_GCA_016210825.1_protein.faa_JACQTM010000266.1_5@PF00015_full_PFAM.366.534--12||GB_GCA_019243195.1_protein.faa_JAFAUQ010000038.1_4@PF00015_full_PFAM.362.526--1||GB_GCA_903891395.1_protein.faa_CAITEM010000546.1_8@PF00015_full_PFAM.363.532--4||GB_GCA_903929045.1_protein.faa_CAIYTE010000061.1_1@PF00015_full_PFAM.364.417--1:scovhsp_avg=75.98333333333333:scovhsp_max=98.1:scovhsp_min=51.2:scovhsp_std=16.5857630584753:scovhsp_sum=1823.6:send_avg=130.08333333333334:send_max=161.0:send_min=52.0:send_std=31.69956338564586:send_sum=3122.0:sstart_avg=8.958333333333334:sstart_max=51.0:sstart_min=1.0:sstart_std=13.189189139023199:sstart_sum=215.0],(((1339cccd-b553-4959-902e-0b905b40ecd7_5@MCPsignal.107.219:0.107599[&&NHX:Sample=rhiztom3:Type=capture:besthit=85.6:bitscore=162.0:capture_class=c__Gammaproteobacteria:capture_domain=d__Bacteria:capture_family=f__Burkholderiaceae:capture_genus=g__Ideonella:capture_order=o__Burkholderiales:capture_phylum=p__Proteobacteria:capture_species=s__Ideonella sp018069875:evalue=6.16e-52:gapopen=0.0:heptad=MCP-38H:length=111.0:mismatch=16.0:qcovhsp=99.1:qend=112.0:qstart=2.0:ref_name=GB_GCA_003169835.1_protein.faa_PNAI01000025.1_49@PF00015_full_PFAM.297.464:scovhsp=66.5:send=111.0:sstart=1.0],((((4bd891a6-1941-40c1-bbdf-34d4fc506631_6@MCPsignal.343.450:5e-09[&&NHX:Sample=rhizpot3:Type=capture:besthit=89.6:bitscore=160.0:capture_class=c__Gammaproteobacteria:capture_domain=d__Bacteria:capture_family=f__Pseudomonadaceae:capture_genus=g__Pseudomonas_A:capture_order=o__Pseudomonadales:capture_phylum=p__Proteobacteria:capture_species=s__Pseudomonas_A stutzeri:evalue=2.38e-51:gapopen=0.0:heptad=MCP-38H:length=106.0:mismatch=11.0:qcovhsp=99.1:qend=107.0:qstart=2.0:ref_name=GB_GCA_017304505.1_protein.faa_JAFKKQ010000326.1_14@PF00015_full_PFAM.328.500:scovhsp=61.6:send=106.0:sstart=1.0],((((883ae450-5e9b-5f5a-9b66-6214128e9fe3_5@MCPsignal.24.153:5e-09[&&NHX:Sample=rhizpot3:Type=capture:capture_class=c__Alphaproteobacteria:capture_domain=d__Bacteria:capture_family=f__Azospirillaceae:capture_genus=g__Skermanella:capture_order=o__Azospirillales:capture_phylum=p__Proteobacteria:capture_species=s__Skermanella aerolata:heptad=MCP-38H],d5d566c7-e725-4252-83d7-aa1d2bc99db2_5@MCPsignal.197.336:5e-09[&&NHX:Sample=rhizpot1:Type=capture:capture_class=c__Alphaproteobacteria:capture_domain=d__Bacteria:capture_family=f__Azospirillaceae:capture_genus=g__Skermanella:capture_order=o__Azospirillales:capture_phylum=p__Proteobacteria:capture_species=s__Skermanella aerolata:heptad=MCP-38H])0.916:0.0244735[&&NHX:Sample_counter=rhizpot1--1||rhizpot3--1:Type_counter=capture--2:capture_class_counter=c__Alphaproteobacteria--2:capture_domain_counter=d__Bacteria--2:capture_family_counter=f__Azospirillaceae--2:capture_genus_counter=g__Skermanella--2:capture_order_counter=o__Azospirillales--2:capture_phylum_counter=p__Proteobacteria--2:capture_species_counter=s__Skermanella aerolata--2:gtdb_class_counter=:gtdb_domain_counter=:gtdb_family_counter=:gtdb_genus_counter=:gtdb_order_counter=:gtdb_phylum_counter=:gtdb_species_counter=:heptad_counter=MCP-38H--2:lbd_counter=:name=N958990:ref_name_counter=],(6641b4b6-e96d-42c1-9e2c-15d41599a805_6@MCPsignal.340.500:5e-09[&&NHX:Sample=rhizpot3:Type=capture:capture_class=c__Alphaproteobacteria:capture_domain=d__Bacteria:capture_family=f__Acetobacteraceae:capture_genus=g__Roseomonas_B:capture_order=o__Acetobacterales:capture_phylum=p__Proteobacteria:capture_species=s__Roseomonas_B alkaliterrae:heptad=MCP-38H],b3de4275-3198-4ac1-9f39-73a08a4a66ba_6@MCPsignal.484.544:0.0298938[&&NHX:Sample=rhizpot3:Type=capture:capture_class=c__Alphaproteobacteria:capture_domain=d__Bacteria:capture_family=f__Beijerinckiaceae:capture_genus=g__Methylobacterium:capture_order=o__Rhizobiales:capture_phylum=p__Proteobacteria:capture_species=s__Methylobacterium tarhaniae:heptad=MCP-38H])0:5e-09[&&NHX:Sample_counter=rhizpot3--2:Type_counter=capture--2:capture_class_counter=c__Alphaproteobacteria--2:capture_domain_counter=d__Bacteria--2:capture_family_counter=f__Acetobacteraceae--1||f__Beijerinckiaceae--1:capture_genus_counter=g__Methylobacterium--1||g__Roseomonas_B--1:capture_order_counter=o__Acetobacterales--1||o__Rhizobiales--1:capture_phylum_counter=p__Proteobacteria--2:capture_species_counter=s__Methylobacterium tarhaniae--1||s__Roseomonas_B alkaliterrae--1:gtdb_class_counter=:gtdb_domain_counter=:gtdb_family_counter=:gtdb_genus_counter=:gtdb_order_counter=:gtdb_phylum_counter=:gtdb_species_counter=:heptad_counter=MCP-38H--2:lbd_counter=:name=N958993:ref_name_counter=])0.847:0.00450198[&&NHX:Sample_counter=rhizpot1--1||rhizpot3--3:Type_counter=capture--4:capture_class_counter=c__Alphaproteobacteria--4:capture_domain_counter=d__Bacteria--4:capture_family_counter=f__Acetobacteraceae--1||f__Azospirillaceae--2||f__Beijerinckiaceae--1:capture_genus_counter=g__Methylobacterium--1||g__Roseomonas_B--1||g__Skermanella--2:capture_order_counter=o__Acetobacterales--1||o__Azospirillales--2||o__Rhizobiales--1:capture_phylum_counter=p__Proteobacteria--4:capture_species_counter=s__Methylobacterium tarhaniae--1||s__Roseomonas_B alkaliterrae--1||s__Skermanella aerolata--2:gtdb_class_counter=:gtdb_domain_counter=:gtdb_family_counter=:gtdb_genus_counter=:gtdb_order_counter=:gtdb_phylum_counter=:gtdb_species_counter=:heptad_counter=MCP-38H--4:lbd_counter=:name=N958994:ref_name_counter=],((24551064-b87f-4c86-878e-7a9136a11094_3@MCPsignal.215.288:5e-09[&&NHX:Sample=rhizpot1:Type=capture:capture_class=c__Gammaproteobacteria:capture_domain=d__Bacteria:capture_family=f__Pseudomonadaceae:capture_genus=g__Pseudomonas_A:capture_order=o__Pseudomonadales:capture_phylum=p__Proteobacteria:capture_species=s__Pseudomonas_A stutzeri:heptad=MCP-38H],(5835e48a-f422-43d4-b75f-fcd0be83a938_1@MCPsignal.125.223:5e-09[&&NHX:Sample=rhizpot3:Type=capture:besthit=90.7:bitscore=150.0:capture_class=c__Gammaproteobacteria:capture_domain=d__Bacteria:capture_family=f__Pseudomonadaceae:capture_genus=g__Pseudomonas_A:capture_order=o__Pseudomonadales:capture_phylum=p__Proteobacteria:capture_species=s__Pseudomonas_A stutzeri:evalue=1.48e-47:gapopen=0.0:heptad=MCP-38H:length=97.0:mismatch=9.0:qcovhsp=99.0:qend=98.0:qstart=2.0:ref_name=GB_GCA_017304505.1_protein.faa_JAFKKQ010000326.1_14@PF00015_full_PFAM.328.500:scovhsp=56.4:send=97.0:sstart=1.0],9f81f505-8c7f-57bc-b80e-5a297e13b729_2@MCPsignal.208.377:0.00449156[&&NHX:Sample=rhizpot3:Type=capture:capture_class=c__Alphaproteobacteria:capture_domain=d__Bacteria:capture_family=f__Rhodovibrionaceae:capture_genus=g__Rhodovibrio:capture_order=o__Kiloniellales:capture_phylum=p__Proteobacteria:capture_species=s__Rhodovibrio salinarum:heptad=MCP-38H])0:1.8e-08[&&NHX:Sample_counter=rhizpot3--2:Type_counter=capture--2:besthit_avg=90.7:besthit_max=90.7:besthit_min=90.7:besthit_std=0:besthit_sum=90.7:bitscore_avg=150.0:bitscore_max=150.0:bitscore_min=150.0:bitscore_std=0:bitscore_sum=150.0:capture_class_counter=c__Alphaproteobacteria--1||c__Gammaproteobacteria--1:capture_domain_counter=d__Bacteria--2:capture_family_counter=f__Pseudomonadaceae--1||f__Rhodovibrionaceae--1:capture_genus_counter=g__Pseudomonas_A--1||g__Rhodovibrio--1:capture_order_counter=o__Kiloniellales--1||o__Pseudomonadales--1:capture_phylum_counter=p__Proteobacteria--2:capture_species_counter=s__Pseudomonas_A stutzeri--1||s__Rhodovibrio salinarum--1:evalue_avg=1.48e-47:evalue_max=1.48e-47:evalue_min=1.48e-47:evalue_std=0:evalue_sum=1.48e-47:gapopen_avg=0.0:gapopen_max=0.0:gapopen_min=0.0:gapopen_std=0:gapopen_sum=0.0:gtdb_class_counter=:gtdb_domain_counter=:gtdb_family_counter=:gtdb_genus_counter=:gtdb_order_counter=:gtdb_phylum_counter=:gtdb_species_counter=:heptad_counter=MCP-38H--2:lbd_counter=:length_avg=97.0:length_max=97.0:length_min=97.0:length_std=0:length_sum=97.0:mismatch_avg=9.0:mismatch_max=9.0:mismatch_min=9.0:mismatch_std=0:mismatch_sum=9.0:name=N958998:qcovhsp_avg=99.0:qcovhsp_max=99.0:qcovhsp_min=99.0:qcovhsp_std=0:qcovhsp_sum=99.0:qend_avg=98.0:qend_max=98.0:qend_min=98.0:qend_std=0:qend_sum=98.0:qstart_avg=2.0:qstart_max=2.0:qstart_min=2.0:qstart_std=0:qstart_sum=2.0:ref_name_counter=GB_GCA_017304505.1_protein.faa_JAFKKQ010000326.1_14@PF00015_full_PFAM.328.500--1:scovhsp_avg=56.4:scovhsp_max=56.4:scovhsp_min=56.4:scovhsp_std=0:scovhsp_sum=56.4:send_avg=97.0:send_max=97.0:send_min=97.0:send_std=0:send_sum=97.0:sstart_avg=1.0:sstart_max=1.0:sstart_min=1.0:sstart_std=0:sstart_sum=1.0])0.417:1.8e-08[&&NHX:Sample_counter=rhizpot1--1||rhizpot3--2:Type_counter=capture--3:besthit_avg=90.7:besthit_max=90.7:besthit_min=90.7:besthit_std=0:besthit_sum=90.7:bitscore_avg=150.0:bitscore_max=150.0:bitscore_min=150.0:bitscore_std=0:bitscore_sum=150.0:capture_class_counter=c__Alphaproteobacteria--1||c__Gammaproteobacteria--2:capture_domain_counter=d__Bacteria--3:capture_family_counter=f__Pseudomonadaceae--2||f__Rhodovibrionaceae--1:capture_genus_counter=g__Pseudomonas_A--2||g__Rhodovibrio--1:capture_order_counter=o__Kiloniellales--1||o__Pseudomonadales--2:capture_phylum_counter=p__Proteobacteria--3:capture_species_counter=s__Pseudomonas_A stutzeri--2||s__Rhodovibrio salinarum--1:evalue_avg=1.48e-47:evalue_max=1.48e-47:evalue_min=1.48e-47:evalue_std=0:evalue_sum=1.48e-47:gapopen_avg=0.0:gapopen_max=0.0:gapopen_min=0.0:gapopen_std=0:gapopen_sum=0.0:gtdb_class_counter=:gtdb_domain_counter=:gtdb_family_counter=:gtdb_genus_counter=:gtdb_order_counter=:gtdb_phylum_counter=:gtdb_species_counter=:heptad_counter=MCP-38H--3:lbd_counter=:length_avg=97.0:length_max=97.0:length_min=97.0:length_std=0:length_sum=97.0:mismatch_avg=9.0:mismatch_max=9.0:mismatch_min=9.0:mismatch_std=0:mismatch_sum=9.0:name=N958999:qcovhsp_avg=99.0:qcovhsp_max=99.0:qcovhsp_min=99.0:qcovhsp_std=0:qcovhsp_sum=99.0:qend_avg=98.0:qend_max=98.0:qend_min=98.0:qend_std=0:qend_sum=98.0:qstart_avg=2.0:qstart_max=2.0:qstart_min=2.0:qstart_std=0:qstart_sum=2.0:ref_name_counter=GB_GCA_017304505.1_protein.faa_JAFKKQ010000326.1_14@PF00015_full_PFAM.328.500--1:scovhsp_avg=56.4:scovhsp_max=56.4:scovhsp_min=56.4:scovhsp_std=0:scovhsp_sum=56.4:send_avg=97.0:send_max=97.0:send_min=97.0:send_std=0:send_sum=97.0:sstart_avg=1.0:sstart_max=1.0:sstart_min=1.0:sstart_std=0:sstart_sum=1.0],7992fcc6-7329-49be-8f6c-5f9c662f4ff0_3@MCPsignal.92.201:0.00783371[&&NHX:Sample=rhizpot1:Type=capture:besthit=88.1:bitscore=160.0:capture_class=c__Gammaproteobacteria:capture_domain=d__Bacteria:capture_family=f__Pseudomonadaceae:capture_genus=g__Pseudomonas_A:capture_order=o__Pseudomonadales:capture_phylum=p__Proteobacteria:capture_species=s__Pseudomonas_A stutzeri:evalue=3.14e-51:gapopen=0.0:heptad=MCP-38H:length=109.0:mismatch=13.0:qcovhsp=100.0:qend=109.0:qstart=1.0:ref_name=GB_GCA_003169835.1_protein.faa_PNAI01000025.1_49@PF00015_full_PFAM.297.464:scovhsp=65.3:send=110.0:sstart=2.0])0:1.8e-08[&&NHX:Sample_counter=rhizpot1--2||rhizpot3--2:Type_counter=capture--4:besthit_avg=89.4:besthit_max=90.7:besthit_min=88.1:besthit_std=1.8384776310850295:besthit_sum=178.8:bitscore_avg=155.0:bitscore_max=160.0:bitscore_min=150.0:bitscore_std=7.0710678118654755:bitscore_sum=310.0:capture_class_counter=c__Alphaproteobacteria--1||c__Gammaproteobacteria--3:capture_domain_counter=d__Bacteria--4:capture_family_counter=f__Pseudomonadaceae--3||f__Rhodovibrionaceae--1:capture_genus_counter=g__Pseudomonas_A--3||g__Rhodovibrio--1:capture_order_counter=o__Kiloniellales--1||o__Pseudomonadales--3:capture_phylum_counter=p__Proteobacteria--4:capture_species_counter=s__Pseudomonas_A stutzeri--3||s__Rhodovibrio salinarum--1:evalue_avg=7.401569999999999e-48:evalue_max=1.48e-47:evalue_min=3.14e-51:evalue_std=1.0462960046267978e-47:evalue_sum=1.4803139999999999e-47:gapopen_avg=0.0:gapopen_max=0.0:gapopen_min=0.0:gapopen_std=0.0:gapopen_sum=0.0:gtdb_class_counter=:gtdb_domain_counter=:gtdb_family_counter=:gtdb_genus_counter=:gtdb_order_counter=:gtdb_phylum_counter=:gtdb_species_counter=:heptad_counter=MCP-38H--4:lbd_counter=:length_avg=103.0:length_max=109.0:length_min=97.0:length_std=8.48528137423857:length_sum=206.0:mismatch_avg=11.0:mismatch_max=13.0:mismatch_min=9.0:mismatch_std=2.8284271247461903:mismatch_sum=22.0:name=N959001:qcovhsp_avg=99.5:qcovhsp_max=100.0:qcovhsp_min=99.0:qcovhsp_std=0.7071067811865476:qcovhsp_sum=199.0:qend_avg=103.5:qend_max=109.0:qend_min=98.0:qend_std=7.7781745930520225:qend_sum=207.0:qstart_avg=1.5:qstart_max=2.0:qstart_min=1.0:qstart_std=0.7071067811865476:qstart_sum=3.0:ref_name_counter=GB_GCA_003169835.1_protein.faa_PNAI01000025.1_49@PF00015_full_PFAM.297.464--1||GB_GCA_017304505.1_protein.faa_JAFKKQ010000326.1_14@PF00015_full_PFAM.328.500--1:scovhsp_avg=60.849999999999994:scovhsp_max=65.3:scovhsp_min=56.4:scovhsp_std=6.293250352560272:scovhsp_sum=121.69999999999999:send_avg=103.5:send_max=110.0:send_min=97.0:send_std=9.192388155425117:send_sum=207.0:sstart_avg=1.5:sstart_max=2.0:sstart_min=1.0:sstart_std=0.7071067811865476:sstart_sum=3.0])0:5e-09[&&NHX:Sample_counter=rhizpot1--3||rhizpot3--5:Type_counter=capture--8:besthit_avg=89.4:besthit_max=90.7:besthit_min=88.1:besthit_std=1.8384776310850295:besthit_sum=178.8:bitscore_avg=155.0:bitscore_max=160.0:bitscore_min=150.0:bitscore_std=7.0710678118654755:bitscore_sum=310.0:capture_class_counter=c__Alphaproteobacteria--5||c__Gammaproteobacteria--3:capture_domain_counter=d__Bacteria--8:capture_family_counter=f__Acetobacteraceae--1||f__Azospirillaceae--2||f__Beijerinckiaceae--1||f__Pseudomonadaceae--3||f__Rhodovibrionaceae--1:capture_genus_counter=g__Methylobacterium--1||g__Pseudomonas_A--3||g__Rhodovibrio--1||g__Roseomonas_B--1||g__Skermanella--2:capture_order_counter=o__Acetobacterales--1||o__Azospirillales--2||o__Kiloniellales--1||o__Pseudomonadales--3||o__Rhizobiales--1:capture_phylum_counter=p__Proteobacteria--8:capture_species_counter=s__Methylobacterium tarhaniae--1||s__Pseudomonas_A stutzeri--3||s__Rhodovibrio salinarum--1||s__Roseomonas_B alkaliterrae--1||s__Skermanella aerolata--2:evalue_avg=7.401569999999999e-48:evalue_max=1.48e-47:evalue_min=3.14e-51:evalue_std=1.0462960046267978e-47:evalue_sum=1.4803139999999999e-47:gapopen_avg=0.0:gapopen_max=0.0:gapopen_min=0.0:gapopen_std=0.0:gapopen_sum=0.0:gtdb_class_counter=:gtdb_domain_counter=:gtdb_family_counter=:gtdb_genus_counter=:gtdb_order_counter=:gtdb_phylum_counter=:gtdb_species_counter=:heptad_counter=MCP-38H--8:lbd_counter=:length_avg=103.0:length_max=109.0:length_min=97.0:length_std=8.48528137423857:length_sum=206.0:mismatch_avg=11.0:mismatch_max=13.0:mismatch_min=9.0:mismatch_std=2.8284271247461903:mismatch_sum=22.0:name=N959002:qcovhsp_avg=99.5:qcovhsp_max=100.0:qcovhsp_min=99.0:qcovhsp_std=0.7071067811865476:qcovhsp_sum=199.0:qend_avg=103.5:qend_max=109.0:qend_min=98.0:qend_std=7.7781745930520225:qend_sum=207.0:qstart_avg=1.5:qstart_max=2.0:qstart_min=1.0:qstart_std=0.7071067811865476:qstart_sum=3.0:ref_name_counter=GB_GCA_003169835.1_protein.faa_PNAI01000025.1_49@PF00015_full_PFAM.297.464--1||GB_GCA_017304505.1_protein.faa_JAFKKQ010000326.1_14@PF00015_full_PFAM.328.500--1:scovhsp_avg=60.849999999999994:scovhsp_max=65.3:scovhsp_min=56.4:scovhsp_std=6.293250352560272:scovhsp_sum=121.69999999999999:send_avg=103.5:send_max=110.0:send_min=97.0:send_std=9.192388155425117:send_sum=207.0:sstart_avg=1.5:sstart_max=2.0:sstart_min=1.0:sstart_std=0.7071067811865476:sstart_sum=3.0],725acdff-52d8-4d6c-8f27-63428cb21255_1@MCPsignal.279.435:5e-09[&&NHX:Sample=rhizpot3:Type=capture:besthit=85.3:bitscore=219.0:capture_class=c__Alphaproteobacteria:capture_domain=d__Bacteria:capture_family=f__Rhodovibrionaceae:capture_genus=g__Rhodovibrio:capture_order=o__Kiloniellales:capture_phylum=p__Proteobacteria:capture_species=s__Rhodovibrio salinarum:evalue=1.11e-73:gapopen=0.0:heptad=MCP-38H:length=156.0:mismatch=23.0:qcovhsp=100.0:qend=156.0:qstart=1.0:ref_name=GB_GCA_016210825.1_protein.faa_JACQTM010000266.1_5@PF00015_full_PFAM.366.534:scovhsp=92.9:send=158.0:sstart=3.0])0.974:5e-09[&&NHX:Sample_counter=rhizpot1--3||rhizpot3--6:Type_counter=capture--9:besthit_avg=88.03333333333335:besthit_max=90.7:besthit_min=85.3:besthit_std=2.700617213403882:besthit_sum=264.1:bitscore_avg=176.33333333333334:bitscore_max=219.0:bitscore_min=150.0:bitscore_std=37.28717384481336:bitscore_sum=529.0:capture_class_counter=c__Alphaproteobacteria--6||c__Gammaproteobacteria--3:capture_domain_counter=d__Bacteria--9:capture_family_counter=f__Acetobacteraceae--1||f__Azospirillaceae--2||f__Beijerinckiaceae--1||f__Pseudomonadaceae--3||f__Rhodovibrionaceae--2:capture_genus_counter=g__Methylobacterium--1||g__Pseudomonas_A--3||g__Rhodovibrio--2||g__Roseomonas_B--1||g__Skermanella--2:capture_order_counter=o__Acetobacterales--1||o__Azospirillales--2||o__Kiloniellales--2||o__Pseudomonadales--3||o__Rhizobiales--1:capture_phylum_counter=p__Proteobacteria--9:capture_species_counter=s__Methylobacterium tarhaniae--1||s__Pseudomonas_A stutzeri--3||s__Rhodovibrio salinarum--2||s__Roseomonas_B alkaliterrae--1||s__Skermanella aerolata--2:evalue_avg=4.9343799999999996e-48:evalue_max=1.48e-47:evalue_min=1.11e-73:evalue_std=8.543877688333324e-48:evalue_sum=1.4803139999999999e-47:gapopen_avg=0.0:gapopen_max=0.0:gapopen_min=0.0:gapopen_std=0.0:gapopen_sum=0.0:gtdb_class_counter=:gtdb_domain_counter=:gtdb_family_counter=:gtdb_genus_counter=:gtdb_order_counter=:gtdb_phylum_counter=:gtdb_species_counter=:heptad_counter=MCP-38H--9:lbd_counter=:length_avg=120.66666666666667:length_max=156.0:length_min=97.0:length_std=31.182259913824932:length_sum=362.0:mismatch_avg=15.0:mismatch_max=23.0:mismatch_min=9.0:mismatch_std=7.211102550927978:mismatch_sum=45.0:name=N959004:qcovhsp_avg=99.66666666666667:qcovhsp_max=100.0:qcovhsp_min=99.0:qcovhsp_std=0.5773502691896257:qcovhsp_sum=299.0:qend_avg=121.0:qend_max=156.0:qend_min=98.0:qend_std=30.805843601498726:qend_sum=363.0:qstart_avg=1.3333333333333333:qstart_max=2.0:qstart_min=1.0:qstart_std=0.5773502691896257:qstart_sum=4.0:ref_name_counter=GB_GCA_003169835.1_protein.faa_PNAI01000025.1_49@PF00015_full_PFAM.297.464--1||GB_GCA_016210825.1_protein.faa_JACQTM010000266.1_5@PF00015_full_PFAM.366.534--1||GB_GCA_017304505.1_protein.faa_JAFKKQ010000326.1_14@PF00015_full_PFAM.328.500--1:scovhsp_avg=71.53333333333335:scovhsp_max=92.9:scovhsp_min=56.4:scovhsp_std=19.031640321667847:scovhsp_sum=214.60000000000002:send_avg=121.66666666666667:send_max=158.0:send_min=97.0:send_std=32.129944496269104:send_sum=365.0:sstart_avg=2.0:sstart_max=3.0:sstart_min=1.0:sstart_std=1.0:sstart_sum=6.0])0.99:0.0417677[&&NHX:Sample_counter=rhizpot1--3||rhizpot3--7:Type_counter=capture--10:besthit_avg=88.42500000000001:besthit_max=90.7:besthit_min=85.3:besthit_std=2.340049857018722:besthit_sum=353.70000000000005:bitscore_avg=172.25:bitscore_max=219.0:bitscore_min=150.0:bitscore_std=31.52115691616241:bitscore_sum=689.0:capture_class_counter=c__Alphaproteobacteria--6||c__Gammaproteobacteria--4:capture_domain_counter=d__Bacteria--10:capture_family_counter=f__Acetobacteraceae--1||f__Azospirillaceae--2||f__Beijerinckiaceae--1||f__Pseudomonadaceae--4||f__Rhodovibrionaceae--2:capture_genus_counter=g__Methylobacterium--1||g__Pseudomonas_A--4||g__Rhodovibrio--2||g__Roseomonas_B--1||g__Skermanella--2:capture_order_counter=o__Acetobacterales--1||o__Azospirillales--2||o__Kiloniellales--2||o__Pseudomonadales--4||o__Rhizobiales--1:capture_phylum_counter=p__Proteobacteria--10:capture_species_counter=s__Methylobacterium tarhaniae--1||s__Pseudomonas_A stutzeri--4||s__Rhodovibrio salinarum--2||s__Roseomonas_B alkaliterrae--1||s__Skermanella aerolata--2:evalue_avg=3.7013799999999996e-48:evalue_max=1.48e-47:evalue_min=1.11e-73:evalue_std=7.399080120897913e-48:evalue_sum=1.4805519999999998e-47:gapopen_avg=0.0:gapopen_max=0.0:gapopen_min=0.0:gapopen_std=0.0:gapopen_sum=0.0:gtdb_class_counter=:gtdb_domain_counter=:gtdb_family_counter=:gtdb_genus_counter=:gtdb_order_counter=:gtdb_phylum_counter=:gtdb_species_counter=:heptad_counter=MCP-38H--10:lbd_counter=:length_avg=117.0:length_max=156.0:length_min=97.0:length_std=26.49528259898354:length_sum=468.0:mismatch_avg=14.0:mismatch_max=23.0:mismatch_min=9.0:mismatch_std=6.2182527020592095:mismatch_sum=56.0:name=N959005:qcovhsp_avg=99.525:qcovhsp_max=100.0:qcovhsp_min=99.0:qcovhsp_std=0.5500000000000015:qcovhsp_sum=398.1:qend_avg=117.5:qend_max=156.0:qend_min=98.0:qend_std=26.10874693788782:qend_sum=470.0:qstart_avg=1.5:qstart_max=2.0:qstart_min=1.0:qstart_std=0.5773502691896257:qstart_sum=6.0:ref_name_counter=GB_GCA_003169835.1_protein.faa_PNAI01000025.1_49@PF00015_full_PFAM.297.464--1||GB_GCA_016210825.1_protein.faa_JACQTM010000266.1_5@PF00015_full_PFAM.366.534--1||GB_GCA_017304505.1_protein.faa_JAFKKQ010000326.1_14@PF00015_full_PFAM.328.500--2:scovhsp_avg=69.05000000000001:scovhsp_max=92.9:scovhsp_min=56.4:scovhsp_std=16.31369567776311:scovhsp_sum=276.20000000000005:send_avg=117.75:send_max=158.0:send_min=97.0:send_std=27.378519560658013:send_sum=471.0:sstart_avg=1.75:sstart_max=3.0:sstart_min=1.0:sstart_std=0.9574271077563381:sstart_sum=7.0],((((c8ad0fbf-40bb-49ef-8257-60bbaf13f345_1@MCPsignal.105.265:0.00615563[&&NHX:Sample=rhizpot1:Type=capture:besthit=82.6:bitscore=214.0:capture_class=c__Actinomycetia:capture_domain=d__Bacteria:capture_family=f__Geodermatophilaceae:capture_genus=g__Geodermatophilus:capture_order=o__Mycobacteriales:capture_phylum=p__Actinobacteriota:capture_species=s__Geodermatophilus amargosae:evalue=1.24e-71:gapopen=0.0:heptad=MCP-38H:length=155.0:mismatch=27.0:qcovhsp=96.9:qend=155.0:qstart=1.0:ref_name=GB_GCA_016210825.1_protein.faa_JACQTM010000266.1_5@PF00015_full_PFAM.366.534:scovhsp=92.3:send=167.0:sstart=13.0],a72437f2-ca30-4a65-bd69-240312b3d08e_5@MCPsignal.262.416:0.00516128[&&NHX:Sample=rhizpot3:Type=capture:besthit=83.0:bitscore=211.0:capture_class=c__Alphaproteobacteria:capture_domain=d__Bacteria:capture_family=f__Xanthobacteraceae:capture_genus=g__Rhodopseudomonas:capture_order=o__Rhizobiales:capture_phylum=p__Proteobacteria:capture_species=s__Rhodopseudomonas palustris_E:evalue=1.62e-70:gapopen=0.0:heptad=MCP-38H:length=153.0:mismatch=26.0:qcovhsp=99.4:qend=153.0:qstart=1.0:ref_name=GB_GCA_016210825.1_protein.faa_JACQTM010000266.1_5@PF00015_full_PFAM.366.534:scovhsp=91.1:send=167.0:sstart=15.0])0.923:0.0332391[&&NHX:Sample_counter=rhizpot1--1||rhizpot3--1:Type_counter=capture--2:besthit_avg=82.8:besthit_max=83.0:besthit_min=82.6:besthit_std=0.28284271247462306:besthit_sum=165.6:bitscore_avg=212.5:bitscore_max=214.0:bitscore_min=211.0:bitscore_std=2.1213203435596424:bitscore_sum=425.0:capture_class_counter=c__Actinomycetia--1||c__Alphaproteobacteria--1:capture_domain_counter=d__Bacteria--2:capture_family_counter=f__Geodermatophilaceae--1||f__Xanthobacteraceae--1:capture_genus_counter=g__Geodermatophilus--1||g__Rhodopseudomonas--1:capture_order_counter=o__Mycobacteriales--1||o__Rhizobiales--1:capture_phylum_counter=p__Actinobacteriota--1||p__Proteobacteria--1:capture_species_counter=s__Geodermatophilus amargosae--1||s__Rhodopseudomonas palustris_E--1:evalue_avg=8.720000000000001e-71:evalue_max=1.62e-70:evalue_min=1.24e-71:evalue_std=1.0578317446550752e-70:evalue_sum=1.7440000000000002e-70:gapopen_avg=0.0:gapopen_max=0.0:gapopen_min=0.0:gapopen_std=0.0:gapopen_sum=0.0:gtdb_class_counter=:gtdb_domain_counter=:gtdb_family_counter=:gtdb_genus_counter=:gtdb_order_counter=:gtdb_phylum_counter=:gtdb_species_counter=:heptad_counter=MCP-38H--2:lbd_counter=:length_avg=154.0:length_max=155.0:length_min=153.0:length_std=1.4142135623730951:length_sum=308.0:mismatch_avg=26.5:mismatch_max=27.0:mismatch_min=26.0:mismatch_std=0.7071067811865476:mismatch_sum=53.0:name=N959008:qcovhsp_avg=98.15:qcovhsp_max=99.4:qcovhsp_min=96.9:qcovhsp_std=1.7677669529663689:qcovhsp_sum=196.3:qend_avg=154.0:qend_max=155.0:qend_min=153.0:qend_std=1.4142135623730951:qend_sum=308.0:qstart_avg=1.0:qstart_max=1.0:qstart_min=1.0:qstart_std=0.0:qstart_sum=2.0:ref_name_counter=GB_GCA_016210825.1_protein.faa_JACQTM010000266.1_5@PF00015_full_PFAM.366.534--2:scovhsp_avg=91.69999999999999:scovhsp_max=92.3:scovhsp_min=91.1:scovhsp_std=0.848528137423859:scovhsp_sum=183.39999999999998:send_avg=167.0:send_max=167.0:send_min=167.0:send_std=0.0:send_sum=334.0:sstart_avg=14.0:sstart_max=15.0:sstart_min=13.0:sstart_std=1.4142135623730951:sstart_sum=28.0],(27cf9c6d-c942-4383-b4ae-8d3d76b180a1_3@MCPsignal.277.436:5e-09[&&NHX:Sample=rhizpot3:Type=capture:besthit=72.8:bitscore=186.0:capture_class=c__Alphaproteobacteria:capture_domain=d__Bacteria:capture_family=f__Dongiaceae:capture_genus=g__SYSU-D60009:capture_order=o__Dongiales:capture_phylum=p__Proteobacteria:capture_species=s__SYSU-D60009 sp013822765:evalue=1.51e-60:gapopen=0.0:heptad=MCP-38H:length=158.0:mismatch=43.0:qcovhsp=99.4:qend=158.0:qstart=1.0:ref_name=GB_GCA_016210825.1_protein.faa_JACQTM010000266.1_5@PF00015_full_PFAM.366.534:scovhsp=94.0:send=161.0:sstart=4.0],53e610df-5c3e-4474-a63d-49772233325a_2@MCPsignal.410.499:5e-09[&&NHX:Sample=rhizpot3:Type=capture:besthit=87.6:bitscore=138.0:capture_class=c__Alphaproteobacteria:capture_domain=d__Bacteria:capture_family=f__Dongiaceae:capture_genus=g__SYSU-D60009:capture_order=o__Dongiales:capture_phylum=p__Proteobacteria:capture_species=s__SYSU-D60009 sp013822765:evalue=1.05e-42:gapopen=0.0:heptad=MCP-38H:length=89.0:mismatch=11.0:qcovhsp=100.0:qend=89.0:qstart=1.0:ref_name=GB_GCA_017304505.1_protein.faa_JAFKKQ010000326.1_14@PF00015_full_PFAM.328.500:scovhsp=51.7:send=111.0:sstart=23.0])0.916:0.0415675[&&NHX:Sample_counter=rhizpot3--2:Type_counter=capture--2:besthit_avg=80.19999999999999:besthit_max=87.6:besthit_min=72.8:besthit_std=10.4651803615609:besthit_sum=160.39999999999998:bitscore_avg=162.0:bitscore_max=186.0:bitscore_min=138.0:bitscore_std=33.94112549695428:bitscore_sum=324.0:capture_class_counter=c__Alphaproteobacteria--2:capture_domain_counter=d__Bacteria--2:capture_family_counter=f__Dongiaceae--2:capture_genus_counter=g__SYSU-D60009--2:capture_order_counter=o__Dongiales--2:capture_phylum_counter=p__Proteobacteria--2:capture_species_counter=s__SYSU-D60009 sp013822765--2:evalue_avg=5.25e-43:evalue_max=1.05e-42:evalue_min=1.51e-60:evalue_std=7.42462120245875e-43:evalue_sum=1.05e-42:gapopen_avg=0.0:gapopen_max=0.0:gapopen_min=0.0:gapopen_std=0.0:gapopen_sum=0.0:gtdb_class_counter=:gtdb_domain_counter=:gtdb_family_counter=:gtdb_genus_counter=:gtdb_order_counter=:gtdb_phylum_counter=:gtdb_species_counter=:heptad_counter=MCP-38H--2:lbd_counter=:length_avg=123.5:length_max=158.0:length_min=89.0:length_std=48.79036790187178:length_sum=247.0:mismatch_avg=27.0:mismatch_max=43.0:mismatch_min=11.0:mismatch_std=22.627416997969522:mismatch_sum=54.0:name=N959011:qcovhsp_avg=99.7:qcovhsp_max=100.0:qcovhsp_min=99.4:qcovhsp_std=0.42426406871192446:qcovhsp_sum=199.4:qend_avg=123.5:qend_max=158.0:qend_min=89.0:qend_std=48.79036790187178:qend_sum=247.0:qstart_avg=1.0:qstart_max=1.0:qstart_min=1.0:qstart_std=0.0:qstart_sum=2.0:ref_name_counter=GB_GCA_016210825.1_protein.faa_JACQTM010000266.1_5@PF00015_full_PFAM.366.534--1||GB_GCA_017304505.1_protein.faa_JAFKKQ010000326.1_14@PF00015_full_PFAM.328.500--1:scovhsp_avg=72.85:scovhsp_max=94.0:scovhsp_min=51.7:scovhsp_std=29.910616844190958:scovhsp_sum=145.7:send_avg=136.0:send_max=161.0:send_min=111.0:send_std=35.35533905932738:send_sum=272.0:sstart_avg=13.5:sstart_max=23.0:sstart_min=4.0:sstart_std=13.435028842544403:sstart_sum=27.0])0.436:0.0144188[&&NHX:Sample_counter=rhizpot1--1||rhizpot3--3:Type_counter=capture--4:besthit_avg=81.5:besthit_max=87.6:besthit_min=72.8:besthit_std=6.227894240163899:besthit_sum=326.0:bitscore_avg=187.25:bitscore_max=214.0:bitscore_min=138.0:bitscore_std=35.150865328371836:bitscore_sum=749.0:capture_class_counter=c__Actinomycetia--1||c__Alphaproteobacteria--3:capture_domain_counter=d__Bacteria--4:capture_family_counter=f__Dongiaceae--2||f__Geodermatophilaceae--1||f__Xanthobacteraceae--1:capture_genus_counter=g__Geodermatophilus--1||g__Rhodopseudomonas--1||g__SYSU-D60009--2:capture_order_counter=o__Dongiales--2||o__Mycobacteriales--1||o__Rhizobiales--1:capture_phylum_counter=p__Actinobacteriota--1||p__Proteobacteria--3:capture_species_counter=s__Geodermatophilus amargosae--1||s__Rhodopseudomonas palustris_E--1||s__SYSU-D60009 sp013822765--2:evalue_avg=2.625e-43:evalue_max=1.05e-42:evalue_min=1.24e-71:evalue_std=5.25e-43:evalue_sum=1.05e-42:gapopen_avg=0.0:gapopen_max=0.0:gapopen_min=0.0:gapopen_std=0.0:gapopen_sum=0.0:gtdb_class_counter=:gtdb_domain_counter=:gtdb_family_counter=:gtdb_genus_counter=:gtdb_order_counter=:gtdb_phylum_counter=:gtdb_species_counter=:heptad_counter=MCP-38H--4:lbd_counter=:length_avg=138.75:length_max=158.0:length_min=89.0:length_std=33.23025729662652:length_sum=555.0:mismatch_avg=26.75:mismatch_max=43.0:mismatch_min=11.0:mismatch_std=13.073510112692254:mismatch_sum=107.0:name=N959012:qcovhsp_avg=98.92500000000001:qcovhsp_max=100.0:qcovhsp_min=96.9:qcovhsp_std=1.3793114224133707:qcovhsp_sum=395.70000000000005:qend_avg=138.75:qend_max=158.0:qend_min=89.0:qend_std=33.23025729662652:qend_sum=555.0:qstart_avg=1.0:qstart_max=1.0:qstart_min=1.0:qstart_std=0.0:qstart_sum=4.0:ref_name_counter=GB_GCA_016210825.1_protein.faa_JACQTM010000266.1_5@PF00015_full_PFAM.366.534--3||GB_GCA_017304505.1_protein.faa_JAFKKQ010000326.1_14@PF00015_full_PFAM.328.500--1:scovhsp_avg=82.275:scovhsp_max=94.0:scovhsp_min=51.7:scovhsp_std=20.418027165554786:scovhsp_sum=329.1:send_avg=151.5:send_max=167.0:send_min=111.0:send_std=27.147743920996454:send_sum=606.0:sstart_avg=13.75:sstart_max=23.0:sstart_min=4.0:sstart_std=7.804912982645397:sstart_sum=55.0],9d228747-60d4-4310-874b-811bb1048624_2@MCPsignal.83.170:0.0326467[&&NHX:Sample=rhizpot1:Type=capture:besthit=91.9:bitscore=139.0:capture_class=c__Gammaproteobacteria:capture_domain=d__Bacteria:capture_family=f__Gallionellaceae:capture_genus=g__Sideroxydans:capture_order=o__Burkholderiales:capture_phylum=p__Proteobacteria:capture_species=s__Sideroxydans sp003445795:evalue=2.07e-43:gapopen=0.0:heptad=MCP-38H:length=86.0:mismatch=7.0:qcovhsp=98.9:qend=87.0:qstart=2.0:ref_name=GB_GCA_003169835.1_protein.faa_PNAI01000025.1_49@PF00015_full_PFAM.297.464:scovhsp=51.5:send=87.0:sstart=2.0])0:7e-09[&&NHX:Sample_counter=rhizpot1--2||rhizpot3--3:Type_counter=capture--5:besthit_avg=83.58:besthit_max=91.9:besthit_min=72.8:besthit_std=7.121937938510841:besthit_sum=417.9:bitscore_avg=177.6:bitscore_max=214.0:bitscore_min=138.0:bitscore_std=37.31353641776668:bitscore_sum=888.0:capture_class_counter=c__Actinomycetia--1||c__Alphaproteobacteria--3||c__Gammaproteobacteria--1:capture_domain_counter=d__Bacteria--5:capture_family_counter=f__Dongiaceae--2||f__Gallionellaceae--1||f__Geodermatophilaceae--1||f__Xanthobacteraceae--1:capture_genus_counter=g__Geodermatophilus--1||g__Rhodopseudomonas--1||g__SYSU-D60009--2||g__Sideroxydans--1:capture_order_counter=o__Burkholderiales--1||o__Dongiales--2||o__Mycobacteriales--1||o__Rhizobiales--1:capture_phylum_counter=p__Actinobacteriota--1||p__Proteobacteria--4:capture_species_counter=s__Geodermatophilus amargosae--1||s__Rhodopseudomonas palustris_E--1||s__SYSU-D60009 sp013822765--2||s__Sideroxydans sp003445795--1:evalue_avg=2.514e-43:evalue_max=1.05e-42:evalue_min=1.24e-71:evalue_std=4.5534031229400286e-43:evalue_sum=1.257e-42:gapopen_avg=0.0:gapopen_max=0.0:gapopen_min=0.0:gapopen_std=0.0:gapopen_sum=0.0:gtdb_class_counter=:gtdb_domain_counter=:gtdb_family_counter=:gtdb_genus_counter=:gtdb_order_counter=:gtdb_phylum_counter=:gtdb_species_counter=:heptad_counter=MCP-38H--5:lbd_counter=:length_avg=128.2:length_max=158.0:length_min=86.0:length_std=37.21155734445953:length_sum=641.0:mismatch_avg=22.8:mismatch_max=43.0:mismatch_min=7.0:mismatch_std=14.359665734271115:mismatch_sum=114.0:name=N959014:qcovhsp_avg=98.92:qcovhsp_max=100.0:qcovhsp_min=96.9:qcovhsp_std=1.1945710527214348:qcovhsp_sum=494.6:qend_avg=128.4:qend_max=158.0:qend_min=87.0:qend_std=36.92966287417203:qend_sum=642.0:qstart_avg=1.2:qstart_max=2.0:qstart_min=1.0:qstart_std=0.44721359549995804:qstart_sum=6.0:ref_name_counter=GB_GCA_003169835.1_protein.faa_PNAI01000025.1_49@PF00015_full_PFAM.297.464--1||GB_GCA_016210825.1_protein.faa_JACQTM010000266.1_5@PF00015_full_PFAM.366.534--3||GB_GCA_017304505.1_protein.faa_JAFKKQ010000326.1_14@PF00015_full_PFAM.328.500--1:scovhsp_avg=76.11999999999999:scovhsp_max=94.0:scovhsp_min=51.5:scovhsp_std=22.40740948882757:scovhsp_sum=380.59999999999997:send_avg=138.6:send_max=167.0:send_min=87.0:send_std=37.21290098877001:send_sum=693.0:sstart_avg=11.4:sstart_max=23.0:sstart_min=2.0:sstart_std=8.561541917201598:sstart_sum=57.0],(e1862074-7b7b-4c7f-862e-c46eee3eb7fb_2@MCPsignal.63.222:0.0414778[&&NHX:Sample=rhiztom3:Type=capture:besthit=69.2:bitscore=184.0:capture_class=c__Gemmatimonadetes:capture_domain=d__Bacteria:capture_family=f__Longimicrobiaceae:capture_genus=g__JAFAYN01:capture_order=o__Longimicrobiales:capture_phylum=p__Gemmatimonadota:capture_species=s__JAFAYN01 sp019240375:evalue=1.23e-59:gapopen=0.0:heptad=MCP-38H:length=159.0:mismatch=49.0:qcovhsp=100.0:qend=159.0:qstart=1.0:ref_name=GB_GCA_016210825.1_protein.faa_JACQTM010000266.1_5@PF00015_full_PFAM.366.534:scovhsp=94.6:send=161.0:sstart=3.0],((65025837-e965-48bb-8eb0-0d72385b55b9_3@MCPsignal.145.287:5e-09[&&NHX:Sample=rhizpot1:Type=capture:besthit=83.1:bitscore=193.0:capture_class=c__Desulfuromonadia:capture_domain=d__Bacteria:capture_family=f__Pseudopelobacteraceae:capture_genus=g__CAIPTY01:capture_order=o__Geobacterales:capture_phylum=p__Desulfobacterota:capture_species=s__CAIPTY01 sp903868145:evalue=1.3e-63:gapopen=1.0:heptad=MCP-38H:length=142.0:mismatch=23.0:qcovhsp=100.0:qend=142.0:qstart=1.0:ref_name=GB_GCA_016201085.1_protein.faa_JACQDO010000037.1_1@PF00015_full_PFAM.2.167:scovhsp=85.5:send=151.0:sstart=11.0],d994af53-bc0f-4b73-b307-0e74871db7d7_4@MCPsignal.365.519:0.00592027[&&NHX:Sample=rhizpot3:Type=capture:besthit=78.8:bitscore=197.0:capture_class=c__Desulfovibrionia:capture_domain=d__Bacteria:capture_family=f__Desulfovibrionaceae:capture_genus=g__Solidesulfovibrio:capture_order=o__Desulfovibrionales:capture_phylum=p__Desulfobacterota_I:capture_species=s__Solidesulfovibrio magneticus_B:evalue=3.42e-65:gapopen=1.0:heptad=MCP-38H:length=151.0:mismatch=29.0:qcovhsp=96.1:qend=148.0:qstart=1.0:ref_name=GB_GCA_016210825.1_protein.faa_JACQTM010000266.1_5@PF00015_full_PFAM.366.534:scovhsp=89.9:send=167.0:sstart=17.0])0:5e-09[&&NHX:Sample_counter=rhizpot1--1||rhizpot3--1:Type_counter=capture--2:besthit_avg=80.94999999999999:besthit_max=83.1:besthit_min=78.8:besthit_std=3.0405591591021524:besthit_sum=161.89999999999998:bitscore_avg=195.0:bitscore_max=197.0:bitscore_min=193.0:bitscore_std=2.8284271247461903:bitscore_sum=390.0:capture_class_counter=c__Desulfovibrionia--1||c__Desulfuromonadia--1:capture_domain_counter=d__Bacteria--2:capture_family_counter=f__Desulfovibrionaceae--1||f__Pseudopelobacteraceae--1:capture_genus_counter=g__CAIPTY01--1||g__Solidesulfovibrio--1:capture_order_counter=o__Desulfovibrionales--1||o__Geobacterales--1:capture_phylum_counter=p__Desulfobacterota--1||p__Desulfobacterota_I--1:capture_species_counter=s__CAIPTY01 sp903868145--1||s__Solidesulfovibrio magneticus_B--1:evalue_avg=6.671e-64:evalue_max=1.3e-63:evalue_min=3.42e-65:evalue_std=8.950557636259319e-64:evalue_sum=1.3342e-63:gapopen_avg=1.0:gapopen_max=1.0:gapopen_min=1.0:gapopen_std=0.0:gapopen_sum=2.0:gtdb_class_counter=:gtdb_domain_counter=:gtdb_family_counter=:gtdb_genus_counter=:gtdb_order_counter=:gtdb_phylum_counter=:gtdb_species_counter=:heptad_counter=MCP-38H--2:lbd_counter=:length_avg=146.5:length_max=151.0:length_min=142.0:length_std=6.363961030678928:length_sum=293.0:mismatch_avg=26.0:mismatch_max=29.0:mismatch_min=23.0:mismatch_std=4.242640687119285:mismatch_sum=52.0:name=N959018:qcovhsp_avg=98.05:qcovhsp_max=100.0:qcovhsp_min=96.1:qcovhsp_std=2.7577164466275392:qcovhsp_sum=196.1:qend_avg=145.0:qend_max=148.0:qend_min=142.0:qend_std=4.242640687119285:qend_sum=290.0:qstart_avg=1.0:qstart_max=1.0:qstart_min=1.0:qstart_std=0.0:qstart_sum=2.0:ref_name_counter=GB_GCA_016201085.1_protein.faa_JACQDO010000037.1_1@PF00015_full_PFAM.2.167--1||GB_GCA_016210825.1_protein.faa_JACQTM010000266.1_5@PF00015_full_PFAM.366.534--1:scovhsp_avg=87.7:scovhsp_max=89.9:scovhsp_min=85.5:scovhsp_std=3.111269837220813:scovhsp_sum=175.4:send_avg=159.0:send_max=167.0:send_min=151.0:send_std=11.313708498984761:send_sum=318.0:sstart_avg=14.0:sstart_max=17.0:sstart_min=11.0:sstart_std=4.242640687119285:sstart_sum=28.0],((93425aae-8d41-5aee-8186-3625e01a15dd_2@MCPsignal.483.636:0.00510519[&&NHX:Sample=rhizpot3:Type=capture:besthit=80.4:bitscore=203.0:capture_class=c__Alphaproteobacteria:capture_domain=d__Bacteria:capture_family=f__Xanthobacteraceae:capture_genus=g__Z2-YC6860:capture_order=o__Rhizobiales:capture_phylum=p__Proteobacteria:capture_species=s__Z2-YC6860 sp017304505:evalue=1.72e-67:gapopen=0.0:heptad=MCP-38H:length=153.0:mismatch=30.0:qcovhsp=100.0:qend=153.0:qstart=1.0:ref_name=GB_GCA_016210825.1_protein.faa_JACQTM010000266.1_5@PF00015_full_PFAM.366.534:scovhsp=91.1:send=167.0:sstart=15.0],26d20d62-8a38-47c7-93be-84396bb6769d_2@MCPsignal.197.337:5e-09[&&NHX:Sample=rhizpot1:Type=capture:besthit=84.2:bitscore=198.0:capture_class=c__Desulfuromonadia:capture_domain=d__Bacteria:capture_family=f__Pseudopelobacteraceae:capture_genus=g__CAIPTY01:capture_order=o__Geobacterales:capture_phylum=p__Desulfobacterota:capture_species=s__CAIPTY01 sp903868145:evalue=8.87e-66:gapopen=0.0:heptad=MCP-38H:length=139.0:mismatch=22.0:qcovhsp=99.3:qend=139.0:qstart=1.0:ref_name=GB_GCA_016201085.1_protein.faa_JACQDO010000037.1_1@PF00015_full_PFAM.2.167:scovhsp=84.2:send=149.0:sstart=11.0])0:6e-09[&&NHX:Sample_counter=rhizpot1--1||rhizpot3--1:Type_counter=capture--2:besthit_avg=82.30000000000001:besthit_max=84.2:besthit_min=80.4:besthit_std=2.6870057685088784:besthit_sum=164.60000000000002:bitscore_avg=200.5:bitscore_max=203.0:bitscore_min=198.0:bitscore_std=3.5355339059327378:bitscore_sum=401.0:capture_class_counter=c__Alphaproteobacteria--1||c__Desulfuromonadia--1:capture_domain_counter=d__Bacteria--2:capture_family_counter=f__Pseudopelobacteraceae--1||f__Xanthobacteraceae--1:capture_genus_counter=g__CAIPTY01--1||g__Z2-YC6860--1:capture_order_counter=o__Geobacterales--1||o__Rhizobiales--1:capture_phylum_counter=p__Desulfobacterota--1||p__Proteobacteria--1:capture_species_counter=s__CAIPTY01 sp903868145--1||s__Z2-YC6860 sp017304505--1:evalue_avg=4.521e-66:evalue_max=8.87e-66:evalue_min=1.72e-67:evalue_std=6.15041478276059e-66:evalue_sum=9.042e-66:gapopen_avg=0.0:gapopen_max=0.0:gapopen_min=0.0:gapopen_std=0.0:gapopen_sum=0.0:gtdb_class_counter=:gtdb_domain_counter=:gtdb_family_counter=:gtdb_genus_counter=:gtdb_order_counter=:gtdb_phylum_counter=:gtdb_species_counter=:heptad_counter=MCP-38H--2:lbd_counter=:length_avg=146.0:length_max=153.0:length_min=139.0:length_std=9.899494936611665:length_sum=292.0:mismatch_avg=26.0:mismatch_max=30.0:mismatch_min=22.0:mismatch_std=5.656854249492381:mismatch_sum=52.0:name=N959021:qcovhsp_avg=99.65:qcovhsp_max=100.0:qcovhsp_min=99.3:qcovhsp_std=0.4949747468305853:qcovhsp_sum=199.3:qend_avg=146.0:qend_max=153.0:qend_min=139.0:qend_std=9.899494936611665:qend_sum=292.0:qstart_avg=1.0:qstart_max=1.0:qstart_min=1.0:qstart_std=0.0:qstart_sum=2.0:ref_name_counter=GB_GCA_016201085.1_protein.faa_JACQDO010000037.1_1@PF00015_full_PFAM.2.167--1||GB_GCA_016210825.1_protein.faa_JACQTM010000266.1_5@PF00015_full_PFAM.366.534--1:scovhsp_avg=87.65:scovhsp_max=91.1:scovhsp_min=84.2:scovhsp_std=4.879036790187172:scovhsp_sum=175.3:send_avg=158.0:send_max=167.0:send_min=149.0:send_std=12.727922061357855:send_sum=316.0:sstart_avg=13.0:sstart_max=15.0:sstart_min=11.0:sstart_std=2.8284271247461903:sstart_sum=26.0],afbe07f0-166f-4bb0-a527-1b258c9daaed_4@MCPsignal.597.694:0.00948835[&&NHX:Sample=rhizpot3:Type=capture:besthit=87.6:bitscore=145.0:capture_class=c__Desulfovibrionia:capture_domain=d__Bacteria:capture_family=f__Desulfovibrionaceae:capture_genus=g__Solidesulfovibrio:capture_order=o__Desulfovibrionales:capture_phylum=p__Desulfobacterota_I:capture_species=s__Solidesulfovibrio magneticus_B:evalue=2.7e-45:gapopen=0.0:heptad=MCP-38H:length=97.0:mismatch=12.0:qcovhsp=100.0:qend=97.0:qstart=1.0:ref_name=GB_GCA_017304505.1_protein.faa_JAFKKQ010000326.1_14@PF00015_full_PFAM.328.500:scovhsp=56.4:send=108.0:sstart=12.0])0:5e-09[&&NHX:Sample_counter=rhizpot1--1||rhizpot3--2:Type_counter=capture--3:besthit_avg=84.06666666666668:besthit_max=87.6:besthit_min=80.4:besthit_std=3.601851375797354:besthit_sum=252.20000000000002:bitscore_avg=182.0:bitscore_max=203.0:bitscore_min=145.0:bitscore_std=32.14031735997639:bitscore_sum=546.0:capture_class_counter=c__Alphaproteobacteria--1||c__Desulfovibrionia--1||c__Desulfuromonadia--1:capture_domain_counter=d__Bacteria--3:capture_family_counter=f__Desulfovibrionaceae--1||f__Pseudopelobacteraceae--1||f__Xanthobacteraceae--1:capture_genus_counter=g__CAIPTY01--1||g__Solidesulfovibrio--1||g__Z2-YC6860--1:capture_order_counter=o__Desulfovibrionales--1||o__Geobacterales--1||o__Rhizobiales--1:capture_phylum_counter=p__Desulfobacterota--1||p__Desulfobacterota_I--1||p__Proteobacteria--1:capture_species_counter=s__CAIPTY01 sp903868145--1||s__Solidesulfovibrio magneticus_B--1||s__Z2-YC6860 sp017304505--1:evalue_avg=9e-46:evalue_max=2.7e-45:evalue_min=1.72e-67:evalue_std=1.5588457268119894e-45:evalue_sum=2.7e-45:gapopen_avg=0.0:gapopen_max=0.0:gapopen_min=0.0:gapopen_std=0.0:gapopen_sum=0.0:gtdb_class_counter=:gtdb_domain_counter=:gtdb_family_counter=:gtdb_genus_counter=:gtdb_order_counter=:gtdb_phylum_counter=:gtdb_species_counter=:heptad_counter=MCP-38H--3:lbd_counter=:length_avg=129.66666666666666:length_max=153.0:length_min=97.0:length_std=29.143323992525858:length_sum=389.0:mismatch_avg=21.333333333333332:mismatch_max=30.0:mismatch_min=12.0:mismatch_std=9.018499505645789:mismatch_sum=64.0:name=N959023:qcovhsp_avg=99.76666666666667:qcovhsp_max=100.0:qcovhsp_min=99.3:qcovhsp_std=0.40414518843273967:qcovhsp_sum=299.3:qend_avg=129.66666666666666:qend_max=153.0:qend_min=97.0:qend_std=29.143323992525858:qend_sum=389.0:qstart_avg=1.0:qstart_max=1.0:qstart_min=1.0:qstart_std=0.0:qstart_sum=3.0:ref_name_counter=GB_GCA_016201085.1_protein.faa_JACQDO010000037.1_1@PF00015_full_PFAM.2.167--1||GB_GCA_016210825.1_protein.faa_JACQTM010000266.1_5@PF00015_full_PFAM.366.534--1||GB_GCA_017304505.1_protein.faa_JAFKKQ010000326.1_14@PF00015_full_PFAM.328.500--1:scovhsp_avg=77.23333333333333:scovhsp_max=91.1:scovhsp_min=56.4:scovhsp_std=18.369086349988486:scovhsp_sum=231.70000000000002:send_avg=141.33333333333334:send_max=167.0:send_min=108.0:send_std=30.237945256470937:send_sum=424.0:sstart_avg=12.666666666666666:sstart_max=15.0:sstart_min=11.0:sstart_std=2.0816659994661326:sstart_sum=38.0])0.98:0.0376054[&&NHX:Sample_counter=rhizpot1--2||rhizpot3--3:Type_counter=capture--5:besthit_avg=82.82:besthit_max=87.6:besthit_min=78.8:besthit_std=3.422279941793188:besthit_sum=414.09999999999997:bitscore_avg=187.2:bitscore_max=203.0:bitscore_min=145.0:bitscore_std=23.85791273351464:bitscore_sum=936.0:capture_class_counter=c__Alphaproteobacteria--1||c__Desulfovibrionia--2||c__Desulfuromonadia--2:capture_domain_counter=d__Bacteria--5:capture_family_counter=f__Desulfovibrionaceae--2||f__Pseudopelobacteraceae--2||f__Xanthobacteraceae--1:capture_genus_counter=g__CAIPTY01--2||g__Solidesulfovibrio--2||g__Z2-YC6860--1:capture_order_counter=o__Desulfovibrionales--2||o__Geobacterales--2||o__Rhizobiales--1:capture_phylum_counter=p__Desulfobacterota--2||p__Desulfobacterota_I--2||p__Proteobacteria--1:capture_species_counter=s__CAIPTY01 sp903868145--2||s__Solidesulfovibrio magneticus_B--2||s__Z2-YC6860 sp017304505--1:evalue_avg=5.4e-46:evalue_max=2.7e-45:evalue_min=1.72e-67:evalue_std=1.2074767078498863e-45:evalue_sum=2.7e-45:gapopen_avg=0.4:gapopen_max=1.0:gapopen_min=0.0:gapopen_std=0.5477225575051662:gapopen_sum=2.0:gtdb_class_counter=:gtdb_domain_counter=:gtdb_family_counter=:gtdb_genus_counter=:gtdb_order_counter=:gtdb_phylum_counter=:gtdb_species_counter=:heptad_counter=MCP-38H--5:lbd_counter=:length_avg=136.4:length_max=153.0:length_min=97.0:length_std=22.799122790142604:length_sum=682.0:mismatch_avg=23.2:mismatch_max=30.0:mismatch_min=12.0:mismatch_std=7.19027120489902:mismatch_sum=116.0:name=N959024:qcovhsp_avg=99.08000000000001:qcovhsp_max=100.0:qcovhsp_min=96.1:qcovhsp_std=1.6932217811025256:qcovhsp_sum=495.40000000000003:qend_avg=135.8:qend_max=153.0:qend_min=97.0:qend_std=22.353970564532826:qend_sum=679.0:qstart_avg=1.0:qstart_max=1.0:qstart_min=1.0:qstart_std=0.0:qstart_sum=5.0:ref_name_counter=GB_GCA_016201085.1_protein.faa_JACQDO010000037.1_1@PF00015_full_PFAM.2.167--2||GB_GCA_016210825.1_protein.faa_JACQTM010000266.1_5@PF00015_full_PFAM.366.534--2||GB_GCA_017304505.1_protein.faa_JAFKKQ010000326.1_14@PF00015_full_PFAM.328.500--1:scovhsp_avg=81.41999999999999:scovhsp_max=91.1:scovhsp_min=56.4:scovhsp_std=14.282751835693288:scovhsp_sum=407.09999999999997:send_avg=148.4:send_max=167.0:send_min=108.0:send_std=24.14125100321025:send_sum=742.0:sstart_avg=13.2:sstart_max=17.0:sstart_min=11.0:sstart_std=2.6832815729997477:sstart_sum=66.0])0:6e-09[&&NHX:Sample_counter=rhizpot1--2||rhizpot3--3||rhiztom3--1:Type_counter=capture--6:besthit_avg=80.55:besthit_max=87.6:besthit_min=69.2:besthit_std=6.34720410889708:besthit_sum=483.3:bitscore_avg=186.66666666666666:bitscore_max=203.0:bitscore_min=145.0:bitscore_std=21.37911753713578:bitscore_sum=1120.0:capture_class_counter=c__Alphaproteobacteria--1||c__Desulfovibrionia--2||c__Desulfuromonadia--2||c__Gemmatimonadetes--1:capture_domain_counter=d__Bacteria--6:capture_family_counter=f__Desulfovibrionaceae--2||f__Longimicrobiaceae--1||f__Pseudopelobacteraceae--2||f__Xanthobacteraceae--1:capture_genus_counter=g__CAIPTY01--2||g__JAFAYN01--1||g__Solidesulfovibrio--2||g__Z2-YC6860--1:capture_order_counter=o__Desulfovibrionales--2||o__Geobacterales--2||o__Longimicrobiales--1||o__Rhizobiales--1:capture_phylum_counter=p__Desulfobacterota--2||p__Desulfobacterota_I--2||p__Gemmatimonadota--1||p__Proteobacteria--1:capture_species_counter=s__CAIPTY01 sp903868145--2||s__JAFAYN01 sp019240375--1||s__Solidesulfovibrio magneticus_B--2||s__Z2-YC6860 sp017304505--1:evalue_avg=4.50000000000002e-46:evalue_max=2.7e-45:evalue_min=1.72e-67:evalue_std=1.102270384252429e-45:evalue_sum=2.7000000000000123e-45:gapopen_avg=0.3333333333333333:gapopen_max=1.0:gapopen_min=0.0:gapopen_std=0.5163977794943223:gapopen_sum=2.0:gtdb_class_counter=:gtdb_domain_counter=:gtdb_family_counter=:gtdb_genus_counter=:gtdb_order_counter=:gtdb_phylum_counter=:gtdb_species_counter=:heptad_counter=MCP-38H--6:lbd_counter=:length_avg=140.16666666666666:length_max=159.0:length_min=97.0:length_std=22.382284661460876:length_sum=841.0:mismatch_avg=27.5:mismatch_max=49.0:mismatch_min=12.0:mismatch_std=12.340988615179905:mismatch_sum=165.0:name=N959025:qcovhsp_avg=99.23333333333333:qcovhsp_max=100.0:qcovhsp_min=96.1:qcovhsp_std=1.5603418428878568:qcovhsp_sum=595.4:qend_avg=139.66666666666666:qend_max=159.0:qend_min=97.0:qend_std=22.12389356932153:qend_sum=838.0:qstart_avg=1.0:qstart_max=1.0:qstart_min=1.0:qstart_std=0.0:qstart_sum=6.0:ref_name_counter=GB_GCA_016201085.1_protein.faa_JACQDO010000037.1_1@PF00015_full_PFAM.2.167--2||GB_GCA_016210825.1_protein.faa_JACQTM010000266.1_5@PF00015_full_PFAM.366.534--3||GB_GCA_017304505.1_protein.faa_JAFKKQ010000326.1_14@PF00015_full_PFAM.328.500--1:scovhsp_avg=83.61666666666666:scovhsp_max=94.6:scovhsp_min=56.4:scovhsp_std=13.86180603913742:scovhsp_sum=501.7:send_avg=150.5:send_max=167.0:send_min=108.0:send_std=22.196846622887676:send_sum=903.0:sstart_avg=11.5:sstart_max=17.0:sstart_min=3.0:sstart_std=4.806245936279167:sstart_sum=69.0])0.948:0.030319[&&NHX:Sample_counter=rhizpot1--4||rhizpot3--6||rhiztom3--1:Type_counter=capture--11:besthit_avg=81.92727272727274:besthit_max=91.9:besthit_min=69.2:besthit_std=6.552570626722143:besthit_sum=901.2:bitscore_avg=182.54545454545453:bitscore_max=214.0:bitscore_min=138.0:bitscore_std=28.423101999477947:bitscore_sum=2008.0:capture_class_counter=c__Actinomycetia--1||c__Alphaproteobacteria--4||c__Desulfovibrionia--2||c__Desulfuromonadia--2||c__Gammaproteobacteria--1||c__Gemmatimonadetes--1:capture_domain_counter=d__Bacteria--11:capture_family_counter=f__Desulfovibrionaceae--2||f__Dongiaceae--2||f__Gallionellaceae--1||f__Geodermatophilaceae--1||f__Longimicrobiaceae--1||f__Pseudopelobacteraceae--2||f__Xanthobacteraceae--2:capture_genus_counter=g__CAIPTY01--2||g__Geodermatophilus--1||g__JAFAYN01--1||g__Rhodopseudomonas--1||g__SYSU-D60009--2||g__Sideroxydans--1||g__Solidesulfovibrio--2||g__Z2-YC6860--1:capture_order_counter=o__Burkholderiales--1||o__Desulfovibrionales--2||o__Dongiales--2||o__Geobacterales--2||o__Longimicrobiales--1||o__Mycobacteriales--1||o__Rhizobiales--2:capture_phylum_counter=p__Actinobacteriota--1||p__Desulfobacterota--2||p__Desulfobacterota_I--2||p__Gemmatimonadota--1||p__Proteobacteria--5:capture_species_counter=s__CAIPTY01 sp903868145--2||s__Geodermatophilus amargosae--1||s__JAFAYN01 sp019240375--1||s__Rhodopseudomonas palustris_E--1||s__SYSU-D60009 sp013822765--2||s__Sideroxydans sp003445795--1||s__Solidesulfovibrio magneticus_B--2||s__Z2-YC6860 sp017304505--1:evalue_avg=1.1451818181818181e-43:evalue_max=1.05e-42:evalue_min=1.24e-71:evalue_std=3.1640128576913784e-43:evalue_sum=1.2597e-42:gapopen_avg=0.18181818181818182:gapopen_max=1.0:gapopen_min=0.0:gapopen_std=0.4045199174779452:gapopen_sum=2.0:gtdb_class_counter=:gtdb_domain_counter=:gtdb_family_counter=:gtdb_genus_counter=:gtdb_order_counter=:gtdb_phylum_counter=:gtdb_species_counter=:heptad_counter=MCP-38H--11:lbd_counter=:length_avg=134.72727272727272:length_max=159.0:length_min=86.0:length_std=29.04166286248399:length_sum=1482.0:mismatch_avg=25.363636363636363:mismatch_max=49.0:mismatch_min=7.0:mismatch_std=12.831778733073037:mismatch_sum=279.0:name=N959026:qcovhsp_avg=99.0909090909091:qcovhsp_max=100.0:qcovhsp_min=96.1:qcovhsp_std=1.347185618580117:qcovhsp_sum=1090.0:qend_avg=134.54545454545453:qend_max=159.0:qend_min=87.0:qend_std=28.720597613432894:qend_sum=1480.0:qstart_avg=1.0909090909090908:qstart_max=2.0:qstart_min=1.0:qstart_std=0.30151134457776363:qstart_sum=12.0:ref_name_counter=GB_GCA_003169835.1_protein.faa_PNAI01000025.1_49@PF00015_full_PFAM.297.464--1||GB_GCA_016201085.1_protein.faa_JACQDO010000037.1_1@PF00015_full_PFAM.2.167--2||GB_GCA_016210825.1_protein.faa_JACQTM010000266.1_5@PF00015_full_PFAM.366.534--6||GB_GCA_017304505.1_protein.faa_JAFKKQ010000326.1_14@PF00015_full_PFAM.328.500--2:scovhsp_avg=80.20909090909092:scovhsp_max=94.6:scovhsp_min=51.5:scovhsp_std=17.67028322044978:scovhsp_sum=882.3000000000001:send_avg=145.0909090909091:send_max=167.0:send_min=87.0:send_std=28.963613536485898:send_sum=1596.0:sstart_avg=11.454545454545455:sstart_max=23.0:sstart_min=2.0:sstart_std=6.393178182463498:sstart_sum=126.0])0:5e-09[&&NHX:Sample_counter=rhizpot1--7||rhizpot3--13||rhiztom3--1:Type_counter=capture--21:besthit_avg=83.66:besthit_max=91.9:besthit_min=69.2:besthit_std=6.378736999930763:besthit_sum=1254.8999999999999:bitscore_avg=179.8:bitscore_max=219.0:bitscore_min=138.0:bitscore_std=28.498621520547776:bitscore_sum=2697.0:capture_class_counter=c__Actinomycetia--1||c__Alphaproteobacteria--10||c__Desulfovibrionia--2||c__Desulfuromonadia--2||c__Gammaproteobacteria--5||c__Gemmatimonadetes--1:capture_domain_counter=d__Bacteria--21:capture_family_counter=f__Acetobacteraceae--1||f__Azospirillaceae--2||f__Beijerinckiaceae--1||f__Desulfovibrionaceae--2||f__Dongiaceae--2||f__Gallionellaceae--1||f__Geodermatophilaceae--1||f__Longimicrobiaceae--1||f__Pseudomonadaceae--4||f__Pseudopelobacteraceae--2||f__Rhodovibrionaceae--2||f__Xanthobacteraceae--2:capture_genus_counter=g__CAIPTY01--2||g__Geodermatophilus--1||g__JAFAYN01--1||g__Methylobacterium--1||g__Pseudomonas_A--4||g__Rhodopseudomonas--1||g__Rhodovibrio--2||g__Roseomonas_B--1||g__SYSU-D60009--2||g__Sideroxydans--1||g__Skermanella--2||g__Solidesulfovibrio--2||g__Z2-YC6860--1:capture_order_counter=o__Acetobacterales--1||o__Azospirillales--2||o__Burkholderiales--1||o__Desulfovibrionales--2||o__Dongiales--2||o__Geobacterales--2||o__Kiloniellales--2||o__Longimicrobiales--1||o__Mycobacteriales--1||o__Pseudomonadales--4||o__Rhizobiales--3:capture_phylum_counter=p__Actinobacteriota--1||p__Desulfobacterota--2||p__Desulfobacterota_I--2||p__Gemmatimonadota--1||p__Proteobacteria--15:capture_species_counter=s__CAIPTY01 sp903868145--2||s__Geodermatophilus amargosae--1||s__JAFAYN01 sp019240375--1||s__Methylobacterium tarhaniae--1||s__Pseudomonas_A stutzeri--4||s__Rhodopseudomonas palustris_E--1||s__Rhodovibrio salinarum--2||s__Roseomonas_B alkaliterrae--1||s__SYSU-D60009 sp013822765--2||s__Sideroxydans sp003445795--1||s__Skermanella aerolata--2||s__Solidesulfovibrio magneticus_B--2||s__Z2-YC6860 sp017304505--1:evalue_avg=8.398098703466668e-44:evalue_max=1.05e-42:evalue_min=1.11e-73:evalue_std=2.7249694591595064e-43:evalue_sum=1.2597148055200001e-42:gapopen_avg=0.13333333333333333:gapopen_max=1.0:gapopen_min=0.0:gapopen_std=0.35186577527449836:gapopen_sum=2.0:gtdb_class_counter=:gtdb_domain_counter=:gtdb_family_counter=:gtdb_genus_counter=:gtdb_order_counter=:gtdb_phylum_counter=:gtdb_species_counter=:heptad_counter=MCP-38H--21:lbd_counter=:length_avg=130.0:length_max=159.0:length_min=86.0:length_std=28.613183774517047:length_sum=1950.0:mismatch_avg=22.333333333333332:mismatch_max=49.0:mismatch_min=7.0:mismatch_std=12.367391841143425:mismatch_sum=335.0:name=N959027:qcovhsp_avg=99.20666666666668:qcovhsp_max=100.0:qcovhsp_min=96.1:qcovhsp_std=1.1834976411749487:qcovhsp_sum=1488.1000000000001:qend_avg=130.0:qend_max=159.0:qend_min=87.0:qend_std=28.21600356434017:qend_sum=1950.0:qstart_avg=1.2:qstart_max=2.0:qstart_min=1.0:qstart_std=0.41403933560541256:qstart_sum=18.0:ref_name_counter=GB_GCA_003169835.1_protein.faa_PNAI01000025.1_49@PF00015_full_PFAM.297.464--2||GB_GCA_016201085.1_protein.faa_JACQDO010000037.1_1@PF00015_full_PFAM.2.167--2||GB_GCA_016210825.1_protein.faa_JACQTM010000266.1_5@PF00015_full_PFAM.366.534--7||GB_GCA_017304505.1_protein.faa_JAFKKQ010000326.1_14@PF00015_full_PFAM.328.500--4:scovhsp_avg=77.23333333333333:scovhsp_max=94.6:scovhsp_min=51.5:scovhsp_std=17.497088193127887:scovhsp_sum=1158.5:send_avg=137.8:send_max=167.0:send_min=87.0:send_std=30.273043171394956:send_sum=2067.0:sstart_avg=8.866666666666667:sstart_max=23.0:sstart_min=1.0:sstart_std=7.008837958164643:sstart_sum=133.0],(((((((e3b569f0-0154-53b1-87e5-10a91bd96638_2@MCPsignal.432.585:0.0206883[&&NHX:Sample=rhizpot1:Type=capture:besthit=68.0:bitscore=171.0:capture_class=c__Clostridia:capture_domain=d__Bacteria:capture_family=f__Lachnospiraceae:capture_genus=g__Kineothrix:capture_order=o__Lachnospirales:capture_phylum=p__Firmicutes_A:capture_species=s__Kineothrix alysoides:evalue=1.44e-54:gapopen=0.0:heptad=MCP-38H:length=153.0:mismatch=49.0:qcovhsp=100.0:qend=153.0:qstart=1.0:ref_name=GB_GCA_016210825.1_protein.faa_JACQTM010000266.1_5@PF00015_full_PFAM.366.534:scovhsp=91.1:send=159.0:sstart=7.0],(54d54185-3e1a-4e8f-9858-142e27c18ac3_2@MCPsignal.178.333:0.0116629[&&NHX:Sample=rhizpot3:Type=capture:besthit=80.8:bitscore=198.0:capture_class=c__Gammaproteobacteria:capture_domain=d__Bacteria:capture_family=f__Pseudomonadaceae:capture_genus=g__Pseudomonas_E:capture_order=o__Pseudomonadales:capture_phylum=p__Proteobacteria:capture_species=s__Pseudomonas_E sp003097235:evalue=2.5e-65:gapopen=1.0:heptad=MCP-38H:length=151.0:mismatch=27.0:qcovhsp=96.1:qend=149.0:qstart=1.0:ref_name=GB_GCA_016210825.1_protein.faa_JACQTM010000266.1_5@PF00015_full_PFAM.366.534:scovhsp=89.9:send=167.0:sstart=17.0],(8101abde-66aa-4128-93df-bdaec24ee7d5_1@MCPsignal.97.256:5e-09[&&NHX:Sample=rhizpot3:Type=capture:capture_class=c__Gammaproteobacteria:capture_domain=d__Bacteria:capture_family=f__Pseudomonadaceae:capture_genus=g__Pseudomonas_E:capture_order=o__Pseudomonadales:capture_phylum=p__Proteobacteria:capture_species=s__Pseudomonas_E sp003097235:heptad=MCP-38H],7d84d2e7-81a3-43a6-b104-9899db06694b_6@MCPsignal.65.221:0.0149936[&&NHX:Sample=rhizpot3:Type=capture:besthit=81.4:bitscore=207.0:capture_class=c__Alphaproteobacteria:capture_domain=d__Bacteria:capture_family=f__Rhodobacteraceae:capture_genus=g__Gemmobacter:capture_order=o__Rhodobacterales:capture_phylum=p__Proteobacteria:capture_species=s__Gemmobacter lanyuensis:evalue=5.82e-69:gapopen=1.0:heptad=MCP-38H:length=156.0:mismatch=28.0:qcovhsp=99.4:qend=155.0:qstart=1.0:ref_name=GB_GCA_016210825.1_protein.faa_JACQTM010000266.1_5@PF00015_full_PFAM.366.534:scovhsp=92.9:send=161.0:sstart=6.0])0:5e-09[&&NHX:Sample_counter=rhizpot3--2:Type_counter=capture--2:besthit_avg=81.4:besthit_max=81.4:besthit_min=81.4:besthit_std=0:besthit_sum=81.4:bitscore_avg=207.0:bitscore_max=207.0:bitscore_min=207.0:bitscore_std=0:bitscore_sum=207.0:capture_class_counter=c__Alphaproteobacteria--1||c__Gammaproteobacteria--1:capture_domain_counter=d__Bacteria--2:capture_family_counter=f__Pseudomonadaceae--1||f__Rhodobacteraceae--1:capture_genus_counter=g__Gemmobacter--1||g__Pseudomonas_E--1:capture_order_counter=o__Pseudomonadales--1||o__Rhodobacterales--1:capture_phylum_counter=p__Proteobacteria--2:capture_species_counter=s__Gemmobacter lanyuensis--1||s__Pseudomonas_E sp003097235--1:evalue_avg=5.82e-69:evalue_max=5.82e-69:evalue_min=5.82e-69:evalue_std=0:evalue_sum=5.82e-69:gapopen_avg=1.0:gapopen_max=1.0:gapopen_min=1.0:gapopen_std=0:gapopen_sum=1.0:gtdb_class_counter=:gtdb_domain_counter=:gtdb_family_counter=:gtdb_genus_counter=:gtdb_order_counter=:gtdb_phylum_counter=:gtdb_species_counter=:heptad_counter=MCP-38H--2:lbd_counter=:length_avg=156.0:length_max=156.0:length_min=156.0:length_std=0:length_sum=156.0:mismatch_avg=28.0:mismatch_max=28.0:mismatch_min=28.0:mismatch_std=0:mismatch_sum=28.0:name=N959032:qcovhsp_avg=99.4:qcovhsp_max=99.4:qcovhsp_min=99.4:qcovhsp_std=0:qcovhsp_sum=99.4:qend_avg=155.0:qend_max=155.0:qend_min=155.0:qend_std=0:qend_sum=155.0:qstart_avg=1.0:qstart_max=1.0:qstart_min=1.0:qstart_std=0:qstart_sum=1.0:ref_name_counter=GB_GCA_016210825.1_protein.faa_JACQTM010000266.1_5@PF00015_full_PFAM.366.534--1:scovhsp_avg=92.9:scovhsp_max=92.9:scovhsp_min=92.9:scovhsp_std=0:scovhsp_sum=92.9:send_avg=161.0:send_max=161.0:send_min=161.0:send_std=0:send_sum=161.0:sstart_avg=6.0:sstart_max=6.0:sstart_min=6.0:sstart_std=0:sstart_sum=6.0])0:5e-09[&&NHX:Sample_counter=rhizpot3--3:Type_counter=capture--3:besthit_avg=81.1:besthit_max=81.4:besthit_min=80.8:besthit_std=0.4242640687119345:besthit_sum=162.2:bitscore_avg=202.5:bitscore_max=207.0:bitscore_min=198.0:bitscore_std=6.363961030678928:bitscore_sum=405.0:capture_class_counter=c__Alphaproteobacteria--1||c__Gammaproteobacteria--2:capture_domain_counter=d__Bacteria--3:capture_family_counter=f__Pseudomonadaceae--2||f__Rhodobacteraceae--1:capture_genus_counter=g__Gemmobacter--1||g__Pseudomonas_E--2:capture_order_counter=o__Pseudomonadales--2||o__Rhodobacterales--1:capture_phylum_counter=p__Proteobacteria--3:capture_species_counter=s__Gemmobacter lanyuensis--1||s__Pseudomonas_E sp003097235--2:evalue_avg=1.250291e-65:evalue_max=2.5e-65:evalue_min=5.82e-69:evalue_std=1.7673554168197182e-65:evalue_sum=2.500582e-65:gapopen_avg=1.0:gapopen_max=1.0:gapopen_min=1.0:gapopen_std=0.0:gapopen_sum=2.0:gtdb_class_counter=:gtdb_domain_counter=:gtdb_family_counter=:gtdb_genus_counter=:gtdb_order_counter=:gtdb_phylum_counter=:gtdb_species_counter=:heptad_counter=MCP-38H--3:lbd_counter=:length_avg=153.5:length_max=156.0:length_min=151.0:length_std=3.5355339059327378:length_sum=307.0:mismatch_avg=27.5:mismatch_max=28.0:mismatch_min=27.0:mismatch_std=0.7071067811865476:mismatch_sum=55.0:name=N959033:qcovhsp_avg=97.75:qcovhsp_max=99.4:qcovhsp_min=96.1:qcovhsp_std=2.333452377915615:qcovhsp_sum=195.5:qend_avg=152.0:qend_max=155.0:qend_min=149.0:qend_std=4.242640687119285:qend_sum=304.0:qstart_avg=1.0:qstart_max=1.0:qstart_min=1.0:qstart_std=0.0:qstart_sum=2.0:ref_name_counter=GB_GCA_016210825.1_protein.faa_JACQTM010000266.1_5@PF00015_full_PFAM.366.534--2:scovhsp_avg=91.4:scovhsp_max=92.9:scovhsp_min=89.9:scovhsp_std=2.1213203435596424:scovhsp_sum=182.8:send_avg=164.0:send_max=167.0:send_min=161.0:send_std=4.242640687119285:send_sum=328.0:sstart_avg=11.5:sstart_max=17.0:sstart_min=6.0:sstart_std=7.7781745930520225:sstart_sum=23.0])0:5e-09[&&NHX:Sample_counter=rhizpot1--1||rhizpot3--3:Type_counter=capture--4:besthit_avg=76.73333333333333:besthit_max=81.4:besthit_min=68.0:besthit_std=7.5692359808195535:besthit_sum=230.2:bitscore_avg=192.0:bitscore_max=207.0:bitscore_min=171.0:bitscore_std=18.734993995195193:bitscore_sum=576.0:capture_class_counter=c__Alphaproteobacteria--1||c__Clostridia--1||c__Gammaproteobacteria--2:capture_domain_counter=d__Bacteria--4:capture_family_counter=f__Lachnospiraceae--1||f__Pseudomonadaceae--2||f__Rhodobacteraceae--1:capture_genus_counter=g__Gemmobacter--1||g__Kineothrix--1||g__Pseudomonas_E--2:capture_order_counter=o__Lachnospirales--1||o__Pseudomonadales--2||o__Rhodobacterales--1:capture_phylum_counter=p__Firmicutes_A--1||p__Proteobacteria--3:capture_species_counter=s__Gemmobacter lanyuensis--1||s__Kineothrix alysoides--1||s__Pseudomonas_E sp003097235--2:evalue_avg=4.800000000083353e-55:evalue_max=1.44e-54:evalue_min=5.82e-69:evalue_std=8.313843876258426e-55:evalue_sum=1.440000000025006e-54:gapopen_avg=0.6666666666666666:gapopen_max=1.0:gapopen_min=0.0:gapopen_std=0.5773502691896258:gapopen_sum=2.0:gtdb_class_counter=:gtdb_domain_counter=:gtdb_family_counter=:gtdb_genus_counter=:gtdb_order_counter=:gtdb_phylum_counter=:gtdb_species_counter=:heptad_counter=MCP-38H--4:lbd_counter=:length_avg=153.33333333333334:length_max=156.0:length_min=151.0:length_std=2.5166114784235836:length_sum=460.0:mismatch_avg=34.666666666666664:mismatch_max=49.0:mismatch_min=27.0:mismatch_std=12.423096769056148:mismatch_sum=104.0:name=N959034:qcovhsp_avg=98.5:qcovhsp_max=100.0:qcovhsp_min=96.1:qcovhsp_std=2.1000000000000045:qcovhsp_sum=295.5:qend_avg=152.33333333333334:qend_max=155.0:qend_min=149.0:qend_std=3.0550504633038935:qend_sum=457.0:qstart_avg=1.0:qstart_max=1.0:qstart_min=1.0:qstart_std=0.0:qstart_sum=3.0:ref_name_counter=GB_GCA_016210825.1_protein.faa_JACQTM010000266.1_5@PF00015_full_PFAM.366.534--3:scovhsp_avg=91.3:scovhsp_max=92.9:scovhsp_min=89.9:scovhsp_std=1.5099668870541507:scovhsp_sum=273.9:send_avg=162.33333333333334:send_max=167.0:send_min=159.0:send_std=4.163331998932266:send_sum=487.0:sstart_avg=10.0:sstart_max=17.0:sstart_min=6.0:sstart_std=6.082762530298219:sstart_sum=30.0],149492bf-ce97-5704-b5ef-575eed467f63_4@MCPsignal.210.266:5e-09[&&NHX:Sample=rhizpot3:Type=capture:capture_class=c__Alphaproteobacteria:capture_domain=d__Bacteria:capture_family=f__Sphingomonadaceae:capture_genus=g__Sphingomonas:capture_order=o__Sphingomonadales:capture_phylum=p__Proteobacteria:capture_species=s__Sphingomonas sp902506455:heptad=MCP-38H])0:5e-09[&&NHX:Sample_counter=rhizpot1--1||rhizpot3--4:Type_counter=capture--5:besthit_avg=76.73333333333333:besthit_max=81.4:besthit_min=68.0:besthit_std=7.5692359808195535:besthit_sum=230.2:bitscore_avg=192.0:bitscore_max=207.0:bitscore_min=171.0:bitscore_std=18.734993995195193:bitscore_sum=576.0:capture_class_counter=c__Alphaproteobacteria--2||c__Clostridia--1||c__Gammaproteobacteria--2:capture_domain_counter=d__Bacteria--5:capture_family_counter=f__Lachnospiraceae--1||f__Pseudomonadaceae--2||f__Rhodobacteraceae--1||f__Sphingomonadaceae--1:capture_genus_counter=g__Gemmobacter--1||g__Kineothrix--1||g__Pseudomonas_E--2||g__Sphingomonas--1:capture_order_counter=o__Lachnospirales--1||o__Pseudomonadales--2||o__Rhodobacterales--1||o__Sphingomonadales--1:capture_phylum_counter=p__Firmicutes_A--1||p__Proteobacteria--4:capture_species_counter=s__Gemmobacter lanyuensis--1||s__Kineothrix alysoides--1||s__Pseudomonas_E sp003097235--2||s__Sphingomonas sp902506455--1:evalue_avg=4.800000000083353e-55:evalue_max=1.44e-54:evalue_min=5.82e-69:evalue_std=8.313843876258426e-55:evalue_sum=1.440000000025006e-54:gapopen_avg=0.6666666666666666:gapopen_max=1.0:gapopen_min=0.0:gapopen_std=0.5773502691896258:gapopen_sum=2.0:gtdb_class_counter=:gtdb_domain_counter=:gtdb_family_counter=:gtdb_genus_counter=:gtdb_order_counter=:gtdb_phylum_counter=:gtdb_species_counter=:heptad_counter=MCP-38H--5:lbd_counter=:length_avg=153.33333333333334:length_max=156.0:length_min=151.0:length_std=2.5166114784235836:length_sum=460.0:mismatch_avg=34.666666666666664:mismatch_max=49.0:mismatch_min=27.0:mismatch_std=12.423096769056148:mismatch_sum=104.0:name=N959036:qcovhsp_avg=98.5:qcovhsp_max=100.0:qcovhsp_min=96.1:qcovhsp_std=2.1000000000000045:qcovhsp_sum=295.5:qend_avg=152.33333333333334:qend_max=155.0:qend_min=149.0:qend_std=3.0550504633038935:qend_sum=457.0:qstart_avg=1.0:qstart_max=1.0:qstart_min=1.0:qstart_std=0.0:qstart_sum=3.0:ref_name_counter=GB_GCA_016210825.1_protein.faa_JACQTM010000266.1_5@PF00015_full_PFAM.366.534--3:scovhsp_avg=91.3:scovhsp_max=92.9:scovhsp_min=89.9:scovhsp_std=1.5099668870541507:scovhsp_sum=273.9:send_avg=162.33333333333334:send_max=167.0:send_min=159.0:send_std=4.163331998932266:send_sum=487.0:sstart_avg=10.0:sstart_max=17.0:sstart_min=6.0:sstart_std=6.082762530298219:sstart_sum=30.0],3133c124-db47-45a1-892a-b9ce7c1052f2_3@MCPsignal.141.294:5e-09[&&NHX:Sample=rhizpot1:Type=capture:capture_class=c__Clostridia:capture_domain=d__Bacteria:capture_family=f__Lachnospiraceae:capture_genus=g__Kineothrix:capture_order=o__Lachnospirales:capture_phylum=p__Firmicutes_A:capture_species=s__Kineothrix alysoides:heptad=MCP-38H])0.84:0.00698471[&&NHX:Sample_counter=rhizpot1--2||rhizpot3--4:Type_counter=capture--6:besthit_avg=76.73333333333333:besthit_max=81.4:besthit_min=68.0:besthit_std=7.5692359808195535:besthit_sum=230.2:bitscore_avg=192.0:bitscore_max=207.0:bitscore_min=171.0:bitscore_std=18.734993995195193:bitscore_sum=576.0:capture_class_counter=c__Alphaproteobacteria--2||c__Clostridia--2||c__Gammaproteobacteria--2:capture_domain_counter=d__Bacteria--6:capture_family_counter=f__Lachnospiraceae--2||f__Pseudomonadaceae--2||f__Rhodobacteraceae--1||f__Sphingomonadaceae--1:capture_genus_counter=g__Gemmobacter--1||g__Kineothrix--2||g__Pseudomonas_E--2||g__Sphingomonas--1:capture_order_counter=o__Lachnospirales--2||o__Pseudomonadales--2||o__Rhodobacterales--1||o__Sphingomonadales--1:capture_phylum_counter=p__Firmicutes_A--2||p__Proteobacteria--4:capture_species_counter=s__Gemmobacter lanyuensis--1||s__Kineothrix alysoides--2||s__Pseudomonas_E sp003097235--2||s__Sphingomonas sp902506455--1:evalue_avg=4.800000000083353e-55:evalue_max=1.44e-54:evalue_min=5.82e-69:evalue_std=8.313843876258426e-55:evalue_sum=1.440000000025006e-54:gapopen_avg=0.6666666666666666:gapopen_max=1.0:gapopen_min=0.0:gapopen_std=0.5773502691896258:gapopen_sum=2.0:gtdb_class_counter=:gtdb_domain_counter=:gtdb_family_counter=:gtdb_genus_counter=:gtdb_order_counter=:gtdb_phylum_counter=:gtdb_species_counter=:heptad_counter=MCP-38H--6:lbd_counter=:length_avg=153.33333333333334:length_max=156.0:length_min=151.0:length_std=2.5166114784235836:length_sum=460.0:mismatch_avg=34.666666666666664:mismatch_max=49.0:mismatch_min=27.0:mismatch_std=12.423096769056148:mismatch_sum=104.0:name=N959038:qcovhsp_avg=98.5:qcovhsp_max=100.0:qcovhsp_min=96.1:qcovhsp_std=2.1000000000000045:qcovhsp_sum=295.5:qend_avg=152.33333333333334:qend_max=155.0:qend_min=149.0:qend_std=3.0550504633038935:qend_sum=457.0:qstart_avg=1.0:qstart_max=1.0:qstart_min=1.0:qstart_std=0.0:qstart_sum=3.0:ref_name_counter=GB_GCA_016210825.1_protein.faa_JACQTM010000266.1_5@PF00015_full_PFAM.366.534--3:scovhsp_avg=91.3:scovhsp_max=92.9:scovhsp_min=89.9:scovhsp_std=1.5099668870541507:scovhsp_sum=273.9:send_avg=162.33333333333334:send_max=167.0:send_min=159.0:send_std=4.163331998932266:send_sum=487.0:sstart_avg=10.0:sstart_max=17.0:sstart_min=6.0:sstart_std=6.082762530298219:sstart_sum=30.0],c8f07486-9a85-433d-9b3d-d2a4e6f54f37_4@MCPsignal.248.404:5e-09[&&NHX:Sample=rhizpot1:Type=capture:capture_class=c__Gammaproteobacteria:capture_domain=d__Bacteria:capture_family=f__Pseudomonadaceae:capture_genus=g__Pseudomonas_E:capture_order=o__Pseudomonadales:capture_phylum=p__Proteobacteria:capture_species=s__Pseudomonas_E sp003097235:heptad=MCP-38H])0.775:0.00880217[&&NHX:Sample_counter=rhizpot1--3||rhizpot3--4:Type_counter=capture--7:besthit_avg=76.73333333333333:besthit_max=81.4:besthit_min=68.0:besthit_std=7.5692359808195535:besthit_sum=230.2:bitscore_avg=192.0:bitscore_max=207.0:bitscore_min=171.0:bitscore_std=18.734993995195193:bitscore_sum=576.0:capture_class_counter=c__Alphaproteobacteria--2||c__Clostridia--2||c__Gammaproteobacteria--3:capture_domain_counter=d__Bacteria--7:capture_family_counter=f__Lachnospiraceae--2||f__Pseudomonadaceae--3||f__Rhodobacteraceae--1||f__Sphingomonadaceae--1:capture_genus_counter=g__Gemmobacter--1||g__Kineothrix--2||g__Pseudomonas_E--3||g__Sphingomonas--1:capture_order_counter=o__Lachnospirales--2||o__Pseudomonadales--3||o__Rhodobacterales--1||o__Sphingomonadales--1:capture_phylum_counter=p__Firmicutes_A--2||p__Proteobacteria--5:capture_species_counter=s__Gemmobacter lanyuensis--1||s__Kineothrix alysoides--2||s__Pseudomonas_E sp003097235--3||s__Sphingomonas sp902506455--1:evalue_avg=4.800000000083353e-55:evalue_max=1.44e-54:evalue_min=5.82e-69:evalue_std=8.313843876258426e-55:evalue_sum=1.440000000025006e-54:gapopen_avg=0.6666666666666666:gapopen_max=1.0:gapopen_min=0.0:gapopen_std=0.5773502691896258:gapopen_sum=2.0:gtdb_class_counter=:gtdb_domain_counter=:gtdb_family_counter=:gtdb_genus_counter=:gtdb_order_counter=:gtdb_phylum_counter=:gtdb_species_counter=:heptad_counter=MCP-38H--7:lbd_counter=:length_avg=153.33333333333334:length_max=156.0:length_min=151.0:length_std=2.5166114784235836:length_sum=460.0:mismatch_avg=34.666666666666664:mismatch_max=49.0:mismatch_min=27.0:mismatch_std=12.423096769056148:mismatch_sum=104.0:name=N959040:qcovhsp_avg=98.5:qcovhsp_max=100.0:qcovhsp_min=96.1:qcovhsp_std=2.1000000000000045:qcovhsp_sum=295.5:qend_avg=152.33333333333334:qend_max=155.0:qend_min=149.0:qend_std=3.0550504633038935:qend_sum=457.0:qstart_avg=1.0:qstart_max=1.0:qstart_min=1.0:qstart_std=0.0:qstart_sum=3.0:ref_name_counter=GB_GCA_016210825.1_protein.faa_JACQTM010000266.1_5@PF00015_full_PFAM.366.534--3:scovhsp_avg=91.3:scovhsp_max=92.9:scovhsp_min=89.9:scovhsp_std=1.5099668870541507:scovhsp_sum=273.9:send_avg=162.33333333333334:send_max=167.0:send_min=159.0:send_std=4.163331998932266:send_sum=487.0:sstart_avg=10.0:sstart_max=17.0:sstart_min=6.0:sstart_std=6.082762530298219:sstart_sum=30.0],aade7e19-705c-4e61-86bd-17bbc4b509e3_6@MCPsignal.463.568:0.045872[&&NHX:Sample=rhizpot3:Type=capture:besthit=87.5:bitscore=152.0:capture_class=c__Alphaproteobacteria:capture_domain=d__Bacteria:capture_family=f__Beijerinckiaceae:capture_genus=g__Microvirga:capture_order=o__Rhizobiales:capture_phylum=p__Proteobacteria:capture_species=s__Microvirga sp018069605:evalue=4.16e-48:gapopen=0.0:heptad=MCP-38H:length=104.0:mismatch=13.0:qcovhsp=99.0:qend=104.0:qstart=1.0:ref_name=GB_GCA_003169835.1_protein.faa_PNAI01000025.1_49@PF00015_full_PFAM.297.464:scovhsp=62.3:send=107.0:sstart=4.0])0.95:0.0246698[&&NHX:Sample_counter=rhizpot1--3||rhizpot3--5:Type_counter=capture--8:besthit_avg=79.425:besthit_max=87.5:besthit_min=68.0:besthit_std=8.196086464486166:besthit_sum=317.7:bitscore_avg=182.0:bitscore_max=207.0:bitscore_min=152.0:bitscore_std=25.179356624028344:bitscore_sum=728.0:capture_class_counter=c__Alphaproteobacteria--3||c__Clostridia--2||c__Gammaproteobacteria--3:capture_domain_counter=d__Bacteria--8:capture_family_counter=f__Beijerinckiaceae--1||f__Lachnospiraceae--2||f__Pseudomonadaceae--3||f__Rhodobacteraceae--1||f__Sphingomonadaceae--1:capture_genus_counter=g__Gemmobacter--1||g__Kineothrix--2||g__Microvirga--1||g__Pseudomonas_E--3||g__Sphingomonas--1:capture_order_counter=o__Lachnospirales--2||o__Pseudomonadales--3||o__Rhizobiales--1||o__Rhodobacterales--1||o__Sphingomonadales--1:capture_phylum_counter=p__Firmicutes_A--2||p__Proteobacteria--6:capture_species_counter=s__Gemmobacter lanyuensis--1||s__Kineothrix alysoides--2||s__Microvirga sp018069605--1||s__Pseudomonas_E sp003097235--3||s__Sphingomonas sp902506455--1:evalue_avg=1.04000036e-48:evalue_max=4.16e-48:evalue_min=5.82e-69:evalue_std=2.0799997600001107e-48:evalue_sum=4.16000144e-48:gapopen_avg=0.5:gapopen_max=1.0:gapopen_min=0.0:gapopen_std=0.5773502691896257:gapopen_sum=2.0:gtdb_class_counter=:gtdb_domain_counter=:gtdb_family_counter=:gtdb_genus_counter=:gtdb_order_counter=:gtdb_phylum_counter=:gtdb_species_counter=:heptad_counter=MCP-38H--8:lbd_counter=:length_avg=141.0:length_max=156.0:length_min=104.0:length_std=24.752104287649296:length_sum=564.0:mismatch_avg=29.25:mismatch_max=49.0:mismatch_min=13.0:mismatch_std=14.84082207965583:mismatch_sum=117.0:name=N959042:qcovhsp_avg=98.625:qcovhsp_max=100.0:qcovhsp_min=96.1:qcovhsp_std=1.7327723451163493:qcovhsp_sum=394.5:qend_avg=140.25:qend_max=155.0:qend_min=104.0:qend_std=24.295061226512683:qend_sum=561.0:qstart_avg=1.0:qstart_max=1.0:qstart_min=1.0:qstart_std=0.0:qstart_sum=4.0:ref_name_counter=GB_GCA_003169835.1_protein.faa_PNAI01000025.1_49@PF00015_full_PFAM.297.464--1||GB_GCA_016210825.1_protein.faa_JACQTM010000266.1_5@PF00015_full_PFAM.366.534--3:scovhsp_avg=84.05:scovhsp_max=92.9:scovhsp_min=62.3:scovhsp_std=14.552319402761887:scovhsp_sum=336.2:send_avg=148.5:send_max=167.0:send_min=107.0:send_std=27.874719729532707:send_sum=594.0:sstart_avg=8.5:sstart_max=17.0:sstart_min=4.0:sstart_std=5.802298395176403:sstart_sum=34.0],aa479a64-5729-42a8-a0d2-b503af69bb22_4@MCPsignal.34.167:0.0235614[&&NHX:Sample=rhiztom2:Type=capture:besthit=85.7:bitscore=189.0:capture_class=c__Gammaproteobacteria:capture_domain=d__Bacteria:capture_family=f__Pseudomonadaceae:capture_genus=g__Pseudomonas_E:capture_order=o__Pseudomonadales:capture_phylum=p__Proteobacteria:capture_species=s__Pseudomonas_E alcaligenes_A:evalue=4.72e-62:gapopen=0.0:heptad=MCP-38H:length=133.0:mismatch=19.0:qcovhsp=100.0:qend=133.0:qstart=1.0:ref_name=GB_GCA_016210825.1_protein.faa_JACQTM010000266.1_5@PF00015_full_PFAM.366.534:scovhsp=79.2:send=134.0:sstart=2.0])0:5e-09[&&NHX:Sample_counter=rhizpot1--3||rhizpot3--5||rhiztom2--1:Type_counter=capture--9:besthit_avg=80.67999999999999:besthit_max=87.5:besthit_min=68.0:besthit_std=7.63262733270792:besthit_sum=403.4:bitscore_avg=183.4:bitscore_max=207.0:bitscore_min=152.0:bitscore_std=22.029525641738182:bitscore_sum=917.0:capture_class_counter=c__Alphaproteobacteria--3||c__Clostridia--2||c__Gammaproteobacteria--4:capture_domain_counter=d__Bacteria--9:capture_family_counter=f__Beijerinckiaceae--1||f__Lachnospiraceae--2||f__Pseudomonadaceae--4||f__Rhodobacteraceae--1||f__Sphingomonadaceae--1:capture_genus_counter=g__Gemmobacter--1||g__Kineothrix--2||g__Microvirga--1||g__Pseudomonas_E--4||g__Sphingomonas--1:capture_order_counter=o__Lachnospirales--2||o__Pseudomonadales--4||o__Rhizobiales--1||o__Rhodobacterales--1||o__Sphingomonadales--1:capture_phylum_counter=p__Firmicutes_A--2||p__Proteobacteria--7:capture_species_counter=s__Gemmobacter lanyuensis--1||s__Kineothrix alysoides--2||s__Microvirga sp018069605--1||s__Pseudomonas_E alcaligenes_A--1||s__Pseudomonas_E sp003097235--3||s__Sphingomonas sp902506455--1:evalue_avg=8.320002880000095e-49:evalue_max=4.16e-48:evalue_min=5.82e-69:evalue_std=1.86040839628303e-48:evalue_sum=4.1600014400000476e-48:gapopen_avg=0.4:gapopen_max=1.0:gapopen_min=0.0:gapopen_std=0.5477225575051662:gapopen_sum=2.0:gtdb_class_counter=:gtdb_domain_counter=:gtdb_family_counter=:gtdb_genus_counter=:gtdb_order_counter=:gtdb_phylum_counter=:gtdb_species_counter=:heptad_counter=MCP-38H--9:lbd_counter=:length_avg=139.4:length_max=156.0:length_min=104.0:length_std=21.73246419530008:length_sum=697.0:mismatch_avg=27.2:mismatch_max=49.0:mismatch_min=13.0:mismatch_std=13.64551208273255:mismatch_sum=136.0:name=N959044:qcovhsp_avg=98.9:qcovhsp_max=100.0:qcovhsp_min=96.1:qcovhsp_std=1.6217274740226881:qcovhsp_sum=494.5:qend_avg=138.8:qend_max=155.0:qend_min=104.0:qend_std=21.288494545176274:qend_sum=694.0:qstart_avg=1.0:qstart_max=1.0:qstart_min=1.0:qstart_std=0.0:qstart_sum=5.0:ref_name_counter=GB_GCA_003169835.1_protein.faa_PNAI01000025.1_49@PF00015_full_PFAM.297.464--1||GB_GCA_016210825.1_protein.faa_JACQTM010000266.1_5@PF00015_full_PFAM.366.534--4:scovhsp_avg=83.08000000000001:scovhsp_max=92.9:scovhsp_min=62.3:scovhsp_std=12.787963090343982:scovhsp_sum=415.40000000000003:send_avg=145.6:send_max=167.0:send_min=107.0:send_std=24.99599967994879:send_sum=728.0:sstart_avg=7.2:sstart_max=17.0:sstart_min=2.0:sstart_std=5.805170109479998:sstart_sum=36.0],6aa3fef9-0783-5e2e-ab06-a6d26793679e_5@MCPsignal.208.282:5e-09[&&NHX:Sample=rhizpot3:Type=capture:capture_class=c__Clostridia:capture_domain=d__Bacteria:capture_family=f__Vallitaleaceae_A:capture_genus=g__Vallitalea_A:capture_order=o__Lachnospirales:capture_phylum=p__Firmicutes_A:capture_species=s__Vallitalea_A okinawensis:heptad=MCP-38H])0:5e-09[&&NHX:Sample_counter=rhizpot1--3||rhizpot3--6||rhiztom2--1:Type_counter=capture--10:besthit_avg=80.67999999999999:besthit_max=87.5:besthit_min=68.0:besthit_std=7.63262733270792:besthit_sum=403.4:bitscore_avg=183.4:bitscore_max=207.0:bitscore_min=152.0:bitscore_std=22.029525641738182:bitscore_sum=917.0:capture_class_counter=c__Alphaproteobacteria--3||c__Clostridia--3||c__Gammaproteobacteria--4:capture_domain_counter=d__Bacteria--10:capture_family_counter=f__Beijerinckiaceae--1||f__Lachnospiraceae--2||f__Pseudomonadaceae--4||f__Rhodobacteraceae--1||f__Sphingomonadaceae--1||f__Vallitaleaceae_A--1:capture_genus_counter=g__Gemmobacter--1||g__Kineothrix--2||g__Microvirga--1||g__Pseudomonas_E--4||g__Sphingomonas--1||g__Vallitalea_A--1:capture_order_counter=o__Lachnospirales--3||o__Pseudomonadales--4||o__Rhizobiales--1||o__Rhodobacterales--1||o__Sphingomonadales--1:capture_phylum_counter=p__Firmicutes_A--3||p__Proteobacteria--7:capture_species_counter=s__Gemmobacter lanyuensis--1||s__Kineothrix alysoides--2||s__Microvirga sp018069605--1||s__Pseudomonas_E alcaligenes_A--1||s__Pseudomonas_E sp003097235--3||s__Sphingomonas sp902506455--1||s__Vallitalea_A okinawensis--1:evalue_avg=8.320002880000095e-49:evalue_max=4.16e-48:evalue_min=5.82e-69:evalue_std=1.86040839628303e-48:evalue_sum=4.1600014400000476e-48:gapopen_avg=0.4:gapopen_max=1.0:gapopen_min=0.0:gapopen_std=0.5477225575051662:gapopen_sum=2.0:gtdb_class_counter=:gtdb_domain_counter=:gtdb_family_counter=:gtdb_genus_counter=:gtdb_order_counter=:gtdb_phylum_counter=:gtdb_species_counter=:heptad_counter=MCP-38H--10:lbd_counter=:length_avg=139.4:length_max=156.0:length_min=104.0:length_std=21.73246419530008:length_sum=697.0:mismatch_avg=27.2:mismatch_max=49.0:mismatch_min=13.0:mismatch_std=13.64551208273255:mismatch_sum=136.0:name=N959046:qcovhsp_avg=98.9:qcovhsp_max=100.0:qcovhsp_min=96.1:qcovhsp_std=1.6217274740226881:qcovhsp_sum=494.5:qend_avg=138.8:qend_max=155.0:qend_min=104.0:qend_std=21.288494545176274:qend_sum=694.0:qstart_avg=1.0:qstart_max=1.0:qstart_min=1.0:qstart_std=0.0:qstart_sum=5.0:ref_name_counter=GB_GCA_003169835.1_protein.faa_PNAI01000025.1_49@PF00015_full_PFAM.297.464--1||GB_GCA_016210825.1_protein.faa_JACQTM010000266.1_5@PF00015_full_PFAM.366.534--4:scovhsp_avg=83.08000000000001:scovhsp_max=92.9:scovhsp_min=62.3:scovhsp_std=12.787963090343982:scovhsp_sum=415.40000000000003:send_avg=145.6:send_max=167.0:send_min=107.0:send_std=24.99599967994879:send_sum=728.0:sstart_avg=7.2:sstart_max=17.0:sstart_min=2.0:sstart_std=5.805170109479998:sstart_sum=36.0])0.963:0.0266277[&&NHX:Sample_counter=rhizpot1--10||rhizpot3--19||rhiztom2--1||rhiztom3--1:Type_counter=capture--31:besthit_avg=82.91499999999999:besthit_max=91.9:besthit_min=68.0:besthit_std=6.6331127090172615:besthit_sum=1658.2999999999997:bitscore_avg=180.7:bitscore_max=219.0:bitscore_min=138.0:bitscore_std=26.517323037075816:bitscore_sum=3614.0:capture_class_counter=c__Actinomycetia--1||c__Alphaproteobacteria--13||c__Clostridia--3||c__Desulfovibrionia--2||c__Desulfuromonadia--2||c__Gammaproteobacteria--9||c__Gemmatimonadetes--1:capture_domain_counter=d__Bacteria--31:capture_family_counter=f__Acetobacteraceae--1||f__Azospirillaceae--2||f__Beijerinckiaceae--2||f__Desulfovibrionaceae--2||f__Dongiaceae--2||f__Gallionellaceae--1||f__Geodermatophilaceae--1||f__Lachnospiraceae--2||f__Longimicrobiaceae--1||f__Pseudomonadaceae--8||f__Pseudopelobacteraceae--2||f__Rhodobacteraceae--1||f__Rhodovibrionaceae--2||f__Sphingomonadaceae--1||f__Vallitaleaceae_A--1||f__Xanthobacteraceae--2:capture_genus_counter=g__CAIPTY01--2||g__Gemmobacter--1||g__Geodermatophilus--1||g__JAFAYN01--1||g__Kineothrix--2||g__Methylobacterium--1||g__Microvirga--1||g__Pseudomonas_A--4||g__Pseudomonas_E--4||g__Rhodopseudomonas--1||g__Rhodovibrio--2||g__Roseomonas_B--1||g__SYSU-D60009--2||g__Sideroxydans--1||g__Skermanella--2||g__Solidesulfovibrio--2||g__Sphingomonas--1||g__Vallitalea_A--1||g__Z2-YC6860--1:capture_order_counter=o__Acetobacterales--1||o__Azospirillales--2||o__Burkholderiales--1||o__Desulfovibrionales--2||o__Dongiales--2||o__Geobacterales--2||o__Kiloniellales--2||o__Lachnospirales--3||o__Longimicrobiales--1||o__Mycobacteriales--1||o__Pseudomonadales--8||o__Rhizobiales--4||o__Rhodobacterales--1||o__Sphingomonadales--1:capture_phylum_counter=p__Actinobacteriota--1||p__Desulfobacterota--2||p__Desulfobacterota_I--2||p__Firmicutes_A--3||p__Gemmatimonadota--1||p__Proteobacteria--22:capture_species_counter=s__CAIPTY01 sp903868145--2||s__Gemmobacter lanyuensis--1||s__Geodermatophilus amargosae--1||s__JAFAYN01 sp019240375--1||s__Kineothrix alysoides--2||s__Methylobacterium tarhaniae--1||s__Microvirga sp018069605--1||s__Pseudomonas_A stutzeri--4||s__Pseudomonas_E alcaligenes_A--1||s__Pseudomonas_E sp003097235--3||s__Rhodopseudomonas palustris_E--1||s__Rhodovibrio salinarum--2||s__Roseomonas_B alkaliterrae--1||s__SYSU-D60009 sp013822765--2||s__Sideroxydans sp003445795--1||s__Skermanella aerolata--2||s__Solidesulfovibrio magneticus_B--2||s__Sphingomonas sp902506455--1||s__Vallitalea_A okinawensis--1||s__Z2-YC6860 sp017304505--1:evalue_avg=6.298594827607201e-44:evalue_max=1.05e-42:evalue_min=1.11e-73:evalue_std=2.3686679541481865e-43:evalue_sum=1.2597189655214401e-42:gapopen_avg=0.2:gapopen_max=1.0:gapopen_min=0.0:gapopen_std=0.4103913408340617:gapopen_sum=4.0:gtdb_class_counter=:gtdb_domain_counter=:gtdb_family_counter=:gtdb_genus_counter=:gtdb_order_counter=:gtdb_phylum_counter=:gtdb_species_counter=:heptad_counter=MCP-38H--31:lbd_counter=:length_avg=132.35:length_max=159.0:length_min=86.0:length_std=26.835316478966963:length_sum=2647.0:mismatch_avg=23.55:mismatch_max=49.0:mismatch_min=7.0:mismatch_std=12.513045823838164:mismatch_sum=471.0:name=N959047:qcovhsp_avg=99.13000000000002:qcovhsp_max=100.0:qcovhsp_min=96.1:qcovhsp_std=1.2666158807916814:qcovhsp_sum=1982.6000000000004:qend_avg=132.2:qend_max=159.0:qend_min=87.0:qend_std=26.40693688767165:qend_sum=2644.0:qstart_avg=1.15:qstart_max=2.0:qstart_min=1.0:qstart_std=0.36634754853252327:qstart_sum=23.0:ref_name_counter=GB_GCA_003169835.1_protein.faa_PNAI01000025.1_49@PF00015_full_PFAM.297.464--3||GB_GCA_016201085.1_protein.faa_JACQDO010000037.1_1@PF00015_full_PFAM.2.167--2||GB_GCA_016210825.1_protein.faa_JACQTM010000266.1_5@PF00015_full_PFAM.366.534--11||GB_GCA_017304505.1_protein.faa_JAFKKQ010000326.1_14@PF00015_full_PFAM.328.500--4:scovhsp_avg=78.69500000000001:scovhsp_max=94.6:scovhsp_min=51.5:scovhsp_std=16.33270773954102:scovhsp_sum=1573.9:send_avg=139.75:send_max=167.0:send_min=87.0:send_std=28.615187355116532:send_sum=2795.0:sstart_avg=8.45:sstart_max=23.0:sstart_min=1.0:sstart_std=6.62113839790489:sstart_sum=169.0],((((da9c67d5-6790-4f4e-af97-20b6bb7387b8_1@MCPsignal.153.306:0.054349[&&NHX:Sample=rhizpot1:Type=capture:capture_class=c__Gammaproteobacteria:capture_domain=d__Bacteria:capture_family=f__Rhodanobacteraceae:capture_genus=g__Fulvimonas:capture_order=o__Xanthomonadales:capture_phylum=p__Proteobacteria:capture_species=s__Fulvimonas soli:heptad=MCP-38H],((((RS_GCF_900231165.1_protein.faa_NZ_LT960614.1_955@PF00015_full_PFAM.255.419:0.618099[&&NHX:Type=GTDB:gtdb_class=c__Alphaproteobacteria:gtdb_domain=d__Bacteria:gtdb_family=f__Pleomorphomonadaceae:gtdb_genus=g__Hartmannibacter:gtdb_order=o__Rhizobiales:gtdb_phylum=p__Proteobacteria:gtdb_species=s__Hartmannibacter diazotrophicus:heptad=MCP-38H:species=d__Bacteria_p__Proteobacteria_c__Alphaproteobacteria_o__Rhizobiales_f__Pleomorphomonadaceae_g__Hartmannibacter_s__Hartmannibacter diazotrophicus],cdfca469-4009-4712-95fd-7b7647f8565d_4@MCPsignal.235.316:0.0116079[&&NHX:Sample=rhiztom3:Type=capture:capture_class=c__Gammaproteobacteria:capture_domain=d__Bacteria:capture_family=f__Pseudomonadaceae:capture_genus=g__Pseudomonas_B:capture_order=o__Pseudomonadales:capture_phylum=p__Proteobacteria:capture_species=s__Pseudomonas_B psychrotolerans_C:heptad=MCP-38H])0.76:0.0608873[&&NHX:Sample_counter=rhiztom3--1:Type_counter=GTDB--1||capture--1:capture_class_counter=c__Gammaproteobacteria--1:capture_domain_counter=d__Bacteria--1:capture_family_counter=f__Pseudomonadaceae--1:capture_genus_counter=g__Pseudomonas_B--1:capture_order_counter=o__Pseudomonadales--1:capture_phylum_counter=p__Proteobacteria--1:capture_species_counter=s__Pseudomonas_B psychrotolerans_C--1:gtdb_class_counter=c__Alphaproteobacteria--1:gtdb_domain_counter=d__Bacteria--1:gtdb_family_counter=f__Pleomorphomonadaceae--1:gtdb_genus_counter=g__Hartmannibacter--1:gtdb_order_counter=o__Rhizobiales--1:gtdb_phylum_counter=p__Proteobacteria--1:gtdb_species_counter=s__Hartmannibacter diazotrophicus--1:heptad_counter=MCP-38H--2:lbd_counter=:lca_tree=s__Hartmannibacter diazotrophicus:name=N959051:ref_name_counter=],(4264651c-90b5-4f60-90ee-187dba5ef9f7_3@MCPsignal.6.105:0.0280023[&&NHX:Sample=rhiztom2:Type=capture:besthit=93.8:bitscore=160.0:capture_class=c__Geothermincolia:capture_domain=d__Bacteria:capture_family=f__RBG-13-55-18:capture_genus=g__SURF-21:capture_order=o__Geothermincolales:capture_phylum=p__Actinobacteriota:capture_species=s__SURF-21 sp016931915:evalue=2.44e-51:gapopen=0.0:heptad=MCP-38H:length=96.0:mismatch=6.0:qcovhsp=97.0:qend=98.0:qstart=3.0:ref_name=GB_GCA_017304505.1_protein.faa_JAFKKQ010000326.1_14@PF00015_full_PFAM.328.500:scovhsp=55.8:send=96.0:sstart=1.0],((18c293f6-24ff-4828-97cd-1f25d2c4e346_2@MCPsignal.24.108:0.0279439[&&NHX:Sample=rhiztom3:Type=capture:capture_class=c__Alphaproteobacteria:capture_domain=d__Bacteria:capture_family=f__Xanthobacteraceae:capture_genus=g__Z2-YC6860:capture_order=o__Rhizobiales:capture_phylum=p__Proteobacteria:capture_species=s__Z2-YC6860 sp017304505:heptad=MCP-38H],((3be54b43-c9aa-457a-bb3b-89327da84a23_1@MCPsignal.783.887:5e-09[&&NHX:Sample=rhiztom1:Type=capture:besthit=100.0:bitscore=179.0:capture_class=c__Alphaproteobacteria:capture_domain=d__Bacteria:capture_family=f__Xanthobacteraceae:capture_genus=g__Z2-YC6860:capture_order=o__Rhizobiales:capture_phylum=p__Proteobacteria:capture_species=s__Z2-YC6860 sp017304505:evalue=1.5e-58:gapopen=0.0:heptad=MCP-38H:length=103.0:mismatch=0.0:qcovhsp=99.0:qend=104.0:qstart=2.0:ref_name=GB_GCA_017304505.1_protein.faa_JAFKKQ010000326.1_14@PF00015_full_PFAM.328.500:scovhsp=59.9:send=103.0:sstart=1.0],(079b9b8e-2801-489f-a725-f20fe092a304_5@MCPsignal.67.144:0.0134378[&&NHX:Sample=rhiztom1:Type=capture:capture_class=c__Gammaproteobacteria:capture_domain=d__Bacteria:capture_family=f__Pseudomonadaceae:capture_genus=g__Pseudomonas_E:capture_order=o__Pseudomonadales:capture_phylum=p__Proteobacteria:capture_species=s__Pseudomonas_E sp000761545:heptad=MCP-38H],b0f56587-960e-4f26-944f-d311fecf01aa_2@MCPsignal.65.153:0.0371168[&&NHX:Sample=rhiztom3:Type=capture:besthit=96.6:bitscore=150.0:capture_class=c__Alphaproteobacteria:capture_domain=d__Bacteria:capture_family=f__Xanthobacteraceae:capture_genus=g__Z2-YC6860:capture_order=o__Rhizobiales:capture_phylum=p__Proteobacteria:capture_species=s__Z2-YC6860 sp017304505:evalue=1.98e-47:gapopen=0.0:heptad=MCP-38H:length=88.0:mismatch=3.0:qcovhsp=100.0:qend=88.0:qstart=1.0:ref_name=GB_GCA_017304505.1_protein.faa_JAFKKQ010000326.1_14@PF00015_full_PFAM.328.500:scovhsp=51.2:send=105.0:sstart=18.0])0:5e-09[&&NHX:Sample_counter=rhiztom1--1||rhiztom3--1:Type_counter=capture--2:besthit_avg=96.6:besthit_max=96.6:besthit_min=96.6:besthit_std=0:besthit_sum=96.6:bitscore_avg=150.0:bitscore_max=150.0:bitscore_min=150.0:bitscore_std=0:bitscore_sum=150.0:capture_class_counter=c__Alphaproteobacteria--1||c__Gammaproteobacteria--1:capture_domain_counter=d__Bacteria--2:capture_family_counter=f__Pseudomonadaceae--1||f__Xanthobacteraceae--1:capture_genus_counter=g__Pseudomonas_E--1||g__Z2-YC6860--1:capture_order_counter=o__Pseudomonadales--1||o__Rhizobiales--1:capture_phylum_counter=p__Proteobacteria--2:capture_species_counter=s__Pseudomonas_E sp000761545--1||s__Z2-YC6860 sp017304505--1:evalue_avg=1.98e-47:evalue_max=1.98e-47:evalue_min=1.98e-47:evalue_std=0:evalue_sum=1.98e-47:gapopen_avg=0.0:gapopen_max=0.0:gapopen_min=0.0:gapopen_std=0:gapopen_sum=0.0:gtdb_class_counter=:gtdb_domain_counter=:gtdb_family_counter=:gtdb_genus_counter=:gtdb_order_counter=:gtdb_phylum_counter=:gtdb_species_counter=:heptad_counter=MCP-38H--2:lbd_counter=:length_avg=88.0:length_max=88.0:length_min=88.0:length_std=0:length_sum=88.0:mismatch_avg=3.0:mismatch_max=3.0:mismatch_min=3.0:mismatch_std=0:mismatch_sum=3.0:name=N959057:qcovhsp_avg=100.0:qcovhsp_max=100.0:qcovhsp_min=100.0:qcovhsp_std=0:qcovhsp_sum=100.0:qend_avg=88.0:qend_max=88.0:qend_min=88.0:qend_std=0:qend_sum=88.0:qstart_avg=1.0:qstart_max=1.0:qstart_min=1.0:qstart_std=0:qstart_sum=1.0:ref_name_counter=GB_GCA_017304505.1_protein.faa_JAFKKQ010000326.1_14@PF00015_full_PFAM.328.500--1:scovhsp_avg=51.2:scovhsp_max=51.2:scovhsp_min=51.2:scovhsp_std=0:scovhsp_sum=51.2:send_avg=105.0:send_max=105.0:send_min=105.0:send_std=0:send_sum=105.0:sstart_avg=18.0:sstart_max=18.0:sstart_min=18.0:sstart_std=0:sstart_sum=18.0])0.846:5e-09[&&NHX:Sample_counter=rhiztom1--2||rhiztom3--1:Type_counter=capture--3:besthit_avg=98.3:besthit_max=100.0:besthit_min=96.6:besthit_std=2.4041630560342657:besthit_sum=196.6:bitscore_avg=164.5:bitscore_max=179.0:bitscore_min=150.0:bitscore_std=20.506096654409877:bitscore_sum=329.0:capture_class_counter=c__Alphaproteobacteria--2||c__Gammaproteobacteria--1:capture_domain_counter=d__Bacteria--3:capture_family_counter=f__Pseudomonadaceae--1||f__Xanthobacteraceae--2:capture_genus_counter=g__Pseudomonas_E--1||g__Z2-YC6860--2:capture_order_counter=o__Pseudomonadales--1||o__Rhizobiales--2:capture_phylum_counter=p__Proteobacteria--3:capture_species_counter=s__Pseudomonas_E sp000761545--1||s__Z2-YC6860 sp017304505--2:evalue_avg=9.900000000075e-48:evalue_max=1.98e-47:evalue_min=1.5e-58:evalue_std=1.4000714267387574e-47:evalue_sum=1.980000000015e-47:gapopen_avg=0.0:gapopen_max=0.0:gapopen_min=0.0:gapopen_std=0.0:gapopen_sum=0.0:gtdb_class_counter=:gtdb_domain_counter=:gtdb_family_counter=:gtdb_genus_counter=:gtdb_order_counter=:gtdb_phylum_counter=:gtdb_species_counter=:heptad_counter=MCP-38H--3:lbd_counter=:length_avg=95.5:length_max=103.0:length_min=88.0:length_std=10.606601717798213:length_sum=191.0:mismatch_avg=1.5:mismatch_max=3.0:mismatch_min=0.0:mismatch_std=2.1213203435596424:mismatch_sum=3.0:name=N959058:qcovhsp_avg=99.5:qcovhsp_max=100.0:qcovhsp_min=99.0:qcovhsp_std=0.7071067811865476:qcovhsp_sum=199.0:qend_avg=96.0:qend_max=104.0:qend_min=88.0:qend_std=11.313708498984761:qend_sum=192.0:qstart_avg=1.5:qstart_max=2.0:qstart_min=1.0:qstart_std=0.7071067811865476:qstart_sum=3.0:ref_name_counter=GB_GCA_017304505.1_protein.faa_JAFKKQ010000326.1_14@PF00015_full_PFAM.328.500--2:scovhsp_avg=55.55:scovhsp_max=59.9:scovhsp_min=51.2:scovhsp_std=6.15182899632296:scovhsp_sum=111.1:send_avg=104.0:send_max=105.0:send_min=103.0:send_std=1.4142135623730951:send_sum=208.0:sstart_avg=9.5:sstart_max=18.0:sstart_min=1.0:sstart_std=12.020815280171307:sstart_sum=19.0],((c0b14a87-52fa-4e5f-a75d-9df119d04eaa_6@MCPsignal.49.185:5e-09[&&NHX:Sample=rhiztom1:Type=capture:capture_class=c__Alphaproteobacteria:capture_domain=d__Bacteria:capture_family=f__Xanthobacteraceae:capture_genus=g__Z2-YC6860:capture_order=o__Rhizobiales:capture_phylum=p__Proteobacteria:capture_species=s__Z2-YC6860 sp017304505:heptad=MCP-38H],((((01c2b776-f1ca-4df6-9485-27b1a8cc01c6_1@MCPsignal.104.260:0.00489376[&&NHX:Sample=rhiztom1:Type=capture:capture_class=c__Alphaproteobacteria:capture_domain=d__Bacteria:capture_family=f__Xanthobacteraceae:capture_genus=g__Z2-YC6860:capture_order=o__Rhizobiales:capture_phylum=p__Proteobacteria:capture_species=s__Z2-YC6860 sp017304505:heptad=MCP-38H],GB_GCA_017304505.1_protein.faa_JAFKKQ010000326.1_14@PF00015_full_PFAM.328.500:5e-09[&&NHX:Type=GTDB:gtdb_class=c__Alphaproteobacteria:gtdb_domain=d__Bacteria:gtdb_family=f__Xanthobacteraceae:gtdb_genus=g__Z2-YC6860:gtdb_order=o__Rhizobiales:gtdb_phylum=p__Proteobacteria:gtdb_species=s__Z2-YC6860 sp017304505:heptad=MCP-38H:species=d__Bacteria_p__Proteobacteria_c__Alphaproteobacteria_o__Rhizobiales_f__Xanthobacteraceae_g__Z2-YC6860_s__Z2-YC6860 sp017304505])0:5e-09[&&NHX:Sample_counter=rhiztom1--1:Type_counter=GTDB--1||capture--1:capture_class_counter=c__Alphaproteobacteria--1:capture_domain_counter=d__Bacteria--1:capture_family_counter=f__Xanthobacteraceae--1:capture_genus_counter=g__Z2-YC6860--1:capture_order_counter=o__Rhizobiales--1:capture_phylum_counter=p__Proteobacteria--1:capture_species_counter=s__Z2-YC6860 sp017304505--1:gtdb_class_counter=c__Alphaproteobacteria--1:gtdb_domain_counter=d__Bacteria--1:gtdb_family_counter=f__Xanthobacteraceae--1:gtdb_genus_counter=g__Z2-YC6860--1:gtdb_order_counter=o__Rhizobiales--1:gtdb_phylum_counter=p__Proteobacteria--1:gtdb_species_counter=s__Z2-YC6860 sp017304505--1:heptad_counter=MCP-38H--2:lbd_counter=:lca_tree=s__Z2-YC6860 sp017304505:name=N959062:ref_name_counter=],(57b1669d-31cd-4e65-9e87-eb08e51d7bb7_5@MCPsignal.67.236:5e-09[&&NHX:Sample=rhiztom1:Type=capture:besthit=77.6:bitscore=206.0:capture_class=c__Alphaproteobacteria:capture_domain=d__Bacteria:capture_family=f__Xanthobacteraceae:capture_genus=g__Z2-YC6860:capture_order=o__Rhizobiales:capture_phylum=p__Proteobacteria:capture_species=s__Z2-YC6860 sp017304505:evalue=1.94e-68:gapopen=1.0:heptad=MCP-38H:length=165.0:mismatch=36.0:qcovhsp=97.0:qend=164.0:qstart=1.0:ref_name=GB_GCA_016210825.1_protein.faa_JACQTM010000266.1_5@PF00015_full_PFAM.366.534:scovhsp=98.2:send=167.0:sstart=3.0],5417336b-0a22-4d00-9554-a92c0bf8a4e0_6@MCPsignal.130.298:0.00456536[&&NHX:Sample=rhiztom1:Type=capture:capture_class=c__Alphaproteobacteria:capture_domain=d__Bacteria:capture_family=f__Xanthobacteraceae:capture_genus=g__Z2-YC6860:capture_order=o__Rhizobiales:capture_phylum=p__Proteobacteria:capture_species=s__Z2-YC6860 sp017304505:heptad=MCP-38H])0:5e-09[&&NHX:Sample_counter=rhiztom1--2:Type_counter=capture--2:besthit_avg=77.6:besthit_max=77.6:besthit_min=77.6:besthit_std=0:besthit_sum=77.6:bitscore_avg=206.0:bitscore_max=206.0:bitscore_min=206.0:bitscore_std=0:bitscore_sum=206.0:capture_class_counter=c__Alphaproteobacteria--2:capture_domain_counter=d__Bacteria--2:capture_family_counter=f__Xanthobacteraceae--2:capture_genus_counter=g__Z2-YC6860--2:capture_order_counter=o__Rhizobiales--2:capture_phylum_counter=p__Proteobacteria--2:capture_species_counter=s__Z2-YC6860 sp017304505--2:evalue_avg=1.94e-68:evalue_max=1.94e-68:evalue_min=1.94e-68:evalue_std=0:evalue_sum=1.94e-68:gapopen_avg=1.0:gapopen_max=1.0:gapopen_min=1.0:gapopen_std=0:gapopen_sum=1.0:gtdb_class_counter=:gtdb_domain_counter=:gtdb_family_counter=:gtdb_genus_counter=:gtdb_order_counter=:gtdb_phylum_counter=:gtdb_species_counter=:heptad_counter=MCP-38H--2:lbd_counter=:length_avg=165.0:length_max=165.0:length_min=165.0:length_std=0:length_sum=165.0:mismatch_avg=36.0:mismatch_max=36.0:mismatch_min=36.0:mismatch_std=0:mismatch_sum=36.0:name=N959065:qcovhsp_avg=97.0:qcovhsp_max=97.0:qcovhsp_min=97.0:qcovhsp_std=0:qcovhsp_sum=97.0:qend_avg=164.0:qend_max=164.0:qend_min=164.0:qend_std=0:qend_sum=164.0:qstart_avg=1.0:qstart_max=1.0:qstart_min=1.0:qstart_std=0:qstart_sum=1.0:ref_name_counter=GB_GCA_016210825.1_protein.faa_JACQTM010000266.1_5@PF00015_full_PFAM.366.534--1:scovhsp_avg=98.2:scovhsp_max=98.2:scovhsp_min=98.2:scovhsp_std=0:scovhsp_sum=98.2:send_avg=167.0:send_max=167.0:send_min=167.0:send_std=0:send_sum=167.0:sstart_avg=3.0:sstart_max=3.0:sstart_min=3.0:sstart_std=0:sstart_sum=3.0])0.659:5e-09[&&NHX:Sample_counter=rhiztom1--3:Type_counter=GTDB--1||capture--3:besthit_avg=77.6:besthit_max=77.6:besthit_min=77.6:besthit_std=0:besthit_sum=77.6:bitscore_avg=206.0:bitscore_max=206.0:bitscore_min=206.0:bitscore_std=0:bitscore_sum=206.0:capture_class_counter=c__Alphaproteobacteria--3:capture_domain_counter=d__Bacteria--3:capture_family_counter=f__Xanthobacteraceae--3:capture_genus_counter=g__Z2-YC6860--3:capture_order_counter=o__Rhizobiales--3:capture_phylum_counter=p__Proteobacteria--3:capture_species_counter=s__Z2-YC6860 sp017304505--3:evalue_avg=1.94e-68:evalue_max=1.94e-68:evalue_min=1.94e-68:evalue_std=0:evalue_sum=1.94e-68:gapopen_avg=1.0:gapopen_max=1.0:gapopen_min=1.0:gapopen_std=0:gapopen_sum=1.0:gtdb_class_counter=c__Alphaproteobacteria--1:gtdb_domain_counter=d__Bacteria--1:gtdb_family_counter=f__Xanthobacteraceae--1:gtdb_genus_counter=g__Z2-YC6860--1:gtdb_order_counter=o__Rhizobiales--1:gtdb_phylum_counter=p__Proteobacteria--1:gtdb_species_counter=s__Z2-YC6860 sp017304505--1:heptad_counter=MCP-38H--4:lbd_counter=:lca_tree=s__Z2-YC6860 sp017304505:length_avg=165.0:length_max=165.0:length_min=165.0:length_std=0:length_sum=165.0:mismatch_avg=36.0:mismatch_max=36.0:mismatch_min=36.0:mismatch_std=0:mismatch_sum=36.0:name=N959066:qcovhsp_avg=97.0:qcovhsp_max=97.0:qcovhsp_min=97.0:qcovhsp_std=0:qcovhsp_sum=97.0:qend_avg=164.0:qend_max=164.0:qend_min=164.0:qend_std=0:qend_sum=164.0:qstart_avg=1.0:qstart_max=1.0:qstart_min=1.0:qstart_std=0:qstart_sum=1.0:ref_name_counter=GB_GCA_016210825.1_protein.faa_JACQTM010000266.1_5@PF00015_full_PFAM.366.534--1:scovhsp_avg=98.2:scovhsp_max=98.2:scovhsp_min=98.2:scovhsp_std=0:scovhsp_sum=98.2:send_avg=167.0:send_max=167.0:send_min=167.0:send_std=0:send_sum=167.0:sstart_avg=3.0:sstart_max=3.0:sstart_min=3.0:sstart_std=0:sstart_sum=3.0],(((515d5c02-4db7-4565-9ee2-e250f0b89399_2@MCPsignal.194.351:0[&&NHX:Sample=rhiztom1:Type=capture:capture_class=c__Alphaproteobacteria:capture_domain=d__Bacteria:capture_family=f__Xanthobacteraceae:capture_genus=g__Z2-YC6860:capture_order=o__Rhizobiales:capture_phylum=p__Proteobacteria:capture_species=s__Z2-YC6860 sp017304505:heptad=MCP-38H],fde181ab-3972-4bd6-a25e-8d2304ca7f11_2@MCPsignal.62.219:0[&&NHX:Sample=rhiztom3:Type=capture:capture_class=c__Alphaproteobacteria:capture_domain=d__Bacteria:capture_family=f__Xanthobacteraceae:capture_genus=g__Z2-YC6860:capture_order=o__Rhizobiales:capture_phylum=p__Proteobacteria:capture_species=s__Z2-YC6860 sp017304505:heptad=MCP-38H]):5e-09[&&NHX:Sample_counter=rhiztom1--1||rhiztom3--1:Type_counter=capture--2:capture_class_counter=c__Alphaproteobacteria--2:capture_domain_counter=d__Bacteria--2:capture_family_counter=f__Xanthobacteraceae--2:capture_genus_counter=g__Z2-YC6860--2:capture_order_counter=o__Rhizobiales--2:capture_phylum_counter=p__Proteobacteria--2:capture_species_counter=s__Z2-YC6860 sp017304505--2:gtdb_class_counter=:gtdb_domain_counter=:gtdb_family_counter=:gtdb_genus_counter=:gtdb_order_counter=:gtdb_phylum_counter=:gtdb_species_counter=:heptad_counter=MCP-38H--2:lbd_counter=:name=N959069:ref_name_counter=],((021d9ace-c65d-41ab-b043-82759be825f2_2@MCPsignal.102.215:5e-09[&&NHX:Sample=rhiztom3:Type=capture:besthit=100.0:bitscore=193.0:capture_class=c__Alphaproteobacteria:capture_domain=d__Bacteria:capture_family=f__Xanthobacteraceae:capture_genus=g__Z2-YC6860:capture_order=o__Rhizobiales:capture_phylum=p__Proteobacteria:capture_species=s__Z2-YC6860 sp017304505:evalue=5.07e-64:gapopen=0.0:heptad=MCP-38H:length=110.0:mismatch=0.0:qcovhsp=97.3:qend=113.0:qstart=4.0:ref_name=GB_GCA_017304505.1_protein.faa_JAFKKQ010000326.1_14@PF00015_full_PFAM.328.500:scovhsp=64.0:send=110.0:sstart=1.0],c1eb332d-0010-427e-b940-3adaf9baf391_6@MCPsignal.105.243:5e-09[&&NHX:Sample=rhiztom3:Type=capture:capture_class=c__Alphaproteobacteria:capture_domain=d__Bacteria:capture_family=f__Xanthobacteraceae:capture_genus=g__Z2-YC6860:capture_order=o__Rhizobiales:capture_phylum=p__Proteobacteria:capture_species=s__Z2-YC6860 sp017304505:heptad=MCP-38H])0.745:0.00599249[&&NHX:Sample_counter=rhiztom3--2:Type_counter=capture--2:besthit_avg=100.0:besthit_max=100.0:besthit_min=100.0:besthit_std=0:besthit_sum=100.0:bitscore_avg=193.0:bitscore_max=193.0:bitscore_min=193.0:bitscore_std=0:bitscore_sum=193.0:capture_class_counter=c__Alphaproteobacteria--2:capture_domain_counter=d__Bacteria--2:capture_family_counter=f__Xanthobacteraceae--2:capture_genus_counter=g__Z2-YC6860--2:capture_order_counter=o__Rhizobiales--2:capture_phylum_counter=p__Proteobacteria--2:capture_species_counter=s__Z2-YC6860 sp017304505--2:evalue_avg=5.07e-64:evalue_max=5.07e-64:evalue_min=5.07e-64:evalue_std=0:evalue_sum=5.07e-64:gapopen_avg=0.0:gapopen_max=0.0:gapopen_min=0.0:gapopen_std=0:gapopen_sum=0.0:gtdb_class_counter=:gtdb_domain_counter=:gtdb_family_counter=:gtdb_genus_counter=:gtdb_order_counter=:gtdb_phylum_counter=:gtdb_species_counter=:heptad_counter=MCP-38H--2:lbd_counter=:length_avg=110.0:length_max=110.0:length_min=110.0:length_std=0:length_sum=110.0:mismatch_avg=0.0:mismatch_max=0.0:mismatch_min=0.0:mismatch_std=0:mismatch_sum=0.0:name=N959072:qcovhsp_avg=97.3:qcovhsp_max=97.3:qcovhsp_min=97.3:qcovhsp_std=0:qcovhsp_sum=97.3:qend_avg=113.0:qend_max=113.0:qend_min=113.0:qend_std=0:qend_sum=113.0:qstart_avg=4.0:qstart_max=4.0:qstart_min=4.0:qstart_std=0:qstart_sum=4.0:ref_name_counter=GB_GCA_017304505.1_protein.faa_JAFKKQ010000326.1_14@PF00015_full_PFAM.328.500--1:scovhsp_avg=64.0:scovhsp_max=64.0:scovhsp_min=64.0:scovhsp_std=0:scovhsp_sum=64.0:send_avg=110.0:send_max=110.0:send_min=110.0:send_std=0:send_sum=110.0:sstart_avg=1.0:sstart_max=1.0:sstart_min=1.0:sstart_std=0:sstart_sum=1.0],62cf4f70-4eb9-4e8b-a637-48eed74c7099_6@MCPsignal.267.377:0.00785811[&&NHX:Sample=rhiztom2:Type=capture:besthit=99.1:bitscore=190.0:capture_class=c__Alphaproteobacteria:capture_domain=d__Bacteria:capture_family=f__Xanthobacteraceae:capture_genus=g__Z2-YC6860:capture_order=o__Rhizobiales:capture_phylum=p__Proteobacteria:capture_species=s__Z2-YC6860 sp017304505:evalue=7.41e-63:gapopen=0.0:heptad=MCP-38H:length=109.0:mismatch=1.0:qcovhsp=99.1:qend=110.0:qstart=2.0:ref_name=GB_GCA_017304505.1_protein.faa_JAFKKQ010000326.1_14@PF00015_full_PFAM.328.500:scovhsp=63.4:send=109.0:sstart=1.0])0:1.8e-08[&&NHX:Sample_counter=rhiztom2--1||rhiztom3--2:Type_counter=capture--3:besthit_avg=99.55:besthit_max=100.0:besthit_min=99.1:besthit_std=0.6363961030678968:besthit_sum=199.1:bitscore_avg=191.5:bitscore_max=193.0:bitscore_min=190.0:bitscore_std=2.1213203435596424:bitscore_sum=383.0:capture_class_counter=c__Alphaproteobacteria--3:capture_domain_counter=d__Bacteria--3:capture_family_counter=f__Xanthobacteraceae--3:capture_genus_counter=g__Z2-YC6860--3:capture_order_counter=o__Rhizobiales--3:capture_phylum_counter=p__Proteobacteria--3:capture_species_counter=s__Z2-YC6860 sp017304505--3:evalue_avg=3.9584999999999997e-63:evalue_max=7.41e-63:evalue_min=5.07e-64:evalue_std=4.881158110530738e-63:evalue_sum=7.916999999999999e-63:gapopen_avg=0.0:gapopen_max=0.0:gapopen_min=0.0:gapopen_std=0.0:gapopen_sum=0.0:gtdb_class_counter=:gtdb_domain_counter=:gtdb_family_counter=:gtdb_genus_counter=:gtdb_order_counter=:gtdb_phylum_counter=:gtdb_species_counter=:heptad_counter=MCP-38H--3:lbd_counter=:length_avg=109.5:length_max=110.0:length_min=109.0:length_std=0.7071067811865476:length_sum=219.0:mismatch_avg=0.5:mismatch_max=1.0:mismatch_min=0.0:mismatch_std=0.7071067811865476:mismatch_sum=1.0:name=N959074:qcovhsp_avg=98.19999999999999:qcovhsp_max=99.1:qcovhsp_min=97.3:qcovhsp_std=1.2727922061357835:qcovhsp_sum=196.39999999999998:qend_avg=111.5:qend_max=113.0:qend_min=110.0:qend_std=2.1213203435596424:qend_sum=223.0:qstart_avg=3.0:qstart_max=4.0:qstart_min=2.0:qstart_std=1.4142135623730951:qstart_sum=6.0:ref_name_counter=GB_GCA_017304505.1_protein.faa_JAFKKQ010000326.1_14@PF00015_full_PFAM.328.500--2:scovhsp_avg=63.7:scovhsp_max=64.0:scovhsp_min=63.4:scovhsp_std=0.4242640687119295:scovhsp_sum=127.4:send_avg=109.5:send_max=110.0:send_min=109.0:send_std=0.7071067811865476:send_sum=219.0:sstart_avg=1.0:sstart_max=1.0:sstart_min=1.0:sstart_std=0.0:sstart_sum=2.0])0:5e-09[&&NHX:Sample_counter=rhiztom1--1||rhiztom2--1||rhiztom3--3:Type_counter=capture--5:besthit_avg=99.55:besthit_max=100.0:besthit_min=99.1:besthit_std=0.6363961030678968:besthit_sum=199.1:bitscore_avg=191.5:bitscore_max=193.0:bitscore_min=190.0:bitscore_std=2.1213203435596424:bitscore_sum=383.0:capture_class_counter=c__Alphaproteobacteria--5:capture_domain_counter=d__Bacteria--5:capture_family_counter=f__Xanthobacteraceae--5:capture_genus_counter=g__Z2-YC6860--5:capture_order_counter=o__Rhizobiales--5:capture_phylum_counter=p__Proteobacteria--5:capture_species_counter=s__Z2-YC6860 sp017304505--5:evalue_avg=3.9584999999999997e-63:evalue_max=7.41e-63:evalue_min=5.07e-64:evalue_std=4.881158110530738e-63:evalue_sum=7.916999999999999e-63:gapopen_avg=0.0:gapopen_max=0.0:gapopen_min=0.0:gapopen_std=0.0:gapopen_sum=0.0:gtdb_class_counter=:gtdb_domain_counter=:gtdb_family_counter=:gtdb_genus_counter=:gtdb_order_counter=:gtdb_phylum_counter=:gtdb_species_counter=:heptad_counter=MCP-38H--5:lbd_counter=:length_avg=109.5:length_max=110.0:length_min=109.0:length_std=0.7071067811865476:length_sum=219.0:mismatch_avg=0.5:mismatch_max=1.0:mismatch_min=0.0:mismatch_std=0.7071067811865476:mismatch_sum=1.0:name=N959075:qcovhsp_avg=98.19999999999999:qcovhsp_max=99.1:qcovhsp_min=97.3:qcovhsp_std=1.2727922061357835:qcovhsp_sum=196.39999999999998:qend_avg=111.5:qend_max=113.0:qend_min=110.0:qend_std=2.1213203435596424:qend_sum=223.0:qstart_avg=3.0:qstart_max=4.0:qstart_min=2.0:qstart_std=1.4142135623730951:qstart_sum=6.0:ref_name_counter=GB_GCA_017304505.1_protein.faa_JAFKKQ010000326.1_14@PF00015_full_PFAM.328.500--2:scovhsp_avg=63.7:scovhsp_max=64.0:scovhsp_min=63.4:scovhsp_std=0.4242640687119295:scovhsp_sum=127.4:send_avg=109.5:send_max=110.0:send_min=109.0:send_std=0.7071067811865476:send_sum=219.0:sstart_avg=1.0:sstart_max=1.0:sstart_min=1.0:sstart_std=0.0:sstart_sum=2.0],((e609772f-32d9-4f08-828d-78b16b93d478_1@MCPsignal.48.206:6e-09[&&NHX:Sample=rhiztom3:Type=capture:capture_class=c__Alphaproteobacteria:capture_domain=d__Bacteria:capture_family=f__Xanthobacteraceae:capture_genus=g__Z2-YC6860:capture_order=o__Rhizobiales:capture_phylum=p__Proteobacteria:capture_species=s__Z2-YC6860 sp017304505:heptad=MCP-38H],b48e6742-e5bc-4817-845f-746f92ce25b9_1@MCPsignal.22.147:0.00671541[&&NHX:Sample=rhiztom1:Type=capture:capture_class=c__Alphaproteobacteria:capture_domain=d__Bacteria:capture_family=f__Xanthobacteraceae:capture_genus=g__Z2-YC6860:capture_order=o__Rhizobiales:capture_phylum=p__Proteobacteria:capture_species=s__Z2-YC6860 sp017304505:heptad=MCP-38H])0.926:0.00485747[&&NHX:Sample_counter=rhiztom1--1||rhiztom3--1:Type_counter=capture--2:capture_class_counter=c__Alphaproteobacteria--2:capture_domain_counter=d__Bacteria--2:capture_family_counter=f__Xanthobacteraceae--2:capture_genus_counter=g__Z2-YC6860--2:capture_order_counter=o__Rhizobiales--2:capture_phylum_counter=p__Proteobacteria--2:capture_species_counter=s__Z2-YC6860 sp017304505--2:gtdb_class_counter=:gtdb_domain_counter=:gtdb_family_counter=:gtdb_genus_counter=:gtdb_order_counter=:gtdb_phylum_counter=:gtdb_species_counter=:heptad_counter=MCP-38H--2:lbd_counter=:name=N959078:ref_name_counter=],(e8192510-85ae-4d28-bb67-e3433199de07_3@MCPsignal.71.229:5e-09[&&NHX:Sample=rhiztom2:Type=capture:capture_class=c__Alphaproteobacteria:capture_domain=d__Bacteria:capture_family=f__Xanthobacteraceae:capture_genus=g__Z2-YC6860:capture_order=o__Rhizobiales:capture_phylum=p__Proteobacteria:capture_species=s__Z2-YC6860 sp017304505:heptad=MCP-38H],4b194034-d7a3-4185-ac08-d947f4e7d8a4_4@MCPsignal.426.581:0.00502784[&&NHX:Sample=rhiztom3:Type=capture:capture_class=c__Alphaproteobacteria:capture_domain=d__Bacteria:capture_family=f__Xanthobacteraceae:capture_genus=g__Z2-YC6860:capture_order=o__Rhizobiales:capture_phylum=p__Proteobacteria:capture_species=s__Z2-YC6860 sp017304505:heptad=MCP-38H])0:5e-09[&&NHX:Sample_counter=rhiztom2--1||rhiztom3--1:Type_counter=capture--2:capture_class_counter=c__Alphaproteobacteria--2:capture_domain_counter=d__Bacteria--2:capture_family_counter=f__Xanthobacteraceae--2:capture_genus_counter=g__Z2-YC6860--2:capture_order_counter=o__Rhizobiales--2:capture_phylum_counter=p__Proteobacteria--2:capture_species_counter=s__Z2-YC6860 sp017304505--2:gtdb_class_counter=:gtdb_domain_counter=:gtdb_family_counter=:gtdb_genus_counter=:gtdb_order_counter=:gtdb_phylum_counter=:gtdb_species_counter=:heptad_counter=MCP-38H--2:lbd_counter=:name=N959081:ref_name_counter=])0:5e-09[&&NHX:Sample_counter=rhiztom1--1||rhiztom2--1||rhiztom3--2:Type_counter=capture--4:capture_class_counter=c__Alphaproteobacteria--4:capture_domain_counter=d__Bacteria--4:capture_family_counter=f__Xanthobacteraceae--4:capture_genus_counter=g__Z2-YC6860--4:capture_order_counter=o__Rhizobiales--4:capture_phylum_counter=p__Proteobacteria--4:capture_species_counter=s__Z2-YC6860 sp017304505--4:gtdb_class_counter=:gtdb_domain_counter=:gtdb_family_counter=:gtdb_genus_counter=:gtdb_order_counter=:gtdb_phylum_counter=:gtdb_species_counter=:heptad_counter=MCP-38H--4:lbd_counter=:name=N959082:ref_name_counter=])0:5e-09[&&NHX:Sample_counter=rhiztom1--2||rhiztom2--2||rhiztom3--5:Type_counter=capture--9:besthit_avg=99.55:besthit_max=100.0:besthit_min=99.1:besthit_std=0.6363961030678968:besthit_sum=199.1:bitscore_avg=191.5:bitscore_max=193.0:bitscore_min=190.0:bitscore_std=2.1213203435596424:bitscore_sum=383.0:capture_class_counter=c__Alphaproteobacteria--9:capture_domain_counter=d__Bacteria--9:capture_family_counter=f__Xanthobacteraceae--9:capture_genus_counter=g__Z2-YC6860--9:capture_order_counter=o__Rhizobiales--9:capture_phylum_counter=p__Proteobacteria--9:capture_species_counter=s__Z2-YC6860 sp017304505--9:evalue_avg=3.9584999999999997e-63:evalue_max=7.41e-63:evalue_min=5.07e-64:evalue_std=4.881158110530738e-63:evalue_sum=7.916999999999999e-63:gapopen_avg=0.0:gapopen_max=0.0:gapopen_min=0.0:gapopen_std=0.0:gapopen_sum=0.0:gtdb_class_counter=:gtdb_domain_counter=:gtdb_family_counter=:gtdb_genus_counter=:gtdb_order_counter=:gtdb_phylum_counter=:gtdb_species_counter=:heptad_counter=MCP-38H--9:lbd_counter=:length_avg=109.5:length_max=110.0:length_min=109.0:length_std=0.7071067811865476:length_sum=219.0:mismatch_avg=0.5:mismatch_max=1.0:mismatch_min=0.0:mismatch_std=0.7071067811865476:mismatch_sum=1.0:name=N959083:qcovhsp_avg=98.19999999999999:qcovhsp_max=99.1:qcovhsp_min=97.3:qcovhsp_std=1.2727922061357835:qcovhsp_sum=196.39999999999998:qend_avg=111.5:qend_max=113.0:qend_min=110.0:qend_std=2.1213203435596424:qend_sum=223.0:qstart_avg=3.0:qstart_max=4.0:qstart_min=2.0:qstart_std=1.4142135623730951:qstart_sum=6.0:ref_name_counter=GB_GCA_017304505.1_protein.faa_JAFKKQ010000326.1_14@PF00015_full_PFAM.328.500--2:scovhsp_avg=63.7:scovhsp_max=64.0:scovhsp_min=63.4:scovhsp_std=0.4242640687119295:scovhsp_sum=127.4:send_avg=109.5:send_max=110.0:send_min=109.0:send_std=0.7071067811865476:send_sum=219.0:sstart_avg=1.0:sstart_max=1.0:sstart_min=1.0:sstart_std=0.0:sstart_sum=2.0])0.927:5e-09[&&NHX:Sample_counter=rhiztom1--5||rhiztom2--2||rhiztom3--5:Type_counter=GTDB--1||capture--12:besthit_avg=92.23333333333333:besthit_max=100.0:besthit_min=77.6:besthit_std=12.680825420032143:besthit_sum=276.7:bitscore_avg=196.33333333333334:bitscore_max=206.0:bitscore_min=190.0:bitscore_std=8.504900548115382:bitscore_sum=589.0:capture_class_counter=c__Alphaproteobacteria--12:capture_domain_counter=d__Bacteria--12:capture_family_counter=f__Xanthobacteraceae--12:capture_genus_counter=g__Z2-YC6860--12:capture_order_counter=o__Rhizobiales--12:capture_phylum_counter=p__Proteobacteria--12:capture_species_counter=s__Z2-YC6860 sp017304505--12:evalue_avg=2.639006466666667e-63:evalue_max=7.41e-63:evalue_min=1.94e-68:evalue_std=4.1395702438206616e-63:evalue_sum=7.9170194e-63:gapopen_avg=0.3333333333333333:gapopen_max=1.0:gapopen_min=0.0:gapopen_std=0.5773502691896258:gapopen_sum=1.0:gtdb_class_counter=c__Alphaproteobacteria--1:gtdb_domain_counter=d__Bacteria--1:gtdb_family_counter=f__Xanthobacteraceae--1:gtdb_genus_counter=g__Z2-YC6860--1:gtdb_order_counter=o__Rhizobiales--1:gtdb_phylum_counter=p__Proteobacteria--1:gtdb_species_counter=s__Z2-YC6860 sp017304505--1:heptad_counter=MCP-38H--13:lbd_counter=:lca_tree=s__Z2-YC6860 sp017304505:length_avg=128.0:length_max=165.0:length_min=109.0:length_std=32.046840717924134:length_sum=384.0:mismatch_avg=12.333333333333334:mismatch_max=36.0:mismatch_min=0.0:mismatch_std=20.502032419575706:mismatch_sum=37.0:name=N959084:qcovhsp_avg=97.8:qcovhsp_max=99.1:qcovhsp_min=97.0:qcovhsp_std=1.1357816691600522:qcovhsp_sum=293.4:qend_avg=129.0:qend_max=164.0:qend_min=110.0:qend_std=30.347981810987037:qend_sum=387.0:qstart_avg=2.3333333333333335:qstart_max=4.0:qstart_min=1.0:qstart_std=1.5275252316519465:qstart_sum=7.0:ref_name_counter=GB_GCA_016210825.1_protein.faa_JACQTM010000266.1_5@PF00015_full_PFAM.366.534--1||GB_GCA_017304505.1_protein.faa_JAFKKQ010000326.1_14@PF00015_full_PFAM.328.500--2:scovhsp_avg=75.2:scovhsp_max=98.2:scovhsp_min=63.4:scovhsp_std=19.92084335564135:scovhsp_sum=225.60000000000002:send_avg=128.66666666666666:send_max=167.0:send_min=109.0:send_std=33.20140559273558:send_sum=386.0:sstart_avg=1.6666666666666667:sstart_max=3.0:sstart_min=1.0:sstart_std=1.1547005383792517:sstart_sum=5.0],2c202cde-3eba-47a1-b1fa-fafcc958efa3_5@MCPsignal.28.162:5e-09[&&NHX:Sample=rhiztom2:Type=capture:capture_class=c__Alphaproteobacteria:capture_domain=d__Bacteria:capture_family=f__Xanthobacteraceae:capture_genus=g__Z2-YC6860:capture_order=o__Rhizobiales:capture_phylum=p__Proteobacteria:capture_species=s__Z2-YC6860 sp017304505:heptad=MCP-38H])0.444:5e-09[&&NHX:Sample_counter=rhiztom1--5||rhiztom2--3||rhiztom3--5:Type_counter=GTDB--1||capture--13:besthit_avg=92.23333333333333:besthit_max=100.0:besthit_min=77.6:besthit_std=12.680825420032143:besthit_sum=276.7:bitscore_avg=196.33333333333334:bitscore_max=206.0:bitscore_min=190.0:bitscore_std=8.504900548115382:bitscore_sum=589.0:capture_class_counter=c__Alphaproteobacteria--13:capture_domain_counter=d__Bacteria--13:capture_family_counter=f__Xanthobacteraceae--13:capture_genus_counter=g__Z2-YC6860--13:capture_order_counter=o__Rhizobiales--13:capture_phylum_counter=p__Proteobacteria--13:capture_species_counter=s__Z2-YC6860 sp017304505--13:evalue_avg=2.639006466666667e-63:evalue_max=7.41e-63:evalue_min=1.94e-68:evalue_std=4.1395702438206616e-63:evalue_sum=7.9170194e-63:gapopen_avg=0.3333333333333333:gapopen_max=1.0:gapopen_min=0.0:gapopen_std=0.5773502691896258:gapopen_sum=1.0:gtdb_class_counter=c__Alphaproteobacteria--1:gtdb_domain_counter=d__Bacteria--1:gtdb_family_counter=f__Xanthobacteraceae--1:gtdb_genus_counter=g__Z2-YC6860--1:gtdb_order_counter=o__Rhizobiales--1:gtdb_phylum_counter=p__Proteobacteria--1:gtdb_species_counter=s__Z2-YC6860 sp017304505--1:heptad_counter=MCP-38H--14:lbd_counter=:lca_tree=s__Z2-YC6860 sp017304505:length_avg=128.0:length_max=165.0:length_min=109.0:length_std=32.046840717924134:length_sum=384.0:mismatch_avg=12.333333333333334:mismatch_max=36.0:mismatch_min=0.0:mismatch_std=20.502032419575706:mismatch_sum=37.0:name=N959086:qcovhsp_avg=97.8:qcovhsp_max=99.1:qcovhsp_min=97.0:qcovhsp_std=1.1357816691600522:qcovhsp_sum=293.4:qend_avg=129.0:qend_max=164.0:qend_min=110.0:qend_std=30.347981810987037:qend_sum=387.0:qstart_avg=2.3333333333333335:qstart_max=4.0:qstart_min=1.0:qstart_std=1.5275252316519465:qstart_sum=7.0:ref_name_counter=GB_GCA_016210825.1_protein.faa_JACQTM010000266.1_5@PF00015_full_PFAM.366.534--1||GB_GCA_017304505.1_protein.faa_JAFKKQ010000326.1_14@PF00015_full_PFAM.328.500--2:scovhsp_avg=75.2:scovhsp_max=98.2:scovhsp_min=63.4:scovhsp_std=19.92084335564135:scovhsp_sum=225.60000000000002:send_avg=128.66666666666666:send_max=167.0:send_min=109.0:send_std=33.20140559273558:send_sum=386.0:sstart_avg=1.6666666666666667:sstart_max=3.0:sstart_min=1.0:sstart_std=1.1547005383792517:sstart_sum=5.0])0.7:6e-09[&&NHX:Sample_counter=rhiztom1--6||rhiztom2--3||rhiztom3--5:Type_counter=GTDB--1||capture--14:besthit_avg=92.23333333333333:besthit_max=100.0:besthit_min=77.6:besthit_std=12.680825420032143:besthit_sum=276.7:bitscore_avg=196.33333333333334:bitscore_max=206.0:bitscore_min=190.0:bitscore_std=8.504900548115382:bitscore_sum=589.0:capture_class_counter=c__Alphaproteobacteria--14:capture_domain_counter=d__Bacteria--14:capture_family_counter=f__Xanthobacteraceae--14:capture_genus_counter=g__Z2-YC6860--14:capture_order_counter=o__Rhizobiales--14:capture_phylum_counter=p__Proteobacteria--14:capture_species_counter=s__Z2-YC6860 sp017304505--14:evalue_avg=2.639006466666667e-63:evalue_max=7.41e-63:evalue_min=1.94e-68:evalue_std=4.1395702438206616e-63:evalue_sum=7.9170194e-63:gapopen_avg=0.3333333333333333:gapopen_max=1.0:gapopen_min=0.0:gapopen_std=0.5773502691896258:gapopen_sum=1.0:gtdb_class_counter=c__Alphaproteobacteria--1:gtdb_domain_counter=d__Bacteria--1:gtdb_family_counter=f__Xanthobacteraceae--1:gtdb_genus_counter=g__Z2-YC6860--1:gtdb_order_counter=o__Rhizobiales--1:gtdb_phylum_counter=p__Proteobacteria--1:gtdb_species_counter=s__Z2-YC6860 sp017304505--1:heptad_counter=MCP-38H--15:lbd_counter=:lca_tree=s__Z2-YC6860 sp017304505:length_avg=128.0:length_max=165.0:length_min=109.0:length_std=32.046840717924134:length_sum=384.0:mismatch_avg=12.333333333333334:mismatch_max=36.0:mismatch_min=0.0:mismatch_std=20.502032419575706:mismatch_sum=37.0:name=N959087:qcovhsp_avg=97.8:qcovhsp_max=99.1:qcovhsp_min=97.0:qcovhsp_std=1.1357816691600522:qcovhsp_sum=293.4:qend_avg=129.0:qend_max=164.0:qend_min=110.0:qend_std=30.347981810987037:qend_sum=387.0:qstart_avg=2.3333333333333335:qstart_max=4.0:qstart_min=1.0:qstart_std=1.5275252316519465:qstart_sum=7.0:ref_name_counter=GB_GCA_016210825.1_protein.faa_JACQTM010000266.1_5@PF00015_full_PFAM.366.534--1||GB_GCA_017304505.1_protein.faa_JAFKKQ010000326.1_14@PF00015_full_PFAM.328.500--2:scovhsp_avg=75.2:scovhsp_max=98.2:scovhsp_min=63.4:scovhsp_std=19.92084335564135:scovhsp_sum=225.60000000000002:send_avg=128.66666666666666:send_max=167.0:send_min=109.0:send_std=33.20140559273558:send_sum=386.0:sstart_avg=1.6666666666666667:sstart_max=3.0:sstart_min=1.0:sstart_std=1.1547005383792517:sstart_sum=5.0],(91ce9fd9-2ec5-4293-9142-73768e42ac6e_2@MCPsignal.282.394:5e-09[&&NHX:Sample=rhiztom3:Type=capture:besthit=100.0:bitscore=194.0:capture_class=c__Alphaproteobacteria:capture_domain=d__Bacteria:capture_family=f__Xanthobacteraceae:capture_genus=g__Z2-YC6860:capture_order=o__Rhizobiales:capture_phylum=p__Proteobacteria:capture_species=s__Z2-YC6860 sp017304505:evalue=1.7e-64:gapopen=0.0:heptad=MCP-38H:length=111.0:mismatch=0.0:qcovhsp=99.1:qend=112.0:qstart=2.0:ref_name=GB_GCA_017304505.1_protein.faa_JAFKKQ010000326.1_14@PF00015_full_PFAM.328.500:scovhsp=64.5:send=111.0:sstart=1.0],663f1ea2-a178-460c-af93-2945d7a48064_6@MCPsignal.128.235:5e-09[&&NHX:Sample=rhiztom1:Type=capture:besthit=100.0:bitscore=186.0:capture_class=c__Alphaproteobacteria:capture_domain=d__Bacteria:capture_family=f__Xanthobacteraceae:capture_genus=g__Z2-YC6860:capture_order=o__Rhizobiales:capture_phylum=p__Proteobacteria:capture_species=s__Z2-YC6860 sp017304505:evalue=3.09e-61:gapopen=0.0:heptad=MCP-38H:length=107.0:mismatch=0.0:qcovhsp=100.0:qend=107.0:qstart=1.0:ref_name=GB_GCA_017304505.1_protein.faa_JAFKKQ010000326.1_14@PF00015_full_PFAM.328.500:scovhsp=62.2:send=108.0:sstart=2.0])0.723:5e-09[&&NHX:Sample_counter=rhiztom1--1||rhiztom3--1:Type_counter=capture--2:besthit_avg=100.0:besthit_max=100.0:besthit_min=100.0:besthit_std=0.0:besthit_sum=200.0:bitscore_avg=190.0:bitscore_max=194.0:bitscore_min=186.0:bitscore_std=5.656854249492381:bitscore_sum=380.0:capture_class_counter=c__Alphaproteobacteria--2:capture_domain_counter=d__Bacteria--2:capture_family_counter=f__Xanthobacteraceae--2:capture_genus_counter=g__Z2-YC6860--2:capture_order_counter=o__Rhizobiales--2:capture_phylum_counter=p__Proteobacteria--2:capture_species_counter=s__Z2-YC6860 sp017304505--2:evalue_avg=1.54585e-61:evalue_max=3.09e-61:evalue_min=1.7e-64:evalue_std=2.183757872338415e-61:evalue_sum=3.0917e-61:gapopen_avg=0.0:gapopen_max=0.0:gapopen_min=0.0:gapopen_std=0.0:gapopen_sum=0.0:gtdb_class_counter=:gtdb_domain_counter=:gtdb_family_counter=:gtdb_genus_counter=:gtdb_order_counter=:gtdb_phylum_counter=:gtdb_species_counter=:heptad_counter=MCP-38H--2:lbd_counter=:length_avg=109.0:length_max=111.0:length_min=107.0:length_std=2.8284271247461903:length_sum=218.0:mismatch_avg=0.0:mismatch_max=0.0:mismatch_min=0.0:mismatch_std=0.0:mismatch_sum=0.0:name=N959090:qcovhsp_avg=99.55:qcovhsp_max=100.0:qcovhsp_min=99.1:qcovhsp_std=0.6363961030678968:qcovhsp_sum=199.1:qend_avg=109.5:qend_max=112.0:qend_min=107.0:qend_std=3.5355339059327378:qend_sum=219.0:qstart_avg=1.5:qstart_max=2.0:qstart_min=1.0:qstart_std=0.7071067811865476:qstart_sum=3.0:ref_name_counter=GB_GCA_017304505.1_protein.faa_JAFKKQ010000326.1_14@PF00015_full_PFAM.328.500--2:scovhsp_avg=63.35:scovhsp_max=64.5:scovhsp_min=62.2:scovhsp_std=1.6263455967290572:scovhsp_sum=126.7:send_avg=109.5:send_max=111.0:send_min=108.0:send_std=2.1213203435596424:send_sum=219.0:sstart_avg=1.5:sstart_max=2.0:sstart_min=1.0:sstart_std=0.7071067811865476:sstart_sum=3.0])0.197:5e-09[&&NHX:Sample_counter=rhiztom1--7||rhiztom2--3||rhiztom3--6:Type_counter=GTDB--1||capture--16:besthit_avg=95.34:besthit_max=100.0:besthit_min=77.6:besthit_std=9.924615861583764:besthit_sum=476.70000000000005:bitscore_avg=193.8:bitscore_max=206.0:bitscore_min=186.0:bitscore_std=7.496665925596525:bitscore_sum=969.0:capture_class_counter=c__Alphaproteobacteria--16:capture_domain_counter=d__Bacteria--16:capture_family_counter=f__Xanthobacteraceae--16:capture_genus_counter=g__Z2-YC6860--16:capture_order_counter=o__Rhizobiales--16:capture_phylum_counter=p__Proteobacteria--16:capture_species_counter=s__Z2-YC6860 sp017304505--16:evalue_avg=6.341740388e-62:evalue_max=3.09e-61:evalue_min=1.94e-68:evalue_std=1.3732020834040157e-61:evalue_sum=3.170870194e-61:gapopen_avg=0.2:gapopen_max=1.0:gapopen_min=0.0:gapopen_std=0.447213595499958:gapopen_sum=1.0:gtdb_class_counter=c__Alphaproteobacteria--1:gtdb_domain_counter=d__Bacteria--1:gtdb_family_counter=f__Xanthobacteraceae--1:gtdb_genus_counter=g__Z2-YC6860--1:gtdb_order_counter=o__Rhizobiales--1:gtdb_phylum_counter=p__Proteobacteria--1:gtdb_species_counter=s__Z2-YC6860 sp017304505--1:heptad_counter=MCP-38H--17:lbd_counter=:lca_tree=s__Z2-YC6860 sp017304505:length_avg=120.4:length_max=165.0:length_min=107.0:length_std=24.97598846892751:length_sum=602.0:mismatch_avg=7.4:mismatch_max=36.0:mismatch_min=0.0:mismatch_std=15.993748778819805:mismatch_sum=37.0:name=N959091:qcovhsp_avg=98.5:qcovhsp_max=100.0:qcovhsp_min=97.0:qcovhsp_std=1.2903487900563932:qcovhsp_sum=492.5:qend_avg=121.2:qend_max=164.0:qend_min=107.0:qend_std=24.035390573069538:qend_sum=606.0:qstart_avg=2.0:qstart_max=4.0:qstart_min=1.0:qstart_std=1.224744871391589:qstart_sum=10.0:ref_name_counter=GB_GCA_016210825.1_protein.faa_JACQTM010000266.1_5@PF00015_full_PFAM.366.534--1||GB_GCA_017304505.1_protein.faa_JAFKKQ010000326.1_14@PF00015_full_PFAM.328.500--4:scovhsp_avg=70.46000000000001:scovhsp_max=98.2:scovhsp_min=62.2:scovhsp_std=15.530872480321253:scovhsp_sum=352.3:send_avg=121.0:send_max=167.0:send_min=108.0:send_std=25.739075352467502:send_sum=605.0:sstart_avg=1.6:sstart_max=3.0:sstart_min=1.0:sstart_std=0.8944271909999159:sstart_sum=8.0])0.067:5e-09[&&NHX:Sample_counter=rhiztom1--9||rhiztom2--3||rhiztom3--7:Type_counter=GTDB--1||capture--19:besthit_avg=96.18571428571428:besthit_max=100.0:besthit_min=77.6:besthit_std=8.289436766437268:besthit_sum=673.3:bitscore_avg=185.42857142857142:bitscore_max=206.0:bitscore_min=150.0:bitscore_std=17.66217373236887:bitscore_sum=1298.0:capture_class_counter=c__Alphaproteobacteria--18||c__Gammaproteobacteria--1:capture_domain_counter=d__Bacteria--19:capture_family_counter=f__Pseudomonadaceae--1||f__Xanthobacteraceae--18:capture_genus_counter=g__Pseudomonas_E--1||g__Z2-YC6860--18:capture_order_counter=o__Pseudomonadales--1||o__Rhizobiales--18:capture_phylum_counter=p__Proteobacteria--19:capture_species_counter=s__Pseudomonas_E sp000761545--1||s__Z2-YC6860 sp017304505--18:evalue_avg=2.828571428592902e-48:evalue_max=1.98e-47:evalue_min=1.94e-68:evalue_std=7.483696565573229e-48:evalue_sum=1.9800000000150315e-47:gapopen_avg=0.14285714285714285:gapopen_max=1.0:gapopen_min=0.0:gapopen_std=0.37796447300922725:gapopen_sum=1.0:gtdb_class_counter=c__Alphaproteobacteria--1:gtdb_domain_counter=d__Bacteria--1:gtdb_family_counter=f__Xanthobacteraceae--1:gtdb_genus_counter=g__Z2-YC6860--1:gtdb_order_counter=o__Rhizobiales--1:gtdb_phylum_counter=p__Proteobacteria--1:gtdb_species_counter=s__Z2-YC6860 sp017304505--1:heptad_counter=MCP-38H--20:lbd_counter=:lca_tree=s__Z2-YC6860 sp017304505:length_avg=113.28571428571429:length_max=165.0:length_min=88.0:length_std=24.12961034161338:length_sum=793.0:mismatch_avg=5.714285714285714:mismatch_max=36.0:mismatch_min=0.0:mismatch_std=13.400426432447162:mismatch_sum=40.0:name=N959092:qcovhsp_avg=98.78571428571429:qcovhsp_max=100.0:qcovhsp_min=97.0:qcovhsp_std=1.1964232409262918:qcovhsp_sum=691.5:qend_avg=114.0:qend_max=164.0:qend_min=88.0:qend_std=23.614967005411348:qend_sum=798.0:qstart_avg=1.8571428571428572:qstart_max=4.0:qstart_min=1.0:qstart_std=1.0690449676496974:qstart_sum=13.0:ref_name_counter=GB_GCA_016210825.1_protein.faa_JACQTM010000266.1_5@PF00015_full_PFAM.366.534--1||GB_GCA_017304505.1_protein.faa_JAFKKQ010000326.1_14@PF00015_full_PFAM.328.500--6:scovhsp_avg=66.2:scovhsp_max=98.2:scovhsp_min=51.2:scovhsp_std=14.833857668635403:scovhsp_sum=463.40000000000003:send_avg=116.14285714285714:send_max=167.0:send_min=103.0:send_std=22.60109563294496:send_sum=813.0:sstart_avg=3.857142857142857:sstart_max=18.0:sstart_min=1.0:sstart_std=6.283008075451637:sstart_sum=27.0])0.761:0.0101894[&&NHX:Sample_counter=rhiztom1--9||rhiztom2--3||rhiztom3--8:Type_counter=GTDB--1||capture--20:besthit_avg=96.18571428571428:besthit_max=100.0:besthit_min=77.6:besthit_std=8.289436766437268:besthit_sum=673.3:bitscore_avg=185.42857142857142:bitscore_max=206.0:bitscore_min=150.0:bitscore_std=17.66217373236887:bitscore_sum=1298.0:capture_class_counter=c__Alphaproteobacteria--19||c__Gammaproteobacteria--1:capture_domain_counter=d__Bacteria--20:capture_family_counter=f__Pseudomonadaceae--1||f__Xanthobacteraceae--19:capture_genus_counter=g__Pseudomonas_E--1||g__Z2-YC6860--19:capture_order_counter=o__Pseudomonadales--1||o__Rhizobiales--19:capture_phylum_counter=p__Proteobacteria--20:capture_species_counter=s__Pseudomonas_E sp000761545--1||s__Z2-YC6860 sp017304505--19:evalue_avg=2.828571428592902e-48:evalue_max=1.98e-47:evalue_min=1.94e-68:evalue_std=7.483696565573229e-48:evalue_sum=1.9800000000150315e-47:gapopen_avg=0.14285714285714285:gapopen_max=1.0:gapopen_min=0.0:gapopen_std=0.37796447300922725:gapopen_sum=1.0:gtdb_class_counter=c__Alphaproteobacteria--1:gtdb_domain_counter=d__Bacteria--1:gtdb_family_counter=f__Xanthobacteraceae--1:gtdb_genus_counter=g__Z2-YC6860--1:gtdb_order_counter=o__Rhizobiales--1:gtdb_phylum_counter=p__Proteobacteria--1:gtdb_species_counter=s__Z2-YC6860 sp017304505--1:heptad_counter=MCP-38H--21:lbd_counter=:lca_tree=s__Z2-YC6860 sp017304505:length_avg=113.28571428571429:length_max=165.0:length_min=88.0:length_std=24.12961034161338:length_sum=793.0:mismatch_avg=5.714285714285714:mismatch_max=36.0:mismatch_min=0.0:mismatch_std=13.400426432447162:mismatch_sum=40.0:name=N959093:qcovhsp_avg=98.78571428571429:qcovhsp_max=100.0:qcovhsp_min=97.0:qcovhsp_std=1.1964232409262918:qcovhsp_sum=691.5:qend_avg=114.0:qend_max=164.0:qend_min=88.0:qend_std=23.614967005411348:qend_sum=798.0:qstart_avg=1.8571428571428572:qstart_max=4.0:qstart_min=1.0:qstart_std=1.0690449676496974:qstart_sum=13.0:ref_name_counter=GB_GCA_016210825.1_protein.faa_JACQTM010000266.1_5@PF00015_full_PFAM.366.534--1||GB_GCA_017304505.1_protein.faa_JAFKKQ010000326.1_14@PF00015_full_PFAM.328.500--6:scovhsp_avg=66.2:scovhsp_max=98.2:scovhsp_min=51.2:scovhsp_std=14.833857668635403:scovhsp_sum=463.40000000000003:send_avg=116.14285714285714:send_max=167.0:send_min=103.0:send_std=22.60109563294496:send_sum=813.0:sstart_avg=3.857142857142857:sstart_max=18.0:sstart_min=1.0:sstart_std=6.283008075451637:sstart_sum=27.0],0d52c69c-7d79-46b9-b097-7ced98bb1622_5@MCPsignal.264.361:0.0304904[&&NHX:Sample=rhiztom1:Type=capture:besthit=95.9:bitscore=160.0:capture_class=c__Alphaproteobacteria:capture_domain=d__Bacteria:capture_family=f__Xanthobacteraceae:capture_genus=g__Z2-YC6860:capture_order=o__Rhizobiales:capture_phylum=p__Proteobacteria:capture_species=s__Z2-YC6860 sp017304505:evalue=2.25e-51:gapopen=0.0:heptad=MCP-38H:length=97.0:mismatch=4.0:qcovhsp=100.0:qend=97.0:qstart=1.0:ref_name=GB_GCA_017304505.1_protein.faa_JAFKKQ010000326.1_14@PF00015_full_PFAM.328.500:scovhsp=56.4:send=97.0:sstart=1.0])0.924:0.0435395[&&NHX:Sample_counter=rhiztom1--10||rhiztom2--3||rhiztom3--8:Type_counter=GTDB--1||capture--21:besthit_avg=96.15:besthit_max=100.0:besthit_min=77.6:besthit_std=7.675191947343822:besthit_sum=769.2:bitscore_avg=182.25:bitscore_max=206.0:bitscore_min=150.0:bitscore_std=18.660500682304473:bitscore_sum=1458.0:capture_class_counter=c__Alphaproteobacteria--20||c__Gammaproteobacteria--1:capture_domain_counter=d__Bacteria--21:capture_family_counter=f__Pseudomonadaceae--1||f__Xanthobacteraceae--20:capture_genus_counter=g__Pseudomonas_E--1||g__Z2-YC6860--20:capture_order_counter=o__Pseudomonadales--1||o__Rhizobiales--20:capture_phylum_counter=p__Proteobacteria--21:capture_species_counter=s__Pseudomonas_E sp000761545--1||s__Z2-YC6860 sp017304505--20:evalue_avg=2.4752812500187897e-48:evalue_max=1.98e-47:evalue_min=1.94e-68:evalue_std=7.000243535854852e-48:evalue_sum=1.9802250000150317e-47:gapopen_avg=0.125:gapopen_max=1.0:gapopen_min=0.0:gapopen_std=0.3535533905932738:gapopen_sum=1.0:gtdb_class_counter=c__Alphaproteobacteria--1:gtdb_domain_counter=d__Bacteria--1:gtdb_family_counter=f__Xanthobacteraceae--1:gtdb_genus_counter=g__Z2-YC6860--1:gtdb_order_counter=o__Rhizobiales--1:gtdb_phylum_counter=p__Proteobacteria--1:gtdb_species_counter=s__Z2-YC6860 sp017304505--1:heptad_counter=MCP-38H--22:lbd_counter=:lca_tree=s__Z2-YC6860 sp017304505:length_avg=111.25:length_max=165.0:length_min=88.0:length_std=23.06976995364899:length_sum=890.0:mismatch_avg=5.5:mismatch_max=36.0:mismatch_min=0.0:mismatch_std=12.421180068162375:mismatch_sum=44.0:name=N959095:qcovhsp_avg=98.9375:qcovhsp_max=100.0:qcovhsp_min=97.0:qcovhsp_std=1.1879604370516725:qcovhsp_sum=791.5:qend_avg=111.875:qend_max=164.0:qend_min=88.0:qend_std=22.674324686746463:qend_sum=895.0:qstart_avg=1.75:qstart_max=4.0:qstart_min=1.0:qstart_std=1.0350983390135313:qstart_sum=14.0:ref_name_counter=GB_GCA_016210825.1_protein.faa_JACQTM010000266.1_5@PF00015_full_PFAM.366.534--1||GB_GCA_017304505.1_protein.faa_JAFKKQ010000326.1_14@PF00015_full_PFAM.328.500--7:scovhsp_avg=64.975:scovhsp_max=98.2:scovhsp_min=51.2:scovhsp_std=14.163812037321431:scovhsp_sum=519.8:send_avg=113.75:send_max=167.0:send_min=97.0:send_std=21.991881618971515:send_sum=910.0:sstart_avg=3.5:sstart_max=18.0:sstart_min=1.0:sstart_std=5.903993805649092:sstart_sum=28.0])0.586:0.00293898[&&NHX:Sample_counter=rhiztom1--10||rhiztom2--4||rhiztom3--8:Type_counter=GTDB--1||capture--22:besthit_avg=95.88888888888889:besthit_max=100.0:besthit_min=77.6:besthit_std=7.222091879165699:besthit_sum=863.0:bitscore_avg=179.77777777777777:bitscore_max=206.0:bitscore_min=150.0:bitscore_std=18.965612155805687:bitscore_sum=1618.0:capture_class_counter=c__Alphaproteobacteria--20||c__Gammaproteobacteria--1||c__Geothermincolia--1:capture_domain_counter=d__Bacteria--22:capture_family_counter=f__Pseudomonadaceae--1||f__RBG-13-55-18--1||f__Xanthobacteraceae--20:capture_genus_counter=g__Pseudomonas_E--1||g__SURF-21--1||g__Z2-YC6860--20:capture_order_counter=o__Geothermincolales--1||o__Pseudomonadales--1||o__Rhizobiales--20:capture_phylum_counter=p__Actinobacteriota--1||p__Proteobacteria--21:capture_species_counter=s__Pseudomonas_E sp000761545--1||s__SURF-21 sp016931915--1||s__Z2-YC6860 sp017304505--20:evalue_avg=2.2005211111278128e-48:evalue_max=1.98e-47:evalue_min=1.94e-68:evalue_std=6.599804661611464e-48:evalue_sum=1.9804690000150315e-47:gapopen_avg=0.1111111111111111:gapopen_max=1.0:gapopen_min=0.0:gapopen_std=0.3333333333333333:gapopen_sum=1.0:gtdb_class_counter=c__Alphaproteobacteria--1:gtdb_domain_counter=d__Bacteria--1:gtdb_family_counter=f__Xanthobacteraceae--1:gtdb_genus_counter=g__Z2-YC6860--1:gtdb_order_counter=o__Rhizobiales--1:gtdb_phylum_counter=p__Proteobacteria--1:gtdb_species_counter=s__Z2-YC6860 sp017304505--1:heptad_counter=MCP-38H--23:lbd_counter=:lca_tree=s__Z2-YC6860 sp017304505:length_avg=109.55555555555556:length_max=165.0:length_min=88.0:length_std=22.17042574642575:length_sum=986.0:mismatch_avg=5.555555555555555:mismatch_max=36.0:mismatch_min=0.0:mismatch_std=11.620145342368906:mismatch_sum=50.0:name=N959096:qcovhsp_avg=98.72222222222223:qcovhsp_max=100.0:qcovhsp_min=97.0:qcovhsp_std=1.2852799089865385:qcovhsp_sum=888.5:qend_avg=110.33333333333333:qend_max=164.0:qend_min=88.0:qend_std=21.708293346092407:qend_sum=993.0:qstart_avg=1.8888888888888888:qstart_max=4.0:qstart_min=1.0:qstart_std=1.0540925533894598:qstart_sum=17.0:ref_name_counter=GB_GCA_016210825.1_protein.faa_JACQTM010000266.1_5@PF00015_full_PFAM.366.534--1||GB_GCA_017304505.1_protein.faa_JAFKKQ010000326.1_14@PF00015_full_PFAM.328.500--8:scovhsp_avg=63.955555555555556:scovhsp_max=98.2:scovhsp_min=51.2:scovhsp_std=13.59743644139504:scovhsp_sum=575.6:send_avg=111.77777777777777:send_max=167.0:send_min=96.0:send_std=21.405476973065667:send_sum=1006.0:sstart_avg=3.2222222222222223:sstart_max=18.0:sstart_min=1.0:sstart_std=5.585198693372014:sstart_sum=29.0])0:5e-09[&&NHX:Sample_counter=rhiztom1--10||rhiztom2--4||rhiztom3--9:Type_counter=GTDB--2||capture--23:besthit_avg=95.88888888888889:besthit_max=100.0:besthit_min=77.6:besthit_std=7.222091879165699:besthit_sum=863.0:bitscore_avg=179.77777777777777:bitscore_max=206.0:bitscore_min=150.0:bitscore_std=18.965612155805687:bitscore_sum=1618.0:capture_class_counter=c__Alphaproteobacteria--20||c__Gammaproteobacteria--2||c__Geothermincolia--1:capture_domain_counter=d__Bacteria--23:capture_family_counter=f__Pseudomonadaceae--2||f__RBG-13-55-18--1||f__Xanthobacteraceae--20:capture_genus_counter=g__Pseudomonas_B--1||g__Pseudomonas_E--1||g__SURF-21--1||g__Z2-YC6860--20:capture_order_counter=o__Geothermincolales--1||o__Pseudomonadales--2||o__Rhizobiales--20:capture_phylum_counter=p__Actinobacteriota--1||p__Proteobacteria--22:capture_species_counter=s__Pseudomonas_B psychrotolerans_C--1||s__Pseudomonas_E sp000761545--1||s__SURF-21 sp016931915--1||s__Z2-YC6860 sp017304505--20:evalue_avg=2.2005211111278128e-48:evalue_max=1.98e-47:evalue_min=1.94e-68:evalue_std=6.599804661611464e-48:evalue_sum=1.9804690000150315e-47:gapopen_avg=0.1111111111111111:gapopen_max=1.0:gapopen_min=0.0:gapopen_std=0.3333333333333333:gapopen_sum=1.0:gtdb_class_counter=c__Alphaproteobacteria--2:gtdb_domain_counter=d__Bacteria--2:gtdb_family_counter=f__Pleomorphomonadaceae--1||f__Xanthobacteraceae--1:gtdb_genus_counter=g__Hartmannibacter--1||g__Z2-YC6860--1:gtdb_order_counter=o__Rhizobiales--2:gtdb_phylum_counter=p__Proteobacteria--2:gtdb_species_counter=s__Hartmannibacter diazotrophicus--1||s__Z2-YC6860 sp017304505--1:heptad_counter=MCP-38H--25:lbd_counter=:lca_tree=o__Rhizobiales:length_avg=109.55555555555556:length_max=165.0:length_min=88.0:length_std=22.17042574642575:length_sum=986.0:mismatch_avg=5.555555555555555:mismatch_max=36.0:mismatch_min=0.0:mismatch_std=11.620145342368906:mismatch_sum=50.0:name=N959097:qcovhsp_avg=98.72222222222223:qcovhsp_max=100.0:qcovhsp_min=97.0:qcovhsp_std=1.2852799089865385:qcovhsp_sum=888.5:qend_avg=110.33333333333333:qend_max=164.0:qend_min=88.0:qend_std=21.708293346092407:qend_sum=993.0:qstart_avg=1.8888888888888888:qstart_max=4.0:qstart_min=1.0:qstart_std=1.0540925533894598:qstart_sum=17.0:ref_name_counter=GB_GCA_016210825.1_protein.faa_JACQTM010000266.1_5@PF00015_full_PFAM.366.534--1||GB_GCA_017304505.1_protein.faa_JAFKKQ010000326.1_14@PF00015_full_PFAM.328.500--8:scovhsp_avg=63.955555555555556:scovhsp_max=98.2:scovhsp_min=51.2:scovhsp_std=13.59743644139504:scovhsp_sum=575.6:send_avg=111.77777777777777:send_max=167.0:send_min=96.0:send_std=21.405476973065667:send_sum=1006.0:sstart_avg=3.2222222222222223:sstart_max=18.0:sstart_min=1.0:sstart_std=5.585198693372014:sstart_sum=29.0],((c57268ad-d0a6-4506-beb0-12e9cde7e28a_3@MCPsignal.323.410:5e-09[&&NHX:Sample=rhiztom3:Type=capture:capture_class=c__Gammaproteobacteria:capture_domain=d__Bacteria:capture_family=f__Pseudomonadaceae:capture_genus=g__Pseudomonas_B:capture_order=o__Pseudomonadales:capture_phylum=p__Proteobacteria:capture_species=s__Pseudomonas_B psychrotolerans_C:heptad=MCP-38H],34d67c63-70f8-448c-8971-865d6b736cf3_1@MCPsignal.156.218:5e-09[&&NHX:Sample=rhiztom3:Type=capture:capture_class=c__Alphaproteobacteria:capture_domain=d__Bacteria:capture_family=f__Beijerinckiaceae:capture_genus=g__Bosea:capture_order=o__Rhizobiales:capture_phylum=p__Proteobacteria:capture_species=s__Bosea sp004341515:heptad=MCP-38H])0.916:0.0233476[&&NHX:Sample_counter=rhiztom3--2:Type_counter=capture--2:capture_class_counter=c__Alphaproteobacteria--1||c__Gammaproteobacteria--1:capture_domain_counter=d__Bacteria--2:capture_family_counter=f__Beijerinckiaceae--1||f__Pseudomonadaceae--1:capture_genus_counter=g__Bosea--1||g__Pseudomonas_B--1:capture_order_counter=o__Pseudomonadales--1||o__Rhizobiales--1:capture_phylum_counter=p__Proteobacteria--2:capture_species_counter=s__Bosea sp004341515--1||s__Pseudomonas_B psychrotolerans_C--1:gtdb_class_counter=:gtdb_domain_counter=:gtdb_family_counter=:gtdb_genus_counter=:gtdb_order_counter=:gtdb_phylum_counter=:gtdb_species_counter=:heptad_counter=MCP-38H--2:lbd_counter=:name=N959100:ref_name_counter=],(((8f959d95-5c7e-4bcf-a012-11f49c4f806a_2@MCPsignal.25.101:0.0236296[&&NHX:Sample=rhiztom3:Type=capture:capture_class=c__Gammaproteobacteria:capture_domain=d__Bacteria:capture_family=f__Pseudomonadaceae:capture_genus=g__Pseudomonas_B:capture_order=o__Pseudomonadales:capture_phylum=p__Proteobacteria:capture_species=s__Pseudomonas_B oryzihabitans_B:heptad=MCP-38H],5f3671b0-372e-4d8c-a7cc-78912a6310a5_2@MCPsignal.59.231:0.00392691[&&NHX:Sample=rhiztom3:Type=capture:capture_class=c__Gammaproteobacteria:capture_domain=d__Bacteria:capture_family=f__Pseudomonadaceae:capture_genus=g__Pseudomonas_R:capture_order=o__Pseudomonadales:capture_phylum=p__Proteobacteria:capture_species=s__Pseudomonas_R nosocomialis:heptad=MCP-38H])0.861:0.0247235[&&NHX:Sample_counter=rhiztom3--2:Type_counter=capture--2:capture_class_counter=c__Gammaproteobacteria--2:capture_domain_counter=d__Bacteria--2:capture_family_counter=f__Pseudomonadaceae--2:capture_genus_counter=g__Pseudomonas_B--1||g__Pseudomonas_R--1:capture_order_counter=o__Pseudomonadales--2:capture_phylum_counter=p__Proteobacteria--2:capture_species_counter=s__Pseudomonas_B oryzihabitans_B--1||s__Pseudomonas_R nosocomialis--1:gtdb_class_counter=:gtdb_domain_counter=:gtdb_family_counter=:gtdb_genus_counter=:gtdb_order_counter=:gtdb_phylum_counter=:gtdb_species_counter=:heptad_counter=MCP-38H--2:lbd_counter=:name=N959103:ref_name_counter=],((9702fb76-8089-472f-8483-a5cc2742f1ee_1@MCPsignal.34.104:0.055165[&&NHX:Sample=rhiztom3:Type=capture:capture_class=c__Gammaproteobacteria:capture_domain=d__Bacteria:capture_family=f__Pseudomonadaceae:capture_genus=g__Pseudomonas_E:capture_order=o__Pseudomonadales:capture_phylum=p__Proteobacteria:capture_species=s__Pseudomonas_E putida_U:heptad=MCP-38H],4317b3f4-5c8b-47fb-9d78-88666bf6f2e3_1@MCPsignal.93.156:5e-09[&&NHX:Sample=rhiztom3:Type=capture:capture_class=c__Alphaproteobacteria:capture_domain=d__Bacteria:capture_family=f__Xanthobacteraceae:capture_genus=g__Aquabacter:capture_order=o__Rhizobiales:capture_phylum=p__Proteobacteria:capture_species=s__Aquabacter sp013911975:heptad=MCP-38H])0:5e-09[&&NHX:Sample_counter=rhiztom3--2:Type_counter=capture--2:capture_class_counter=c__Alphaproteobacteria--1||c__Gammaproteobacteria--1:capture_domain_counter=d__Bacteria--2:capture_family_counter=f__Pseudomonadaceae--1||f__Xanthobacteraceae--1:capture_genus_counter=g__Aquabacter--1||g__Pseudomonas_E--1:capture_order_counter=o__Pseudomonadales--1||o__Rhizobiales--1:capture_phylum_counter=p__Proteobacteria--2:capture_species_counter=s__Aquabacter sp013911975--1||s__Pseudomonas_E putida_U--1:gtdb_class_counter=:gtdb_domain_counter=:gtdb_family_counter=:gtdb_genus_counter=:gtdb_order_counter=:gtdb_phylum_counter=:gtdb_species_counter=:heptad_counter=MCP-38H--2:lbd_counter=:name=N959106:ref_name_counter=],19f84817-5f88-48cd-8523-d2f13134d590_4@MCPsignal.30.192:5e-09[&&NHX:Sample=rhiztom3:Type=capture:capture_class=c__Alphaproteobacteria:capture_domain=d__Bacteria:capture_family=f__Xanthobacteraceae:capture_genus=g__Bradyrhizobium:capture_order=o__Rhizobiales:capture_phylum=p__Proteobacteria:capture_species=s__Bradyrhizobium sp018449525:heptad=MCP-38H])0.967:0.0439158[&&NHX:Sample_counter=rhiztom3--3:Type_counter=capture--3:capture_class_counter=c__Alphaproteobacteria--2||c__Gammaproteobacteria--1:capture_domain_counter=d__Bacteria--3:capture_family_counter=f__Pseudomonadaceae--1||f__Xanthobacteraceae--2:capture_genus_counter=g__Aquabacter--1||g__Bradyrhizobium--1||g__Pseudomonas_E--1:capture_order_counter=o__Pseudomonadales--1||o__Rhizobiales--2:capture_phylum_counter=p__Proteobacteria--3:capture_species_counter=s__Aquabacter sp013911975--1||s__Bradyrhizobium sp018449525--1||s__Pseudomonas_E putida_U--1:gtdb_class_counter=:gtdb_domain_counter=:gtdb_family_counter=:gtdb_genus_counter=:gtdb_order_counter=:gtdb_phylum_counter=:gtdb_species_counter=:heptad_counter=MCP-38H--3:lbd_counter=:name=N959108:ref_name_counter=])0.989:0.059291[&&NHX:Sample_counter=rhiztom3--5:Type_counter=capture--5:capture_class_counter=c__Alphaproteobacteria--2||c__Gammaproteobacteria--3:capture_domain_counter=d__Bacteria--5:capture_family_counter=f__Pseudomonadaceae--3||f__Xanthobacteraceae--2:capture_genus_counter=g__Aquabacter--1||g__Bradyrhizobium--1||g__Pseudomonas_B--1||g__Pseudomonas_E--1||g__Pseudomonas_R--1:capture_order_counter=o__Pseudomonadales--3||o__Rhizobiales--2:capture_phylum_counter=p__Proteobacteria--5:capture_species_counter=s__Aquabacter sp013911975--1||s__Bradyrhizobium sp018449525--1||s__Pseudomonas_B oryzihabitans_B--1||s__Pseudomonas_E putida_U--1||s__Pseudomonas_R nosocomialis--1:gtdb_class_counter=:gtdb_domain_counter=:gtdb_family_counter=:gtdb_genus_counter=:gtdb_order_counter=:gtdb_phylum_counter=:gtdb_species_counter=:heptad_counter=MCP-38H--5:lbd_counter=:name=N959109:ref_name_counter=],((a2b0f7ac-ba83-4293-b8f9-97fd1f251d8a_3@MCPsignal.8.166:0.00739303[&&NHX:Sample=rhiztom3:Type=capture:capture_class=c__Alphaproteobacteria:capture_domain=d__Bacteria:capture_family=f__Dongiaceae:capture_genus=g__SYSU-D60009:capture_order=o__Dongiales:capture_phylum=p__Proteobacteria:capture_species=s__SYSU-D60009 sp013822765:heptad=MCP-38H],7a039b6e-c41a-4453-9ad0-196861a5b565_4@MCPsignal.102.210:0.0847898[&&NHX:Sample=rhiztom3:Type=capture:capture_class=c__Alphaproteobacteria:capture_domain=d__Bacteria:capture_family=f__Dongiaceae:capture_genus=g__SYSU-D60009:capture_order=o__Dongiales:capture_phylum=p__Proteobacteria:capture_species=s__SYSU-D60009 sp013822765:heptad=MCP-38H])0.995:0.0803278[&&NHX:Sample_counter=rhiztom3--2:Type_counter=capture--2:capture_class_counter=c__Alphaproteobacteria--2:capture_domain_counter=d__Bacteria--2:capture_family_counter=f__Dongiaceae--2:capture_genus_counter=g__SYSU-D60009--2:capture_order_counter=o__Dongiales--2:capture_phylum_counter=p__Proteobacteria--2:capture_species_counter=s__SYSU-D60009 sp013822765--2:gtdb_class_counter=:gtdb_domain_counter=:gtdb_family_counter=:gtdb_genus_counter=:gtdb_order_counter=:gtdb_phylum_counter=:gtdb_species_counter=:heptad_counter=MCP-38H--2:lbd_counter=:name=N959112:ref_name_counter=],(((6964bad1-7f45-41e1-915c-a3dac1e48944_6@MCPsignal.155.270:0.0590224[&&NHX:Sample=rhiztom3:Type=capture:capture_class=c__Gammaproteobacteria:capture_domain=d__Bacteria:capture_family=f__Rhodocyclaceae:capture_genus=g__UBA2250:capture_order=o__Burkholderiales:capture_phylum=p__Proteobacteria:capture_species=s__UBA2250 sp903930805:heptad=MCP-38H],ab30843f-9045-4d6e-bacc-d23bf14fe28f_6@MCPsignal.31.169:5e-09[&&NHX:Sample=rhiztom2:Type=capture:besthit=84.1:bitscore=193.0:capture_class=c__Gammaproteobacteria:capture_domain=d__Bacteria:capture_family=f__Pseudomonadaceae:capture_genus=g__Pseudomonas_E:capture_order=o__Pseudomonadales:capture_phylum=p__Proteobacteria:capture_species=s__Pseudomonas_E reidholzensis:evalue=8.59e-64:gapopen=0.0:heptad=MCP-38H:length=138.0:mismatch=22.0:qcovhsp=100.0:qend=138.0:qstart=1.0:ref_name=GB_GCA_016210825.1_protein.faa_JACQTM010000266.1_5@PF00015_full_PFAM.366.534:scovhsp=82.1:send=139.0:sstart=2.0])0:5e-09[&&NHX:Sample_counter=rhiztom2--1||rhiztom3--1:Type_counter=capture--2:besthit_avg=84.1:besthit_max=84.1:besthit_min=84.1:besthit_std=0:besthit_sum=84.1:bitscore_avg=193.0:bitscore_max=193.0:bitscore_min=193.0:bitscore_std=0:bitscore_sum=193.0:capture_class_counter=c__Gammaproteobacteria--2:capture_domain_counter=d__Bacteria--2:capture_family_counter=f__Pseudomonadaceae--1||f__Rhodocyclaceae--1:capture_genus_counter=g__Pseudomonas_E--1||g__UBA2250--1:capture_order_counter=o__Burkholderiales--1||o__Pseudomonadales--1:capture_phylum_counter=p__Proteobacteria--2:capture_species_counter=s__Pseudomonas_E reidholzensis--1||s__UBA2250 sp903930805--1:evalue_avg=8.59e-64:evalue_max=8.59e-64:evalue_min=8.59e-64:evalue_std=0:evalue_sum=8.59e-64:gapopen_avg=0.0:gapopen_max=0.0:gapopen_min=0.0:gapopen_std=0:gapopen_sum=0.0:gtdb_class_counter=:gtdb_domain_counter=:gtdb_family_counter=:gtdb_genus_counter=:gtdb_order_counter=:gtdb_phylum_counter=:gtdb_species_counter=:heptad_counter=MCP-38H--2:lbd_counter=:length_avg=138.0:length_max=138.0:length_min=138.0:length_std=0:length_sum=138.0:mismatch_avg=22.0:mismatch_max=22.0:mismatch_min=22.0:mismatch_std=0:mismatch_sum=22.0:name=N959115:qcovhsp_avg=100.0:qcovhsp_max=100.0:qcovhsp_min=100.0:qcovhsp_std=0:qcovhsp_sum=100.0:qend_avg=138.0:qend_max=138.0:qend_min=138.0:qend_std=0:qend_sum=138.0:qstart_avg=1.0:qstart_max=1.0:qstart_min=1.0:qstart_std=0:qstart_sum=1.0:ref_name_counter=GB_GCA_016210825.1_protein.faa_JACQTM010000266.1_5@PF00015_full_PFAM.366.534--1:scovhsp_avg=82.1:scovhsp_max=82.1:scovhsp_min=82.1:scovhsp_std=0:scovhsp_sum=82.1:send_avg=139.0:send_max=139.0:send_min=139.0:send_std=0:send_sum=139.0:sstart_avg=2.0:sstart_max=2.0:sstart_min=2.0:sstart_std=0:sstart_sum=2.0],(((5161a9bf-8119-4055-84ac-77b9b11281a6_6@MCPsignal.134.279:0.0170641[&&NHX:Sample=rhiztom3:Type=capture:besthit=79.9:bitscore=196.0:capture_class=c__Gammaproteobacteria:capture_domain=d__Bacteria:capture_family=f__Rhodocyclaceae:capture_genus=g__UBA2250:capture_order=o__Burkholderiales:capture_phylum=p__Proteobacteria:capture_species=s__UBA2250 sp903930805:evalue=1.38e-64:gapopen=0.0:heptad=MCP-38H:length=144.0:mismatch=29.0:qcovhsp=99.3:qend=145.0:qstart=2.0:ref_name=GB_GCA_016210825.1_protein.faa_JACQTM010000266.1_5@PF00015_full_PFAM.366.534:scovhsp=85.7:send=160.0:sstart=17.0],247bd47e-22ee-41b2-9d32-860211ffe3a5_5@MCPsignal.71.206:0.0058923[&&NHX:Sample=rhiztom3:Type=capture:besthit=83.7:bitscore=189.0:capture_class=c__Gammaproteobacteria:capture_domain=d__Bacteria:capture_family=f__Pseudomonadaceae:capture_genus=g__Pseudomonas_E:capture_order=o__Pseudomonadales:capture_phylum=p__Proteobacteria:capture_species=s__Pseudomonas_E reidholzensis:evalue=5.11e-62:gapopen=0.0:heptad=MCP-38H:length=135.0:mismatch=22.0:qcovhsp=100.0:qend=135.0:qstart=1.0:ref_name=GB_GCA_016210825.1_protein.faa_JACQTM010000266.1_5@PF00015_full_PFAM.366.534:scovhsp=80.4:send=140.0:sstart=6.0])0:5e-09[&&NHX:Sample_counter=rhiztom3--2:Type_counter=capture--2:besthit_avg=81.80000000000001:besthit_max=83.7:besthit_min=79.9:besthit_std=2.6870057685088784:besthit_sum=163.60000000000002:bitscore_avg=192.5:bitscore_max=196.0:bitscore_min=189.0:bitscore_std=4.949747468305833:bitscore_sum=385.0:capture_class_counter=c__Gammaproteobacteria--2:capture_domain_counter=d__Bacteria--2:capture_family_counter=f__Pseudomonadaceae--1||f__Rhodocyclaceae--1:capture_genus_counter=g__Pseudomonas_E--1||g__UBA2250--1:capture_order_counter=o__Burkholderiales--1||o__Pseudomonadales--1:capture_phylum_counter=p__Proteobacteria--2:capture_species_counter=s__Pseudomonas_E reidholzensis--1||s__UBA2250 sp903930805--1:evalue_avg=2.5619000000000003e-62:evalue_max=5.11e-62:evalue_min=1.38e-64:evalue_std=3.603557578282884e-62:evalue_sum=5.123800000000001e-62:gapopen_avg=0.0:gapopen_max=0.0:gapopen_min=0.0:gapopen_std=0.0:gapopen_sum=0.0:gtdb_class_counter=:gtdb_domain_counter=:gtdb_family_counter=:gtdb_genus_counter=:gtdb_order_counter=:gtdb_phylum_counter=:gtdb_species_counter=:heptad_counter=MCP-38H--2:lbd_counter=:length_avg=139.5:length_max=144.0:length_min=135.0:length_std=6.363961030678928:length_sum=279.0:mismatch_avg=25.5:mismatch_max=29.0:mismatch_min=22.0:mismatch_std=4.949747468305833:mismatch_sum=51.0:name=N959118:qcovhsp_avg=99.65:qcovhsp_max=100.0:qcovhsp_min=99.3:qcovhsp_std=0.4949747468305853:qcovhsp_sum=199.3:qend_avg=140.0:qend_max=145.0:qend_min=135.0:qend_std=7.0710678118654755:qend_sum=280.0:qstart_avg=1.5:qstart_max=2.0:qstart_min=1.0:qstart_std=0.7071067811865476:qstart_sum=3.0:ref_name_counter=GB_GCA_016210825.1_protein.faa_JACQTM010000266.1_5@PF00015_full_PFAM.366.534--2:scovhsp_avg=83.05000000000001:scovhsp_max=85.7:scovhsp_min=80.4:scovhsp_std=3.7476659402887:scovhsp_sum=166.10000000000002:send_avg=150.0:send_max=160.0:send_min=140.0:send_std=14.142135623730951:send_sum=300.0:sstart_avg=11.5:sstart_max=17.0:sstart_min=6.0:sstart_std=7.7781745930520225:sstart_sum=23.0],754cc0a5-54d4-4763-96d5-d581345a81a6_6@MCPsignal.614.750:5e-09[&&NHX:Sample=rhiztom3:Type=capture:capture_class=c__Gammaproteobacteria:capture_domain=d__Bacteria:capture_family=f__Pseudomonadaceae:capture_genus=g__Pseudomonas_E:capture_order=o__Pseudomonadales:capture_phylum=p__Proteobacteria:capture_species=s__Pseudomonas_E reidholzensis:heptad=MCP-38H])0:5e-09[&&NHX:Sample_counter=rhiztom3--3:Type_counter=capture--3:besthit_avg=81.80000000000001:besthit_max=83.7:besthit_min=79.9:besthit_std=2.6870057685088784:besthit_sum=163.60000000000002:bitscore_avg=192.5:bitscore_max=196.0:bitscore_min=189.0:bitscore_std=4.949747468305833:bitscore_sum=385.0:capture_class_counter=c__Gammaproteobacteria--3:capture_domain_counter=d__Bacteria--3:capture_family_counter=f__Pseudomonadaceae--2||f__Rhodocyclaceae--1:capture_genus_counter=g__Pseudomonas_E--2||g__UBA2250--1:capture_order_counter=o__Burkholderiales--1||o__Pseudomonadales--2:capture_phylum_counter=p__Proteobacteria--3:capture_species_counter=s__Pseudomonas_E reidholzensis--2||s__UBA2250 sp903930805--1:evalue_avg=2.5619000000000003e-62:evalue_max=5.11e-62:evalue_min=1.38e-64:evalue_std=3.603557578282884e-62:evalue_sum=5.123800000000001e-62:gapopen_avg=0.0:gapopen_max=0.0:gapopen_min=0.0:gapopen_std=0.0:gapopen_sum=0.0:gtdb_class_counter=:gtdb_domain_counter=:gtdb_family_counter=:gtdb_genus_counter=:gtdb_order_counter=:gtdb_phylum_counter=:gtdb_species_counter=:heptad_counter=MCP-38H--3:lbd_counter=:length_avg=139.5:length_max=144.0:length_min=135.0:length_std=6.363961030678928:length_sum=279.0:mismatch_avg=25.5:mismatch_max=29.0:mismatch_min=22.0:mismatch_std=4.949747468305833:mismatch_sum=51.0:name=N959120:qcovhsp_avg=99.65:qcovhsp_max=100.0:qcovhsp_min=99.3:qcovhsp_std=0.4949747468305853:qcovhsp_sum=199.3:qend_avg=140.0:qend_max=145.0:qend_min=135.0:qend_std=7.0710678118654755:qend_sum=280.0:qstart_avg=1.5:qstart_max=2.0:qstart_min=1.0:qstart_std=0.7071067811865476:qstart_sum=3.0:ref_name_counter=GB_GCA_016210825.1_protein.faa_JACQTM010000266.1_5@PF00015_full_PFAM.366.534--2:scovhsp_avg=83.05000000000001:scovhsp_max=85.7:scovhsp_min=80.4:scovhsp_std=3.7476659402887:scovhsp_sum=166.10000000000002:send_avg=150.0:send_max=160.0:send_min=140.0:send_std=14.142135623730951:send_sum=300.0:sstart_avg=11.5:sstart_max=17.0:sstart_min=6.0:sstart_std=7.7781745930520225:sstart_sum=23.0],((6576eb91-c8e1-4992-b0f1-6f09400f02eb_2@MCPsignal.235.380:5e-09[&&NHX:Sample=rhiztom3:Type=capture:besthit=82.1:bitscore=202.0:capture_class=c__Gammaproteobacteria:capture_domain=d__Bacteria:capture_family=f__Pseudomonadaceae:capture_genus=g__Pseudomonas_E:capture_order=o__Pseudomonadales:capture_phylum=p__Proteobacteria:capture_species=s__Pseudomonas_E sp902506505:evalue=2.53e-67:gapopen=0.0:heptad=MCP-38H:length=145.0:mismatch=26.0:qcovhsp=100.0:qend=145.0:qstart=1.0:ref_name=GB_GCA_016210825.1_protein.faa_JACQTM010000266.1_5@PF00015_full_PFAM.366.534:scovhsp=86.3:send=157.0:sstart=13.0],01588927-62e5-4c51-a245-0e727f4d2800_5@MCPsignal.19.142:0.00669377[&&NHX:Sample=rhiztom2:Type=capture:besthit=83.7:bitscore=176.0:capture_class=c__Alphaproteobacteria:capture_domain=d__Bacteria:capture_family=f__Magnetospirillaceae:capture_genus=g__CAIYCT01:capture_order=o__Rhodospirillales:capture_phylum=p__Proteobacteria:capture_species=s__CAIYCT01 sp903924765:evalue=2.33e-57:gapopen=0.0:heptad=MCP-38H:length=123.0:mismatch=20.0:qcovhsp=100.0:qend=123.0:qstart=1.0:ref_name=GB_GCA_016210825.1_protein.faa_JACQTM010000266.1_5@PF00015_full_PFAM.366.534:scovhsp=73.2:send=139.0:sstart=17.0])0:6e-09[&&NHX:Sample_counter=rhiztom2--1||rhiztom3--1:Type_counter=capture--2:besthit_avg=82.9:besthit_max=83.7:besthit_min=82.1:besthit_std=1.131370849898482:besthit_sum=165.8:bitscore_avg=189.0:bitscore_max=202.0:bitscore_min=176.0:bitscore_std=18.384776310850235:bitscore_sum=378.0:capture_class_counter=c__Alphaproteobacteria--1||c__Gammaproteobacteria--1:capture_domain_counter=d__Bacteria--2:capture_family_counter=f__Magnetospirillaceae--1||f__Pseudomonadaceae--1:capture_genus_counter=g__CAIYCT01--1||g__Pseudomonas_E--1:capture_order_counter=o__Pseudomonadales--1||o__Rhodospirillales--1:capture_phylum_counter=p__Proteobacteria--2:capture_species_counter=s__CAIYCT01 sp903924765--1||s__Pseudomonas_E sp902506505--1:evalue_avg=1.1650000001265e-57:evalue_max=2.33e-57:evalue_min=2.53e-67:evalue_std=1.6475587999857576e-57:evalue_sum=2.330000000253e-57:gapopen_avg=0.0:gapopen_max=0.0:gapopen_min=0.0:gapopen_std=0.0:gapopen_sum=0.0:gtdb_class_counter=:gtdb_domain_counter=:gtdb_family_counter=:gtdb_genus_counter=:gtdb_order_counter=:gtdb_phylum_counter=:gtdb_species_counter=:heptad_counter=MCP-38H--2:lbd_counter=:length_avg=134.0:length_max=145.0:length_min=123.0:length_std=15.556349186104045:length_sum=268.0:mismatch_avg=23.0:mismatch_max=26.0:mismatch_min=20.0:mismatch_std=4.242640687119285:mismatch_sum=46.0:name=N959123:qcovhsp_avg=100.0:qcovhsp_max=100.0:qcovhsp_min=100.0:qcovhsp_std=0.0:qcovhsp_sum=200.0:qend_avg=134.0:qend_max=145.0:qend_min=123.0:qend_std=15.556349186104045:qend_sum=268.0:qstart_avg=1.0:qstart_max=1.0:qstart_min=1.0:qstart_std=0.0:qstart_sum=2.0:ref_name_counter=GB_GCA_016210825.1_protein.faa_JACQTM010000266.1_5@PF00015_full_PFAM.366.534--2:scovhsp_avg=79.75:scovhsp_max=86.3:scovhsp_min=73.2:scovhsp_std=9.263098833543769:scovhsp_sum=159.5:send_avg=148.0:send_max=157.0:send_min=139.0:send_std=12.727922061357855:send_sum=296.0:sstart_avg=15.0:sstart_max=17.0:sstart_min=13.0:sstart_std=2.8284271247461903:sstart_sum=30.0],77266fd8-6615-4389-83c0-735658e544ce_1@MCPsignal.207.306:0.00953619[&&NHX:Sample=rhiztom3:Type=capture:besthit=91.9:bitscore=159.0:capture_class=c__Gammaproteobacteria:capture_domain=d__Bacteria:capture_family=f__Pseudomonadaceae:capture_genus=g__Pseudomonas_E:capture_order=o__Pseudomonadales:capture_phylum=p__Proteobacteria:capture_species=s__Pseudomonas_E sp902506505:evalue=6.99e-51:gapopen=0.0:heptad=MCP-38H:length=99.0:mismatch=8.0:qcovhsp=100.0:qend=99.0:qstart=1.0:ref_name=GB_GCA_017304505.1_protein.faa_JAFKKQ010000326.1_14@PF00015_full_PFAM.328.500:scovhsp=57.6:send=108.0:sstart=10.0])0:5e-09[&&NHX:Sample_counter=rhiztom2--1||rhiztom3--2:Type_counter=capture--3:besthit_avg=85.90000000000002:besthit_max=91.9:besthit_min=82.1:besthit_std=5.257375771237971:besthit_sum=257.70000000000005:bitscore_avg=179.0:bitscore_max=202.0:bitscore_min=159.0:bitscore_std=21.656407827707714:bitscore_sum=537.0:capture_class_counter=c__Alphaproteobacteria--1||c__Gammaproteobacteria--2:capture_domain_counter=d__Bacteria--3:capture_family_counter=f__Magnetospirillaceae--1||f__Pseudomonadaceae--2:capture_genus_counter=g__CAIYCT01--1||g__Pseudomonas_E--2:capture_order_counter=o__Pseudomonadales--2||o__Rhodospirillales--1:capture_phylum_counter=p__Proteobacteria--3:capture_species_counter=s__CAIYCT01 sp903924765--1||s__Pseudomonas_E sp902506505--2:evalue_avg=2.3300007766666667e-51:evalue_max=6.99e-51:evalue_min=2.53e-67:evalue_std=4.035677709022589e-51:evalue_sum=6.99000233e-51:gapopen_avg=0.0:gapopen_max=0.0:gapopen_min=0.0:gapopen_std=0.0:gapopen_sum=0.0:gtdb_class_counter=:gtdb_domain_counter=:gtdb_family_counter=:gtdb_genus_counter=:gtdb_order_counter=:gtdb_phylum_counter=:gtdb_species_counter=:heptad_counter=MCP-38H--3:lbd_counter=:length_avg=122.33333333333333:length_max=145.0:length_min=99.0:length_std=23.00724523564986:length_sum=367.0:mismatch_avg=18.0:mismatch_max=26.0:mismatch_min=8.0:mismatch_std=9.16515138991168:mismatch_sum=54.0:name=N959125:qcovhsp_avg=100.0:qcovhsp_max=100.0:qcovhsp_min=100.0:qcovhsp_std=0.0:qcovhsp_sum=300.0:qend_avg=122.33333333333333:qend_max=145.0:qend_min=99.0:qend_std=23.00724523564986:qend_sum=367.0:qstart_avg=1.0:qstart_max=1.0:qstart_min=1.0:qstart_std=0.0:qstart_sum=3.0:ref_name_counter=GB_GCA_016210825.1_protein.faa_JACQTM010000266.1_5@PF00015_full_PFAM.366.534--2||GB_GCA_017304505.1_protein.faa_JAFKKQ010000326.1_14@PF00015_full_PFAM.328.500--1:scovhsp_avg=72.36666666666667:scovhsp_max=86.3:scovhsp_min=57.6:scovhsp_std=14.368136042414593:scovhsp_sum=217.10000000000002:send_avg=134.66666666666666:send_max=157.0:send_min=108.0:send_std=24.78574859336174:send_sum=404.0:sstart_avg=13.333333333333334:sstart_max=17.0:sstart_min=10.0:sstart_std=3.511884584284246:sstart_sum=40.0])0.902:5e-09[&&NHX:Sample_counter=rhiztom2--1||rhiztom3--5:Type_counter=capture--6:besthit_avg=84.26:besthit_max=91.9:besthit_min=79.9:besthit_std=4.546207210411775:besthit_sum=421.3:bitscore_avg=184.4:bitscore_max=202.0:bitscore_min=159.0:bitscore_std=17.18429515575195:bitscore_sum=922.0:capture_class_counter=c__Alphaproteobacteria--1||c__Gammaproteobacteria--5:capture_domain_counter=d__Bacteria--6:capture_family_counter=f__Magnetospirillaceae--1||f__Pseudomonadaceae--4||f__Rhodocyclaceae--1:capture_genus_counter=g__CAIYCT01--1||g__Pseudomonas_E--4||g__UBA2250--1:capture_order_counter=o__Burkholderiales--1||o__Pseudomonadales--4||o__Rhodospirillales--1:capture_phylum_counter=p__Proteobacteria--6:capture_species_counter=s__CAIYCT01 sp903924765--1||s__Pseudomonas_E reidholzensis--2||s__Pseudomonas_E sp902506505--2||s__UBA2250 sp903930805--1:evalue_avg=1.3980004660102476e-51:evalue_max=6.99e-51:evalue_min=2.53e-67:evalue_std=3.126022772037221e-51:evalue_sum=6.990002330051239e-51:gapopen_avg=0.0:gapopen_max=0.0:gapopen_min=0.0:gapopen_std=0.0:gapopen_sum=0.0:gtdb_class_counter=:gtdb_domain_counter=:gtdb_family_counter=:gtdb_genus_counter=:gtdb_order_counter=:gtdb_phylum_counter=:gtdb_species_counter=:heptad_counter=MCP-38H--6:lbd_counter=:length_avg=129.2:length_max=145.0:length_min=99.0:length_std=19.05780679931455:length_sum=646.0:mismatch_avg=21.0:mismatch_max=29.0:mismatch_min=8.0:mismatch_std=8.06225774829855:mismatch_sum=105.0:name=N959126:qcovhsp_avg=99.86:qcovhsp_max=100.0:qcovhsp_min=99.3:qcovhsp_std=0.31304951684997184:qcovhsp_sum=499.3:qend_avg=129.4:qend_max=145.0:qend_min=99.0:qend_std=19.256167843057455:qend_sum=647.0:qstart_avg=1.2:qstart_max=2.0:qstart_min=1.0:qstart_std=0.4472135954999579:qstart_sum=6.0:ref_name_counter=GB_GCA_016210825.1_protein.faa_JACQTM010000266.1_5@PF00015_full_PFAM.366.534--4||GB_GCA_017304505.1_protein.faa_JAFKKQ010000326.1_14@PF00015_full_PFAM.328.500--1:scovhsp_avg=76.64000000000001:scovhsp_max=86.3:scovhsp_min=57.6:scovhsp_std=11.873205127512957:scovhsp_sum=383.20000000000005:send_avg=140.8:send_max=160.0:send_min=108.0:send_std=20.680909070928195:send_sum=704.0:sstart_avg=12.6:sstart_max=17.0:sstart_min=6.0:sstart_std=4.722287581247038:sstart_sum=63.0])0.518:5e-09[&&NHX:Sample_counter=rhiztom2--2||rhiztom3--6:Type_counter=capture--8:besthit_avg=84.23333333333335:besthit_max=91.9:besthit_min=79.9:besthit_std=4.066775954815642:besthit_sum=505.4000000000001:bitscore_avg=185.83333333333334:bitscore_max=202.0:bitscore_min=159.0:bitscore_std=15.76599716689898:bitscore_sum=1115.0:capture_class_counter=c__Alphaproteobacteria--1||c__Gammaproteobacteria--7:capture_domain_counter=d__Bacteria--8:capture_family_counter=f__Magnetospirillaceae--1||f__Pseudomonadaceae--5||f__Rhodocyclaceae--2:capture_genus_counter=g__CAIYCT01--1||g__Pseudomonas_E--5||g__UBA2250--2:capture_order_counter=o__Burkholderiales--2||o__Pseudomonadales--5||o__Rhodospirillales--1:capture_phylum_counter=p__Proteobacteria--8:capture_species_counter=s__CAIYCT01 sp903924765--1||s__Pseudomonas_E reidholzensis--3||s__Pseudomonas_E sp902506505--2||s__UBA2250 sp903930805--2:evalue_avg=1.1650003883420163e-51:evalue_max=6.99e-51:evalue_min=2.53e-67:evalue_std=2.853655360094598e-51:evalue_sum=6.990002330052098e-51:gapopen_avg=0.0:gapopen_max=0.0:gapopen_min=0.0:gapopen_std=0.0:gapopen_sum=0.0:gtdb_class_counter=:gtdb_domain_counter=:gtdb_family_counter=:gtdb_genus_counter=:gtdb_order_counter=:gtdb_phylum_counter=:gtdb_species_counter=:heptad_counter=MCP-38H--8:lbd_counter=:length_avg=130.66666666666666:length_max=145.0:length_min=99.0:length_std=17.42029467795154:length_sum=784.0:mismatch_avg=21.166666666666668:mismatch_max=29.0:mismatch_min=8.0:mismatch_std=7.222649560006817:mismatch_sum=127.0:name=N959127:qcovhsp_avg=99.88333333333333:qcovhsp_max=100.0:qcovhsp_min=99.3:qcovhsp_std=0.2857738033247053:qcovhsp_sum=599.3:qend_avg=130.83333333333334:qend_max=145.0:qend_min=99.0:qend_std=17.57744767213564:qend_sum=785.0:qstart_avg=1.1666666666666667:qstart_max=2.0:qstart_min=1.0:qstart_std=0.408248290463863:qstart_sum=7.0:ref_name_counter=GB_GCA_016210825.1_protein.faa_JACQTM010000266.1_5@PF00015_full_PFAM.366.534--5||GB_GCA_017304505.1_protein.faa_JAFKKQ010000326.1_14@PF00015_full_PFAM.328.500--1:scovhsp_avg=77.55:scovhsp_max=86.3:scovhsp_min=57.6:scovhsp_std=10.851128973521602:scovhsp_sum=465.3:send_avg=140.5:send_max=160.0:send_min=108.0:send_std=18.51215816699933:send_sum=843.0:sstart_avg=10.833333333333334:sstart_max=17.0:sstart_min=2.0:sstart_std=6.047037842337905:sstart_sum=65.0],b89674c7-eece-4cbe-9c95-b74c8358a6fd_4@MCPsignal.143.234:0.0230871[&&NHX:Sample=rhiztom2:Type=capture:besthit=94.3:bitscore=144.0:capture_class=c__Gammaproteobacteria:capture_domain=d__Bacteria:capture_family=f__Pseudomonadaceae:capture_genus=g__Pseudomonas_E:capture_order=o__Pseudomonadales:capture_phylum=p__Proteobacteria:capture_species=s__Pseudomonas_E brassicae:evalue=3e-45:gapopen=0.0:heptad=MCP-38H:length=88.0:mismatch=5.0:qcovhsp=96.7:qend=89.0:qstart=2.0:ref_name=GB_GCA_017304505.1_protein.faa_JAFKKQ010000326.1_14@PF00015_full_PFAM.328.500:scovhsp=51.2:send=88.0:sstart=1.0])0.796:0.0110741[&&NHX:Sample_counter=rhiztom2--3||rhiztom3--6:Type_counter=capture--9:besthit_avg=85.67142857142858:besthit_max=94.3:besthit_min=79.9:besthit_std=5.315923966635303:besthit_sum=599.7:bitscore_avg=179.85714285714286:bitscore_max=202.0:bitscore_min=144.0:bitscore_std=21.38089935299395:bitscore_sum=1259.0:capture_class_counter=c__Alphaproteobacteria--1||c__Gammaproteobacteria--8:capture_domain_counter=d__Bacteria--9:capture_family_counter=f__Magnetospirillaceae--1||f__Pseudomonadaceae--6||f__Rhodocyclaceae--2:capture_genus_counter=g__CAIYCT01--1||g__Pseudomonas_E--6||g__UBA2250--2:capture_order_counter=o__Burkholderiales--2||o__Pseudomonadales--6||o__Rhodospirillales--1:capture_phylum_counter=p__Proteobacteria--9:capture_species_counter=s__CAIYCT01 sp903924765--1||s__Pseudomonas_E brassicae--1||s__Pseudomonas_E reidholzensis--3||s__Pseudomonas_E sp902506505--2||s__UBA2250 sp903930805--2:evalue_avg=4.2857242714319e-46:evalue_max=3e-45:evalue_min=2.53e-67:evalue_std=1.1338929787019163e-45:evalue_sum=3.0000069900023304e-45:gapopen_avg=0.0:gapopen_max=0.0:gapopen_min=0.0:gapopen_std=0.0:gapopen_sum=0.0:gtdb_class_counter=:gtdb_domain_counter=:gtdb_family_counter=:gtdb_genus_counter=:gtdb_order_counter=:gtdb_phylum_counter=:gtdb_species_counter=:heptad_counter=MCP-38H--9:lbd_counter=:length_avg=124.57142857142857:length_max=145.0:length_min=88.0:length_std=22.64845206526002:length_sum=872.0:mismatch_avg=18.857142857142858:mismatch_max=29.0:mismatch_min=5.0:mismatch_std=8.989411761039973:mismatch_sum=132.0:name=N959129:qcovhsp_avg=99.42857142857143:qcovhsp_max=100.0:qcovhsp_min=96.7:qcovhsp_std=1.2311434870535127:qcovhsp_sum=696.0:qend_avg=124.85714285714286:qend_max=145.0:qend_min=89.0:qend_std=22.527232197413653:qend_sum=874.0:qstart_avg=1.2857142857142858:qstart_max=2.0:qstart_min=1.0:qstart_std=0.48795003647426666:qstart_sum=9.0:ref_name_counter=GB_GCA_016210825.1_protein.faa_JACQTM010000266.1_5@PF00015_full_PFAM.366.534--5||GB_GCA_017304505.1_protein.faa_JAFKKQ010000326.1_14@PF00015_full_PFAM.328.500--2:scovhsp_avg=73.78571428571429:scovhsp_max=86.3:scovhsp_min=51.2:scovhsp_std=14.046758650002802:scovhsp_sum=516.5:send_avg=133.0:send_max=160.0:send_min=88.0:send_std=26.06402373643282:send_sum=931.0:sstart_avg=9.428571428571429:sstart_max=17.0:sstart_min=1.0:sstart_std=6.654751256486923:sstart_sum=66.0])0.658:0.00630195[&&NHX:Sample_counter=rhiztom2--3||rhiztom3--8:Type_counter=capture--11:besthit_avg=85.67142857142858:besthit_max=94.3:besthit_min=79.9:besthit_std=5.315923966635303:besthit_sum=599.7:bitscore_avg=179.85714285714286:bitscore_max=202.0:bitscore_min=144.0:bitscore_std=21.38089935299395:bitscore_sum=1259.0:capture_class_counter=c__Alphaproteobacteria--3||c__Gammaproteobacteria--8:capture_domain_counter=d__Bacteria--11:capture_family_counter=f__Dongiaceae--2||f__Magnetospirillaceae--1||f__Pseudomonadaceae--6||f__Rhodocyclaceae--2:capture_genus_counter=g__CAIYCT01--1||g__Pseudomonas_E--6||g__SYSU-D60009--2||g__UBA2250--2:capture_order_counter=o__Burkholderiales--2||o__Dongiales--2||o__Pseudomonadales--6||o__Rhodospirillales--1:capture_phylum_counter=p__Proteobacteria--11:capture_species_counter=s__CAIYCT01 sp903924765--1||s__Pseudomonas_E brassicae--1||s__Pseudomonas_E reidholzensis--3||s__Pseudomonas_E sp902506505--2||s__SYSU-D60009 sp013822765--2||s__UBA2250 sp903930805--2:evalue_avg=4.2857242714319e-46:evalue_max=3e-45:evalue_min=2.53e-67:evalue_std=1.1338929787019163e-45:evalue_sum=3.0000069900023304e-45:gapopen_avg=0.0:gapopen_max=0.0:gapopen_min=0.0:gapopen_std=0.0:gapopen_sum=0.0:gtdb_class_counter=:gtdb_domain_counter=:gtdb_family_counter=:gtdb_genus_counter=:gtdb_order_counter=:gtdb_phylum_counter=:gtdb_species_counter=:heptad_counter=MCP-38H--11:lbd_counter=:length_avg=124.57142857142857:length_max=145.0:length_min=88.0:length_std=22.64845206526002:length_sum=872.0:mismatch_avg=18.857142857142858:mismatch_max=29.0:mismatch_min=5.0:mismatch_std=8.989411761039973:mismatch_sum=132.0:name=N959130:qcovhsp_avg=99.42857142857143:qcovhsp_max=100.0:qcovhsp_min=96.7:qcovhsp_std=1.2311434870535127:qcovhsp_sum=696.0:qend_avg=124.85714285714286:qend_max=145.0:qend_min=89.0:qend_std=22.527232197413653:qend_sum=874.0:qstart_avg=1.2857142857142858:qstart_max=2.0:qstart_min=1.0:qstart_std=0.48795003647426666:qstart_sum=9.0:ref_name_counter=GB_GCA_016210825.1_protein.faa_JACQTM010000266.1_5@PF00015_full_PFAM.366.534--5||GB_GCA_017304505.1_protein.faa_JAFKKQ010000326.1_14@PF00015_full_PFAM.328.500--2:scovhsp_avg=73.78571428571429:scovhsp_max=86.3:scovhsp_min=51.2:scovhsp_std=14.046758650002802:scovhsp_sum=516.5:send_avg=133.0:send_max=160.0:send_min=88.0:send_std=26.06402373643282:send_sum=931.0:sstart_avg=9.428571428571429:sstart_max=17.0:sstart_min=1.0:sstart_std=6.654751256486923:sstart_sum=66.0])0:5e-09[&&NHX:Sample_counter=rhiztom2--3||rhiztom3--13:Type_counter=capture--16:besthit_avg=85.67142857142858:besthit_max=94.3:besthit_min=79.9:besthit_std=5.315923966635303:besthit_sum=599.7:bitscore_avg=179.85714285714286:bitscore_max=202.0:bitscore_min=144.0:bitscore_std=21.38089935299395:bitscore_sum=1259.0:capture_class_counter=c__Alphaproteobacteria--5||c__Gammaproteobacteria--11:capture_domain_counter=d__Bacteria--16:capture_family_counter=f__Dongiaceae--2||f__Magnetospirillaceae--1||f__Pseudomonadaceae--9||f__Rhodocyclaceae--2||f__Xanthobacteraceae--2:capture_genus_counter=g__Aquabacter--1||g__Bradyrhizobium--1||g__CAIYCT01--1||g__Pseudomonas_B--1||g__Pseudomonas_E--7||g__Pseudomonas_R--1||g__SYSU-D60009--2||g__UBA2250--2:capture_order_counter=o__Burkholderiales--2||o__Dongiales--2||o__Pseudomonadales--9||o__Rhizobiales--2||o__Rhodospirillales--1:capture_phylum_counter=p__Proteobacteria--16:capture_species_counter=s__Aquabacter sp013911975--1||s__Bradyrhizobium sp018449525--1||s__CAIYCT01 sp903924765--1||s__Pseudomonas_B oryzihabitans_B--1||s__Pseudomonas_E brassicae--1||s__Pseudomonas_E putida_U--1||s__Pseudomonas_E reidholzensis--3||s__Pseudomonas_E sp902506505--2||s__Pseudomonas_R nosocomialis--1||s__SYSU-D60009 sp013822765--2||s__UBA2250 sp903930805--2:evalue_avg=4.2857242714318995e-46:evalue_max=3e-45:evalue_min=2.53e-67:evalue_std=1.1338929787019164e-45:evalue_sum=3.00000699000233e-45:gapopen_avg=0.0:gapopen_max=0.0:gapopen_min=0.0:gapopen_std=0.0:gapopen_sum=0.0:gtdb_class_counter=:gtdb_domain_counter=:gtdb_family_counter=:gtdb_genus_counter=:gtdb_order_counter=:gtdb_phylum_counter=:gtdb_species_counter=:heptad_counter=MCP-38H--16:lbd_counter=:length_avg=124.57142857142857:length_max=145.0:length_min=88.0:length_std=22.648452065260024:length_sum=872.0:mismatch_avg=18.857142857142858:mismatch_max=29.0:mismatch_min=5.0:mismatch_std=8.989411761039975:mismatch_sum=132.0:name=N959131:qcovhsp_avg=99.42857142857143:qcovhsp_max=100.0:qcovhsp_min=96.7:qcovhsp_std=1.2311434870535127:qcovhsp_sum=696.0:qend_avg=124.85714285714286:qend_max=145.0:qend_min=89.0:qend_std=22.527232197413653:qend_sum=874.0:qstart_avg=1.2857142857142858:qstart_max=2.0:qstart_min=1.0:qstart_std=0.48795003647426666:qstart_sum=9.0:ref_name_counter=GB_GCA_016210825.1_protein.faa_JACQTM010000266.1_5@PF00015_full_PFAM.366.534--5||GB_GCA_017304505.1_protein.faa_JAFKKQ010000326.1_14@PF00015_full_PFAM.328.500--2:scovhsp_avg=73.78571428571429:scovhsp_max=86.3:scovhsp_min=51.2:scovhsp_std=14.046758650002802:scovhsp_sum=516.5:send_avg=133.0:send_max=160.0:send_min=88.0:send_std=26.06402373643282:send_sum=931.0:sstart_avg=9.428571428571429:sstart_max=17.0:sstart_min=1.0:sstart_std=6.654751256486923:sstart_sum=66.0])0.876:0.00887219[&&NHX:Sample_counter=rhiztom2--3||rhiztom3--15:Type_counter=capture--18:besthit_avg=85.67142857142858:besthit_max=94.3:besthit_min=79.9:besthit_std=5.315923966635303:besthit_sum=599.7:bitscore_avg=179.85714285714286:bitscore_max=202.0:bitscore_min=144.0:bitscore_std=21.38089935299395:bitscore_sum=1259.0:capture_class_counter=c__Alphaproteobacteria--6||c__Gammaproteobacteria--12:capture_domain_counter=d__Bacteria--18:capture_family_counter=f__Beijerinckiaceae--1||f__Dongiaceae--2||f__Magnetospirillaceae--1||f__Pseudomonadaceae--10||f__Rhodocyclaceae--2||f__Xanthobacteraceae--2:capture_genus_counter=g__Aquabacter--1||g__Bosea--1||g__Bradyrhizobium--1||g__CAIYCT01--1||g__Pseudomonas_B--2||g__Pseudomonas_E--7||g__Pseudomonas_R--1||g__SYSU-D60009--2||g__UBA2250--2:capture_order_counter=o__Burkholderiales--2||o__Dongiales--2||o__Pseudomonadales--10||o__Rhizobiales--3||o__Rhodospirillales--1:capture_phylum_counter=p__Proteobacteria--18:capture_species_counter=s__Aquabacter sp013911975--1||s__Bosea sp004341515--1||s__Bradyrhizobium sp018449525--1||s__CAIYCT01 sp903924765--1||s__Pseudomonas_B oryzihabitans_B--1||s__Pseudomonas_B psychrotolerans_C--1||s__Pseudomonas_E brassicae--1||s__Pseudomonas_E putida_U--1||s__Pseudomonas_E reidholzensis--3||s__Pseudomonas_E sp902506505--2||s__Pseudomonas_R nosocomialis--1||s__SYSU-D60009 sp013822765--2||s__UBA2250 sp903930805--2:evalue_avg=4.2857242714318995e-46:evalue_max=3e-45:evalue_min=2.53e-67:evalue_std=1.1338929787019164e-45:evalue_sum=3.00000699000233e-45:gapopen_avg=0.0:gapopen_max=0.0:gapopen_min=0.0:gapopen_std=0.0:gapopen_sum=0.0:gtdb_class_counter=:gtdb_domain_counter=:gtdb_family_counter=:gtdb_genus_counter=:gtdb_order_counter=:gtdb_phylum_counter=:gtdb_species_counter=:heptad_counter=MCP-38H--18:lbd_counter=:length_avg=124.57142857142857:length_max=145.0:length_min=88.0:length_std=22.648452065260024:length_sum=872.0:mismatch_avg=18.857142857142858:mismatch_max=29.0:mismatch_min=5.0:mismatch_std=8.989411761039975:mismatch_sum=132.0:name=N959132:qcovhsp_avg=99.42857142857143:qcovhsp_max=100.0:qcovhsp_min=96.7:qcovhsp_std=1.2311434870535127:qcovhsp_sum=696.0:qend_avg=124.85714285714286:qend_max=145.0:qend_min=89.0:qend_std=22.527232197413653:qend_sum=874.0:qstart_avg=1.2857142857142858:qstart_max=2.0:qstart_min=1.0:qstart_std=0.48795003647426666:qstart_sum=9.0:ref_name_counter=GB_GCA_016210825.1_protein.faa_JACQTM010000266.1_5@PF00015_full_PFAM.366.534--5||GB_GCA_017304505.1_protein.faa_JAFKKQ010000326.1_14@PF00015_full_PFAM.328.500--2:scovhsp_avg=73.78571428571429:scovhsp_max=86.3:scovhsp_min=51.2:scovhsp_std=14.046758650002802:scovhsp_sum=516.5:send_avg=133.0:send_max=160.0:send_min=88.0:send_std=26.06402373643282:send_sum=931.0:sstart_avg=9.428571428571429:sstart_max=17.0:sstart_min=1.0:sstart_std=6.654751256486923:sstart_sum=66.0])0.889:0.0205828[&&NHX:Sample_counter=rhiztom1--10||rhiztom2--7||rhiztom3--24:Type_counter=GTDB--2||capture--41:besthit_avg=91.41874999999999:besthit_max=100.0:besthit_min=77.6:besthit_std=8.156324233378662:besthit_sum=1462.6999999999998:bitscore_avg=179.8125:bitscore_max=206.0:bitscore_min=144.0:bitscore_std=19.35706158830243:bitscore_sum=2877.0:capture_class_counter=c__Alphaproteobacteria--26||c__Gammaproteobacteria--14||c__Geothermincolia--1:capture_domain_counter=d__Bacteria--41:capture_family_counter=f__Beijerinckiaceae--1||f__Dongiaceae--2||f__Magnetospirillaceae--1||f__Pseudomonadaceae--12||f__RBG-13-55-18--1||f__Rhodocyclaceae--2||f__Xanthobacteraceae--22:capture_genus_counter=g__Aquabacter--1||g__Bosea--1||g__Bradyrhizobium--1||g__CAIYCT01--1||g__Pseudomonas_B--3||g__Pseudomonas_E--8||g__Pseudomonas_R--1||g__SURF-21--1||g__SYSU-D60009--2||g__UBA2250--2||g__Z2-YC6860--20:capture_order_counter=o__Burkholderiales--2||o__Dongiales--2||o__Geothermincolales--1||o__Pseudomonadales--12||o__Rhizobiales--23||o__Rhodospirillales--1:capture_phylum_counter=p__Actinobacteriota--1||p__Proteobacteria--40:capture_species_counter=s__Aquabacter sp013911975--1||s__Bosea sp004341515--1||s__Bradyrhizobium sp018449525--1||s__CAIYCT01 sp903924765--1||s__Pseudomonas_B oryzihabitans_B--1||s__Pseudomonas_B psychrotolerans_C--2||s__Pseudomonas_E brassicae--1||s__Pseudomonas_E putida_U--1||s__Pseudomonas_E reidholzensis--3||s__Pseudomonas_E sp000761545--1||s__Pseudomonas_E sp902506505--2||s__Pseudomonas_R nosocomialis--1||s__SURF-21 sp016931915--1||s__SYSU-D60009 sp013822765--2||s__UBA2250 sp903930805--2||s__Z2-YC6860 sp017304505--20:evalue_avg=1.8873823000015504e-46:evalue_max=3e-45:evalue_min=1.94e-68:evalue_std=7.496860733508131e-46:evalue_sum=3.0198116800024806e-45:gapopen_avg=0.0625:gapopen_max=1.0:gapopen_min=0.0:gapopen_std=0.25:gapopen_sum=1.0:gtdb_class_counter=c__Alphaproteobacteria--2:gtdb_domain_counter=d__Bacteria--2:gtdb_family_counter=f__Pleomorphomonadaceae--1||f__Xanthobacteraceae--1:gtdb_genus_counter=g__Hartmannibacter--1||g__Z2-YC6860--1:gtdb_order_counter=o__Rhizobiales--2:gtdb_phylum_counter=p__Proteobacteria--2:gtdb_species_counter=s__Hartmannibacter diazotrophicus--1||s__Z2-YC6860 sp017304505--1:heptad_counter=MCP-38H--43:lbd_counter=:lca_tree=o__Rhizobiales:length_avg=116.125:length_max=165.0:length_min=88.0:length_std=22.945950986321456:length_sum=1858.0:mismatch_avg=11.375:mismatch_max=36.0:mismatch_min=0.0:mismatch_std=12.279386521049549:mismatch_sum=182.0:name=N959133:qcovhsp_avg=99.03125:qcovhsp_max=100.0:qcovhsp_min=96.7:qcovhsp_std=1.2721209324064542:qcovhsp_sum=1584.5:qend_avg=116.6875:qend_max=164.0:qend_min=88.0:qend_std=22.57644421367841:qend_sum=1867.0:qstart_avg=1.625:qstart_max=4.0:qstart_min=1.0:qstart_std=0.8850612031567836:qstart_sum=26.0:ref_name_counter=GB_GCA_016210825.1_protein.faa_JACQTM010000266.1_5@PF00015_full_PFAM.366.534--6||GB_GCA_017304505.1_protein.faa_JAFKKQ010000326.1_14@PF00015_full_PFAM.328.500--10:scovhsp_avg=68.25625:scovhsp_max=98.2:scovhsp_min=51.2:scovhsp_std=14.244248839443939:scovhsp_sum=1092.1:send_avg=121.0625:send_max=167.0:send_min=88.0:send_std=25.185892215021223:send_sum=1937.0:sstart_avg=5.9375:sstart_max=18.0:sstart_min=1.0:sstart_std=6.6680206958287105:sstart_sum=95.0],((153de31c-ef28-4d2d-a2e9-336ced86b598_5@MCPsignal.249.362:0.0518045[&&NHX:Sample=rhizpot3:Type=capture:capture_class=c__Alphaproteobacteria:capture_domain=d__Bacteria:capture_family=f__Dongiaceae:capture_genus=g__SYSU-D60009:capture_order=o__Dongiales:capture_phylum=p__Proteobacteria:capture_species=s__SYSU-D60009 sp016794075:heptad=MCP-38H],708efb92-825f-474e-be30-2643fb347df4_6@MCPsignal.153.264:0.0650937[&&NHX:Sample=rhiztom3:Type=capture:besthit=86.1:bitscore=157.0:capture_class=c__Alphaproteobacteria:capture_domain=d__Bacteria:capture_family=f__Beijerinckiaceae:capture_genus=g__Bosea:capture_order=o__Rhizobiales:capture_phylum=p__Proteobacteria:capture_species=s__Bosea sp900112185:evalue=9.27e-50:gapopen=0.0:heptad=MCP-38H:length=108.0:mismatch=15.0:qcovhsp=97.3:qend=111.0:qstart=4.0:ref_name=GB_GCA_017304505.1_protein.faa_JAFKKQ010000326.1_14@PF00015_full_PFAM.328.500:scovhsp=62.8:send=109.0:sstart=2.0])0.895:0.0415998[&&NHX:Sample_counter=rhizpot3--1||rhiztom3--1:Type_counter=capture--2:besthit_avg=86.1:besthit_max=86.1:besthit_min=86.1:besthit_std=0:besthit_sum=86.1:bitscore_avg=157.0:bitscore_max=157.0:bitscore_min=157.0:bitscore_std=0:bitscore_sum=157.0:capture_class_counter=c__Alphaproteobacteria--2:capture_domain_counter=d__Bacteria--2:capture_family_counter=f__Beijerinckiaceae--1||f__Dongiaceae--1:capture_genus_counter=g__Bosea--1||g__SYSU-D60009--1:capture_order_counter=o__Dongiales--1||o__Rhizobiales--1:capture_phylum_counter=p__Proteobacteria--2:capture_species_counter=s__Bosea sp900112185--1||s__SYSU-D60009 sp016794075--1:evalue_avg=9.27e-50:evalue_max=9.27e-50:evalue_min=9.27e-50:evalue_std=0:evalue_sum=9.27e-50:gapopen_avg=0.0:gapopen_max=0.0:gapopen_min=0.0:gapopen_std=0:gapopen_sum=0.0:gtdb_class_counter=:gtdb_domain_counter=:gtdb_family_counter=:gtdb_genus_counter=:gtdb_order_counter=:gtdb_phylum_counter=:gtdb_species_counter=:heptad_counter=MCP-38H--2:lbd_counter=:length_avg=108.0:length_max=108.0:length_min=108.0:length_std=0:length_sum=108.0:mismatch_avg=15.0:mismatch_max=15.0:mismatch_min=15.0:mismatch_std=0:mismatch_sum=15.0:name=N959136:qcovhsp_avg=97.3:qcovhsp_max=97.3:qcovhsp_min=97.3:qcovhsp_std=0:qcovhsp_sum=97.3:qend_avg=111.0:qend_max=111.0:qend_min=111.0:qend_std=0:qend_sum=111.0:qstart_avg=4.0:qstart_max=4.0:qstart_min=4.0:qstart_std=0:qstart_sum=4.0:ref_name_counter=GB_GCA_017304505.1_protein.faa_JAFKKQ010000326.1_14@PF00015_full_PFAM.328.500--1:scovhsp_avg=62.8:scovhsp_max=62.8:scovhsp_min=62.8:scovhsp_std=0:scovhsp_sum=62.8:send_avg=109.0:send_max=109.0:send_min=109.0:send_std=0:send_sum=109.0:sstart_avg=2.0:sstart_max=2.0:sstart_min=2.0:sstart_std=0:sstart_sum=2.0],6682afb4-5be1-4ca0-9ea0-7f14e08f0f2e_6@MCPsignal.26.173:0.0102769[&&NHX:Sample=rhiztom2:Type=capture:besthit=79.6:bitscore=198.0:capture_class=c__Alphaproteobacteria:capture_domain=d__Bacteria:capture_family=f__Xanthobacteraceae:capture_genus=g__Bradyrhizobium:capture_order=o__Rhizobiales:capture_phylum=p__Proteobacteria:capture_species=s__Bradyrhizobium sp000472425:evalue=1.83e-65:gapopen=0.0:heptad=MCP-38H:length=147.0:mismatch=30.0:qcovhsp=100.0:qend=147.0:qstart=1.0:ref_name=GB_GCA_016210825.1_protein.faa_JACQTM010000266.1_5@PF00015_full_PFAM.366.534:scovhsp=87.5:send=161.0:sstart=15.0])0.882:0.026299[&&NHX:Sample_counter=rhizpot3--1||rhiztom2--1||rhiztom3--1:Type_counter=capture--3:besthit_avg=82.85:besthit_max=86.1:besthit_min=79.6:besthit_std=4.596194077712559:besthit_sum=165.7:bitscore_avg=177.5:bitscore_max=198.0:bitscore_min=157.0:bitscore_std=28.991378028648448:bitscore_sum=355.0:capture_class_counter=c__Alphaproteobacteria--3:capture_domain_counter=d__Bacteria--3:capture_family_counter=f__Beijerinckiaceae--1||f__Dongiaceae--1||f__Xanthobacteraceae--1:capture_genus_counter=g__Bosea--1||g__Bradyrhizobium--1||g__SYSU-D60009--1:capture_order_counter=o__Dongiales--1||o__Rhizobiales--2:capture_phylum_counter=p__Proteobacteria--3:capture_species_counter=s__Bosea sp900112185--1||s__Bradyrhizobium sp000472425--1||s__SYSU-D60009 sp016794075--1:evalue_avg=4.635000000000001e-50:evalue_max=9.27e-50:evalue_min=1.83e-65:evalue_std=6.554879861599295e-50:evalue_sum=9.270000000000003e-50:gapopen_avg=0.0:gapopen_max=0.0:gapopen_min=0.0:gapopen_std=0.0:gapopen_sum=0.0:gtdb_class_counter=:gtdb_domain_counter=:gtdb_family_counter=:gtdb_genus_counter=:gtdb_order_counter=:gtdb_phylum_counter=:gtdb_species_counter=:heptad_counter=MCP-38H--3:lbd_counter
```
