## Supplementary material for "Unveiling the hidden biodiversity of microbial chemoreceptor genes in the rare biosphere": MCPsignal_captured_gtdbr207.nw (part 1328 of 1806)

```
=:length_avg=127.5:length_max=147.0:length_min=108.0:length_std=27.577164466275352:length_sum=255.0:mismatch_avg=22.5:mismatch_max=30.0:mismatch_min=15.0:mismatch_std=10.606601717798213:mismatch_sum=45.0:name=N959138:qcovhsp_avg=98.65:qcovhsp_max=100.0:qcovhsp_min=97.3:qcovhsp_std=1.9091883092036803:qcovhsp_sum=197.3:qend_avg=129.0:qend_max=147.0:qend_min=111.0:qend_std=25.45584412271571:qend_sum=258.0:qstart_avg=2.5:qstart_max=4.0:qstart_min=1.0:qstart_std=2.1213203435596424:qstart_sum=5.0:ref_name_counter=GB_GCA_016210825.1_protein.faa_JACQTM010000266.1_5@PF00015_full_PFAM.366.534--1||GB_GCA_017304505.1_protein.faa_JAFKKQ010000326.1_14@PF00015_full_PFAM.328.500--1:scovhsp_avg=75.15:scovhsp_max=87.5:scovhsp_min=62.8:scovhsp_std=17.465537495307725:scovhsp_sum=150.3:send_avg=135.0:send_max=161.0:send_min=109.0:send_std=36.76955262170047:send_sum=270.0:sstart_avg=8.5:sstart_max=15.0:sstart_min=2.0:sstart_std=9.192388155425117:sstart_sum=17.0])0.847:0.0157038[&&NHX:Sample_counter=rhizpot3--1||rhiztom1--10||rhiztom2--8||rhiztom3--25:Type_counter=GTDB--2||capture--44:besthit_avg=90.46666666666665:besthit_max=100.0:besthit_min=77.6:besthit_std=8.223138087129511:besthit_sum=1628.3999999999999:bitscore_avg=179.55555555555554:bitscore_max=206.0:bitscore_min=144.0:bitscore_std=19.509340816259456:bitscore_sum=3232.0:capture_class_counter=c__Alphaproteobacteria--29||c__Gammaproteobacteria--14||c__Geothermincolia--1:capture_domain_counter=d__Bacteria--44:capture_family_counter=f__Beijerinckiaceae--2||f__Dongiaceae--3||f__Magnetospirillaceae--1||f__Pseudomonadaceae--12||f__RBG-13-55-18--1||f__Rhodocyclaceae--2||f__Xanthobacteraceae--23:capture_genus_counter=g__Aquabacter--1||g__Bosea--2||g__Bradyrhizobium--2||g__CAIYCT01--1||g__Pseudomonas_B--3||g__Pseudomonas_E--8||g__Pseudomonas_R--1||g__SURF-21--1||g__SYSU-D60009--3||g__UBA2250--2||g__Z2-YC6860--20:capture_order_counter=o__Burkholderiales--2||o__Dongiales--3||o__Geothermincolales--1||o__Pseudomonadales--12||o__Rhizobiales--25||o__Rhodospirillales--1:capture_phylum_counter=p__Actinobacteriota--1||p__Proteobacteria--43:capture_species_counter=s__Aquabacter sp013911975--1||s__Bosea sp004341515--1||s__Bosea sp900112185--1||s__Bradyrhizobium sp000472425--1||s__Bradyrhizobium sp018449525--1||s__CAIYCT01 sp903924765--1||s__Pseudomonas_B oryzihabitans_B--1||s__Pseudomonas_B psychrotolerans_C--2||s__Pseudomonas_E brassicae--1||s__Pseudomonas_E putida_U--1||s__Pseudomonas_E reidholzensis--3||s__Pseudomonas_E sp000761545--1||s__Pseudomonas_E sp902506505--2||s__Pseudomonas_R nosocomialis--1||s__SURF-21 sp016931915--1||s__SYSU-D60009 sp013822765--2||s__SYSU-D60009 sp016794075--1||s__UBA2250 sp903930805--2||s__Z2-YC6860 sp017304505--20:evalue_avg=1.6777246555569333e-46:evalue_max=3e-45:evalue_min=1.94e-68:evalue_std=7.068461537028911e-46:evalue_sum=3.01990438000248e-45:gapopen_avg=0.05555555555555555:gapopen_max=1.0:gapopen_min=0.0:gapopen_std=0.23570226039551584:gapopen_sum=1.0:gtdb_class_counter=c__Alphaproteobacteria--2:gtdb_domain_counter=d__Bacteria--2:gtdb_family_counter=f__Pleomorphomonadaceae--1||f__Xanthobacteraceae--1:gtdb_genus_counter=g__Hartmannibacter--1||g__Z2-YC6860--1:gtdb_order_counter=o__Rhizobiales--2:gtdb_phylum_counter=p__Proteobacteria--2:gtdb_species_counter=s__Hartmannibacter diazotrophicus--1||s__Z2-YC6860 sp017304505--1:heptad_counter=MCP-38H--46:lbd_counter=:lca_tree=o__Rhizobiales:length_avg=117.38888888888889:length_max=165.0:length_min=88.0:length_std=22.86569197030883:length_sum=2113.0:mismatch_avg=12.61111111111111:mismatch_max=36.0:mismatch_min=0.0:mismatch_std=12.35332243420363:mismatch_sum=227.0:name=N959139:qcovhsp_avg=98.98888888888888:qcovhsp_max=100.0:qcovhsp_min=96.7:qcovhsp_std=1.2874456648221242:qcovhsp_sum=1781.8:qend_avg=118.05555555555556:qend_max=164.0:qend_min=88.0:qend_std=22.44332003913603:qend_sum=2125.0:qstart_avg=1.7222222222222223:qstart_max=4.0:qstart_min=1.0:qstart_std=1.0178151661369075:qstart_sum=31.0:ref_name_counter=GB_GCA_016210825.1_protein.faa_JACQTM010000266.1_5@PF00015_full_PFAM.366.534--7||GB_GCA_017304505.1_protein.faa_JAFKKQ010000326.1_14@PF00015_full_PFAM.328.500--11:scovhsp_avg=69.02222222222223:scovhsp_max=98.2:scovhsp_min=51.2:scovhsp_std=14.210623845044926:scovhsp_sum=1242.4:send_avg=122.61111111111111:send_max=167.0:send_min=88.0:send_std=25.681622838792467:send_sum=2207.0:sstart_avg=6.222222222222222:sstart_max=18.0:sstart_min=1.0:sstart_std=6.69991708074726:sstart_sum=112.0])0:5e-09[&&NHX:Sample_counter=rhizpot1--1||rhizpot3--1||rhiztom1--10||rhiztom2--8||rhiztom3--25:Type_counter=GTDB--2||capture--45:besthit_avg=90.46666666666665:besthit_max=100.0:besthit_min=77.6:besthit_std=8.223138087129511:besthit_sum=1628.3999999999999:bitscore_avg=179.55555555555554:bitscore_max=206.0:bitscore_min=144.0:bitscore_std=19.509340816259456:bitscore_sum=3232.0:capture_class_counter=c__Alphaproteobacteria--29||c__Gammaproteobacteria--15||c__Geothermincolia--1:capture_domain_counter=d__Bacteria--45:capture_family_counter=f__Beijerinckiaceae--2||f__Dongiaceae--3||f__Magnetospirillaceae--1||f__Pseudomonadaceae--12||f__RBG-13-55-18--1||f__Rhodanobacteraceae--1||f__Rhodocyclaceae--2||f__Xanthobacteraceae--23:capture_genus_counter=g__Aquabacter--1||g__Bosea--2||g__Bradyrhizobium--2||g__CAIYCT01--1||g__Fulvimonas--1||g__Pseudomonas_B--3||g__Pseudomonas_E--8||g__Pseudomonas_R--1||g__SURF-21--1||g__SYSU-D60009--3||g__UBA2250--2||g__Z2-YC6860--20:capture_order_counter=o__Burkholderiales--2||o__Dongiales--3||o__Geothermincolales--1||o__Pseudomonadales--12||o__Rhizobiales--25||o__Rhodospirillales--1||o__Xanthomonadales--1:capture_phylum_counter=p__Actinobacteriota--1||p__Proteobacteria--44:capture_species_counter=s__Aquabacter sp013911975--1||s__Bosea sp004341515--1||s__Bosea sp900112185--1||s__Bradyrhizobium sp000472425--1||s__Bradyrhizobium sp018449525--1||s__CAIYCT01 sp903924765--1||s__Fulvimonas soli--1||s__Pseudomonas_B oryzihabitans_B--1||s__Pseudomonas_B psychrotolerans_C--2||s__Pseudomonas_E brassicae--1||s__Pseudomonas_E putida_U--1||s__Pseudomonas_E reidholzensis--3||s__Pseudomonas_E sp000761545--1||s__Pseudomonas_E sp902506505--2||s__Pseudomonas_R nosocomialis--1||s__SURF-21 sp016931915--1||s__SYSU-D60009 sp013822765--2||s__SYSU-D60009 sp016794075--1||s__UBA2250 sp903930805--2||s__Z2-YC6860 sp017304505--20:evalue_avg=1.6777246555569333e-46:evalue_max=3e-45:evalue_min=1.94e-68:evalue_std=7.068461537028911e-46:evalue_sum=3.01990438000248e-45:gapopen_avg=0.05555555555555555:gapopen_max=1.0:gapopen_min=0.0:gapopen_std=0.23570226039551584:gapopen_sum=1.0:gtdb_class_counter=c__Alphaproteobacteria--2:gtdb_domain_counter=d__Bacteria--2:gtdb_family_counter=f__Pleomorphomonadaceae--1||f__Xanthobacteraceae--1:gtdb_genus_counter=g__Hartmannibacter--1||g__Z2-YC6860--1:gtdb_order_counter=o__Rhizobiales--2:gtdb_phylum_counter=p__Proteobacteria--2:gtdb_species_counter=s__Hartmannibacter diazotrophicus--1||s__Z2-YC6860 sp017304505--1:heptad_counter=MCP-38H--47:lbd_counter=:lca_tree=o__Rhizobiales:length_avg=117.38888888888889:length_max=165.0:length_min=88.0:length_std=22.86569197030883:length_sum=2113.0:mismatch_avg=12.61111111111111:mismatch_max=36.0:mismatch_min=0.0:mismatch_std=12.35332243420363:mismatch_sum=227.0:name=N959140:qcovhsp_avg=98.98888888888888:qcovhsp_max=100.0:qcovhsp_min=96.7:qcovhsp_std=1.2874456648221242:qcovhsp_sum=1781.8:qend_avg=118.05555555555556:qend_max=164.0:qend_min=88.0:qend_std=22.44332003913603:qend_sum=2125.0:qstart_avg=1.7222222222222223:qstart_max=4.0:qstart_min=1.0:qstart_std=1.0178151661369075:qstart_sum=31.0:ref_name_counter=GB_GCA_016210825.1_protein.faa_JACQTM010000266.1_5@PF00015_full_PFAM.366.534--7||GB_GCA_017304505.1_protein.faa_JAFKKQ010000326.1_14@PF00015_full_PFAM.328.500--11:scovhsp_avg=69.02222222222223:scovhsp_max=98.2:scovhsp_min=51.2:scovhsp_std=14.210623845044926:scovhsp_sum=1242.4:send_avg=122.61111111111111:send_max=167.0:send_min=88.0:send_std=25.681622838792467:send_sum=2207.0:sstart_avg=6.222222222222222:sstart_max=18.0:sstart_min=1.0:sstart_std=6.69991708074726:sstart_sum=112.0],((5cd3fdfc-3dcc-4aa8-a1a5-0a25a3e10c48_6@MCPsignal.155.281:0.498069[&&NHX:Sample=rhiztom2:Type=capture:besthit=61.8:bitscore=107.0:capture_class=c__Gammaproteobacteria:capture_domain=d__Bacteria:capture_family=f__Pseudomonadaceae:capture_genus=g__Pseudomonas_E:capture_order=o__Pseudomonadales:capture_phylum=p__Proteobacteria:capture_species=s__Pseudomonas_E sp900005815:evalue=4.87e-30:gapopen=0.0:heptad=MCP-38H:length=123.0:mismatch=47.0:qcovhsp=97.6:qend=124.0:qstart=2.0:ref_name=RS_GCF_014645695.1_protein.faa_NZ_BMMF01000007.1_23@PF00015_full_PFAM.358.537:scovhsp=68.7:send=141.0:sstart=19.0],bc6b988d-b9ef-48ee-a8af-468cb87591e7_4@MCPsignal.25.93:5e-09[&&NHX:Sample=rhiztom3:Type=capture:capture_class=c__Alphaproteobacteria:capture_domain=d__Bacteria:capture_family=f__Xanthobacteraceae:capture_genus=g__Bradyrhizobium:capture_order=o__Rhizobiales:capture_phylum=p__Proteobacteria:capture_species=s__Bradyrhizobium jicamae:heptad=MCP-38H])0.752:0.0808163[&&NHX:Sample_counter=rhiztom2--1||rhiztom3--1:Type_counter=capture--2:besthit_avg=61.8:besthit_max=61.8:besthit_min=61.8:besthit_std=0:besthit_sum=61.8:bitscore_avg=107.0:bitscore_max=107.0:bitscore_min=107.0:bitscore_std=0:bitscore_sum=107.0:capture_class_counter=c__Alphaproteobacteria--1||c__Gammaproteobacteria--1:capture_domain_counter=d__Bacteria--2:capture_family_counter=f__Pseudomonadaceae--1||f__Xanthobacteraceae--1:capture_genus_counter=g__Bradyrhizobium--1||g__Pseudomonas_E--1:capture_order_counter=o__Pseudomonadales--1||o__Rhizobiales--1:capture_phylum_counter=p__Proteobacteria--2:capture_species_counter=s__Bradyrhizobium jicamae--1||s__Pseudomonas_E sp900005815--1:evalue_avg=4.87e-30:evalue_max=4.87e-30:evalue_min=4.87e-30:evalue_std=0:evalue_sum=4.87e-30:gapopen_avg=0.0:gapopen_max=0.0:gapopen_min=0.0:gapopen_std=0:gapopen_sum=0.0:gtdb_class_counter=:gtdb_domain_counter=:gtdb_family_counter=:gtdb_genus_counter=:gtdb_order_counter=:gtdb_phylum_counter=:gtdb_species_counter=:heptad_counter=MCP-38H--2:lbd_counter=:length_avg=123.0:length_max=123.0:length_min=123.0:length_std=0:length_sum=123.0:mismatch_avg=47.0:mismatch_max=47.0:mismatch_min=47.0:mismatch_std=0:mismatch_sum=47.0:name=N959143:qcovhsp_avg=97.6:qcovhsp_max=97.6:qcovhsp_min=97.6:qcovhsp_std=0:qcovhsp_sum=97.6:qend_avg=124.0:qend_max=124.0:qend_min=124.0:qend_std=0:qend_sum=124.0:qstart_avg=2.0:qstart_max=2.0:qstart_min=2.0:qstart_std=0:qstart_sum=2.0:ref_name_counter=RS_GCF_014645695.1_protein.faa_NZ_BMMF01000007.1_23@PF00015_full_PFAM.358.537--1:scovhsp_avg=68.7:scovhsp_max=68.7:scovhsp_min=68.7:scovhsp_std=0:scovhsp_sum=68.7:send_avg=141.0:send_max=141.0:send_min=141.0:send_std=0:send_sum=141.0:sstart_avg=19.0:sstart_max=19.0:sstart_min=19.0:sstart_std=0:sstart_sum=19.0],(01eb1bea-2c40-4898-875e-190ffa81b354_2@MCPsignal.287.373:0.0245957[&&NHX:Sample=rhiztom3:Type=capture:capture_class=c__Gammaproteobacteria:capture_domain=d__Bacteria:capture_family=f__Pseudomonadaceae:capture_genus=g__Pseudomonas_E:capture_order=o__Pseudomonadales:capture_phylum=p__Proteobacteria:capture_species=s__Pseudomonas_E sp900187455:heptad=MCP-38H],(cc640409-094a-4736-8923-f7a89b8f5673_5@MCPsignal.70.164:0.0376312[&&NHX:Sample=rhiztom3:Type=capture:capture_class=c__Alphaproteobacteria:capture_domain=d__Bacteria:capture_family=f__Dongiaceae:capture_genus=g__SYSU-D60009:capture_order=o__Dongiales:capture_phylum=p__Proteobacteria:capture_species=s__SYSU-D60009 sp013822765:heptad=MCP-38H],29aff6df-32fc-46f2-9b0b-27a173f60050_6@MCPsignal.130.205:5e-09[&&NHX:Sample=rhiztom3:Type=capture:capture_class=c__Gammaproteobacteria:capture_domain=d__Bacteria:capture_family=f__Pseudomonadaceae:capture_genus=g__Pseudomonas_E:capture_order=o__Pseudomonadales:capture_phylum=p__Proteobacteria:capture_species=s__Pseudomonas_E sp900187455:heptad=MCP-38H])0.572:0.0184752[&&NHX:Sample_counter=rhiztom3--2:Type_counter=capture--2:capture_class_counter=c__Alphaproteobacteria--1||c__Gammaproteobacteria--1:capture_domain_counter=d__Bacteria--2:capture_family_counter=f__Dongiaceae--1||f__Pseudomonadaceae--1:capture_genus_counter=g__Pseudomonas_E--1||g__SYSU-D60009--1:capture_order_counter=o__Dongiales--1||o__Pseudomonadales--1:capture_phylum_counter=p__Proteobacteria--2:capture_species_counter=s__Pseudomonas_E sp900187455--1||s__SYSU-D60009 sp013822765--1:gtdb_class_counter=:gtdb_domain_counter=:gtdb_family_counter=:gtdb_genus_counter=:gtdb_order_counter=:gtdb_phylum_counter=:gtdb_species_counter=:heptad_counter=MCP-38H--2:lbd_counter=:name=N959147:ref_name_counter=])0.437:0.00465051[&&NHX:Sample_counter=rhiztom3--3:Type_counter=capture--3:capture_class_counter=c__Alphaproteobacteria--1||c__Gammaproteobacteria--2:capture_domain_counter=d__Bacteria--3:capture_family_counter=f__Dongiaceae--1||f__Pseudomonadaceae--2:capture_genus_counter=g__Pseudomonas_E--2||g__SYSU-D60009--1:capture_order_counter=o__Dongiales--1||o__Pseudomonadales--2:capture_phylum_counter=p__Proteobacteria--3:capture_species_counter=s__Pseudomonas_E sp900187455--2||s__SYSU-D60009 sp013822765--1:gtdb_class_counter=:gtdb_domain_counter=:gtdb_family_counter=:gtdb_genus_counter=:gtdb_order_counter=:gtdb_phylum_counter=:gtdb_species_counter=:heptad_counter=MCP-38H--3:lbd_counter=:name=N959148:ref_name_counter=])0.945:0.082011[&&NHX:Sample_counter=rhiztom2--1||rhiztom3--4:Type_counter=capture--5:besthit_avg=61.8:besthit_max=61.8:besthit_min=61.8:besthit_std=0:besthit_sum=61.8:bitscore_avg=107.0:bitscore_max=107.0:bitscore_min=107.0:bitscore_std=0:bitscore_sum=107.0:capture_class_counter=c__Alphaproteobacteria--2||c__Gammaproteobacteria--3:capture_domain_counter=d__Bacteria--5:capture_family_counter=f__Dongiaceae--1||f__Pseudomonadaceae--3||f__Xanthobacteraceae--1:capture_genus_counter=g__Bradyrhizobium--1||g__Pseudomonas_E--3||g__SYSU-D60009--1:capture_order_counter=o__Dongiales--1||o__Pseudomonadales--3||o__Rhizobiales--1:capture_phylum_counter=p__Proteobacteria--5:capture_species_counter=s__Bradyrhizobium jicamae--1||s__Pseudomonas_E sp900005815--1||s__Pseudomonas_E sp900187455--2||s__SYSU-D60009 sp013822765--1:evalue_avg=4.87e-30:evalue_max=4.87e-30:evalue_min=4.87e-30:evalue_std=0:evalue_sum=4.87e-30:gapopen_avg=0.0:gapopen_max=0.0:gapopen_min=0.0:gapopen_std=0:gapopen_sum=0.0:gtdb_class_counter=:gtdb_domain_counter=:gtdb_family_counter=:gtdb_genus_counter=:gtdb_order_counter=:gtdb_phylum_counter=:gtdb_species_counter=:heptad_counter=MCP-38H--5:lbd_counter=:length_avg=123.0:length_max=123.0:length_min=123.0:length_std=0:length_sum=123.0:mismatch_avg=47.0:mismatch_max=47.0:mismatch_min=47.0:mismatch_std=0:mismatch_sum=47.0:name=N959149:qcovhsp_avg=97.6:qcovhsp_max=97.6:qcovhsp_min=97.6:qcovhsp_std=0:qcovhsp_sum=97.6:qend_avg=124.0:qend_max=124.0:qend_min=124.0:qend_std=0:qend_sum=124.0:qstart_avg=2.0:qstart_max=2.0:qstart_min=2.0:qstart_std=0:qstart_sum=2.0:ref_name_counter=RS_GCF_014645695.1_protein.faa_NZ_BMMF01000007.1_23@PF00015_full_PFAM.358.537--1:scovhsp_avg=68.7:scovhsp_max=68.7:scovhsp_min=68.7:scovhsp_std=0:scovhsp_sum=68.7:send_avg=141.0:send_max=141.0:send_min=141.0:send_std=0:send_sum=141.0:sstart_avg=19.0:sstart_max=19.0:sstart_min=19.0:sstart_std=0:sstart_sum=19.0])0.832:0.0221146[&&NHX:Sample_counter=rhizpot1--1||rhizpot3--1||rhiztom1--10||rhiztom2--9||rhiztom3--29:Type_counter=GTDB--2||capture--50:besthit_avg=88.9578947368421:besthit_max=100.0:besthit_min=61.8:besthit_std=10.349627786622928:besthit_sum=1690.2:bitscore_avg=175.73684210526315:bitscore_max=206.0:bitscore_min=107.0:bitscore_std=25.229704946667656:bitscore_sum=3339.0:capture_class_counter=c__Alphaproteobacteria--31||c__Gammaproteobacteria--18||c__Geothermincolia--1:capture_domain_counter=d__Bacteria--50:capture_family_counter=f__Beijerinckiaceae--2||f__Dongiaceae--4||f__Magnetospirillaceae--1||f__Pseudomonadaceae--15||f__RBG-13-55-18--1||f__Rhodanobacteraceae--1||f__Rhodocyclaceae--2||f__Xanthobacteraceae--24:capture_genus_counter=g__Aquabacter--1||g__Bosea--2||g__Bradyrhizobium--3||g__CAIYCT01--1||g__Fulvimonas--1||g__Pseudomonas_B--3||g__Pseudomonas_E--11||g__Pseudomonas_R--1||g__SURF-21--1||g__SYSU-D60009--4||g__UBA2250--2||g__Z2-YC6860--20:capture_order_counter=o__Burkholderiales--2||o__Dongiales--4||o__Geothermincolales--1||o__Pseudomonadales--15||o__Rhizobiales--26||o__Rhodospirillales--1||o__Xanthomonadales--1:capture_phylum_counter=p__Actinobacteriota--1||p__Proteobacteria--49:capture_species_counter=s__Aquabacter sp013911975--1||s__Bosea sp004341515--1||s__Bosea sp900112185--1||s__Bradyrhizobium jicamae--1||s__Bradyrhizobium sp000472425--1||s__Bradyrhizobium sp018449525--1||s__CAIYCT01 sp903924765--1||s__Fulvimonas soli--1||s__Pseudomonas_B oryzihabitans_B--1||s__Pseudomonas_B psychrotolerans_C--2||s__Pseudomonas_E brassicae--1||s__Pseudomonas_E putida_U--1||s__Pseudomonas_E reidholzensis--3||s__Pseudomonas_E sp000761545--1||s__Pseudomonas_E sp900005815--1||s__Pseudomonas_E sp900187455--2||s__Pseudomonas_E sp902506505--2||s__Pseudomonas_R nosocomialis--1||s__SURF-21 sp016931915--1||s__SYSU-D60009 sp013822765--3||s__SYSU-D60009 sp016794075--1||s__UBA2250 sp903930805--2||s__Z2-YC6860 sp017304505--20:evalue_avg=2.5631578947368436e-31:evalue_max=4.87e-30:evalue_min=1.94e-68:evalue_std=1.1172546239496361e-30:evalue_sum=4.870000000000003e-30:gapopen_avg=0.05263157894736842:gapopen_max=1.0:gapopen_min=0.0:gapopen_std=0.22941573387056177:gapopen_sum=1.0:gtdb_class_counter=c__Alphaproteobacteria--2:gtdb_domain_counter=d__Bacteria--2:gtdb_family_counter=f__Pleomorphomonadaceae--1||f__Xanthobacteraceae--1:gtdb_genus_counter=g__Hartmannibacter--1||g__Z2-YC6860--1:gtdb_order_counter=o__Rhizobiales--2:gtdb_phylum_counter=p__Proteobacteria--2:gtdb_species_counter=s__Hartmannibacter diazotrophicus--1||s__Z2-YC6860 sp017304505--1:heptad_counter=MCP-38H--52:lbd_counter=:lca_tree=o__Rhizobiales:length_avg=117.6842105263158:length_max=165.0:length_min=88.0:length_std=22.25871273002239:length_sum=2236.0:mismatch_avg=14.421052631578947:mismatch_max=47.0:mismatch_min=0.0:mismatch_std=14.36552891656383:mismatch_sum=274.0:name=N959150:qcovhsp_avg=98.91578947368421:qcovhsp_max=100.0:qcovhsp_min=96.7:qcovhsp_std=1.2911076888964323:qcovhsp_sum=1879.4:qend_avg=118.36842105263158:qend_max=164.0:qend_min=88.0:qend_std=21.85357973807543:qend_sum=2249.0:qstart_avg=1.736842105263158:qstart_max=4.0:qstart_min=1.0:qstart_std=0.9911892555667042:qstart_sum=33.0:ref_name_counter=GB_GCA_016210825.1_protein.faa_JACQTM010000266.1_5@PF00015_full_PFAM.366.534--7||GB_GCA_017304505.1_protein.faa_JAFKKQ010000326.1_14@PF00015_full_PFAM.328.500--11||RS_GCF_014645695.1_protein.faa_NZ_BMMF01000007.1_23@PF00015_full_PFAM.358.537--1:scovhsp_avg=69.00526315789473:scovhsp_max=98.2:scovhsp_min=51.2:scovhsp_std=13.810441850048365:scovhsp_sum=1311.1:send_avg=123.57894736842105:send_max=167.0:send_min=88.0:send_std=25.31208712030608:send_sum=2348.0:sstart_avg=6.894736842105263:sstart_max=19.0:sstart_min=1.0:sstart_std=7.140609504346758:sstart_sum=131.0],(5786484c-528e-4eb6-a595-5a5ddc22f811_6@MCPsignal.460.536:0.0125408[&&NHX:Sample=rhiztom3:Type=capture:capture_class=c__Alphaproteobacteria:capture_domain=d__Bacteria:capture_family=f__Acetobacteraceae:capture_genus=g__Roseomonas:capture_order=o__Acetobacterales:capture_phylum=p__Proteobacteria:capture_species=s__Roseomonas cervicalis:heptad=MCP-38H],((7693ea74-5201-4b09-9730-25a9d8c02117_2@MCPsignal.377.464:0.0231644[&&NHX:Sample=rhizpot3:Type=capture:capture_class=c__Alphaproteobacteria:capture_domain=d__Bacteria:capture_family=f__Dongiaceae:capture_genus=g__SYSU-D60009:capture_order=o__Dongiales:capture_phylum=p__Proteobacteria:capture_species=s__SYSU-D60009 sp013822765:heptad=MCP-38H],(d12f99d2-85f8-4030-be9f-972e3a0577bb_6@MCPsignal.103.213:5e-09[&&NHX:Sample=rhizpot2:Type=capture:besthit=84.9:bitscore=160.0:capture_class=c__Gammaproteobacteria:capture_domain=d__Bacteria:capture_family=f__Burkholderiaceae:capture_genus=g__Acidovorax_C:capture_order=o__Burkholderiales:capture_phylum=p__Proteobacteria:capture_species=s__Acidovorax_C caeni:evalue=3.82e-51:gapopen=0.0:heptad=MCP-38H:length=106.0:mismatch=16.0:qcovhsp=96.4:qend=109.0:qstart=4.0:ref_name=GB_GCA_017304505.1_protein.faa_JAFKKQ010000326.1_14@PF00015_full_PFAM.328.500:scovhsp=61.6:send=106.0:sstart=1.0],82cc44c8-0897-4cfe-bcc7-f71fcdd849ce_5@MCPsignal.128.198:0.01256[&&NHX:Sample=rhizpot3:Type=capture:capture_class=c__Alphaproteobacteria:capture_domain=d__Bacteria:capture_family=f__Dongiaceae:capture_genus=g__SYSU-D60009:capture_order=o__Dongiales:capture_phylum=p__Proteobacteria:capture_species=s__SYSU-D60009 sp013822765:heptad=MCP-38H])0.31:0.00782586[&&NHX:Sample_counter=rhizpot2--1||rhizpot3--1:Type_counter=capture--2:besthit_avg=84.9:besthit_max=84.9:besthit_min=84.9:besthit_std=0:besthit_sum=84.9:bitscore_avg=160.0:bitscore_max=160.0:bitscore_min=160.0:bitscore_std=0:bitscore_sum=160.0:capture_class_counter=c__Alphaproteobacteria--1||c__Gammaproteobacteria--1:capture_domain_counter=d__Bacteria--2:capture_family_counter=f__Burkholderiaceae--1||f__Dongiaceae--1:capture_genus_counter=g__Acidovorax_C--1||g__SYSU-D60009--1:capture_order_counter=o__Burkholderiales--1||o__Dongiales--1:capture_phylum_counter=p__Proteobacteria--2:capture_species_counter=s__Acidovorax_C caeni--1||s__SYSU-D60009 sp013822765--1:evalue_avg=3.82e-51:evalue_max=3.82e-51:evalue_min=3.82e-51:evalue_std=0:evalue_sum=3.82e-51:gapopen_avg=0.0:gapopen_max=0.0:gapopen_min=0.0:gapopen_std=0:gapopen_sum=0.0:gtdb_class_counter=:gtdb_domain_counter=:gtdb_family_counter=:gtdb_genus_counter=:gtdb_order_counter=:gtdb_phylum_counter=:gtdb_species_counter=:heptad_counter=MCP-38H--2:lbd_counter=:length_avg=106.0:length_max=106.0:length_min=106.0:length_std=0:length_sum=106.0:mismatch_avg=16.0:mismatch_max=16.0:mismatch_min=16.0:mismatch_std=0:mismatch_sum=16.0:name=N959155:qcovhsp_avg=96.4:qcovhsp_max=96.4:qcovhsp_min=96.4:qcovhsp_std=0:qcovhsp_sum=96.4:qend_avg=109.0:qend_max=109.0:qend_min=109.0:qend_std=0:qend_sum=109.0:qstart_avg=4.0:qstart_max=4.0:qstart_min=4.0:qstart_std=0:qstart_sum=4.0:ref_name_counter=GB_GCA_017304505.1_protein.faa_JAFKKQ010000326.1_14@PF00015_full_PFAM.328.500--1:scovhsp_avg=61.6:scovhsp_max=61.6:scovhsp_min=61.6:scovhsp_std=0:scovhsp_sum=61.6:send_avg=106.0:send_max=106.0:send_min=106.0:send_std=0:send_sum=106.0:sstart_avg=1.0:sstart_max=1.0:sstart_min=1.0:sstart_std=0:sstart_sum=1.0])0:5e-09[&&NHX:Sample_counter=rhizpot2--1||rhizpot3--2:Type_counter=capture--3:besthit_avg=84.9:besthit_max=84.9:besthit_min=84.9:besthit_std=0:besthit_sum=84.9:bitscore_avg=160.0:bitscore_max=160.0:bitscore_min=160.0:bitscore_std=0:bitscore_sum=160.0:capture_class_counter=c__Alphaproteobacteria--2||c__Gammaproteobacteria--1:capture_domain_counter=d__Bacteria--3:capture_family_counter=f__Burkholderiaceae--1||f__Dongiaceae--2:capture_genus_counter=g__Acidovorax_C--1||g__SYSU-D60009--2:capture_order_counter=o__Burkholderiales--1||o__Dongiales--2:capture_phylum_counter=p__Proteobacteria--3:capture_species_counter=s__Acidovorax_C caeni--1||s__SYSU-D60009 sp013822765--2:evalue_avg=3.82e-51:evalue_max=3.82e-51:evalue_min=3.82e-51:evalue_std=0:evalue_sum=3.82e-51:gapopen_avg=0.0:gapopen_max=0.0:gapopen_min=0.0:gapopen_std=0:gapopen_sum=0.0:gtdb_class_counter=:gtdb_domain_counter=:gtdb_family_counter=:gtdb_genus_counter=:gtdb_order_counter=:gtdb_phylum_counter=:gtdb_species_counter=:heptad_counter=MCP-38H--3:lbd_counter=:length_avg=106.0:length_max=106.0:length_min=106.0:length_std=0:length_sum=106.0:mismatch_avg=16.0:mismatch_max=16.0:mismatch_min=16.0:mismatch_std=0:mismatch_sum=16.0:name=N959156:qcovhsp_avg=96.4:qcovhsp_max=96.4:qcovhsp_min=96.4:qcovhsp_std=0:qcovhsp_sum=96.4:qend_avg=109.0:qend_max=109.0:qend_min=109.0:qend_std=0:qend_sum=109.0:qstart_avg=4.0:qstart_max=4.0:qstart_min=4.0:qstart_std=0:qstart_sum=4.0:ref_name_counter=GB_GCA_017304505.1_protein.faa_JAFKKQ010000326.1_14@PF00015_full_PFAM.328.500--1:scovhsp_avg=61.6:scovhsp_max=61.6:scovhsp_min=61.6:scovhsp_std=0:scovhsp_sum=61.6:send_avg=106.0:send_max=106.0:send_min=106.0:send_std=0:send_sum=106.0:sstart_avg=1.0:sstart_max=1.0:sstart_min=1.0:sstart_std=0:sstart_sum=1.0],(20275398-3255-4088-ba65-dbbc45befd6e_3@MCPsignal.425.535:5e-09[&&NHX:Sample=rhizpot3:Type=capture:besthit=85.8:bitscore=160.0:capture_class=c__Desulfovibrionia:capture_domain=d__Bacteria:capture_family=f__Desulfovibrionaceae:capture_genus=g__Desulfovibrio:capture_order=o__Desulfovibrionales:capture_phylum=p__Desulfobacterota_I:capture_species=s__Desulfovibrio sp900547595:evalue=3.82e-51:gapopen=0.0:heptad=MCP-38H:length=106.0:mismatch=15.0:qcovhsp=96.4:qend=109.0:qstart=4.0:ref_name=GB_GCA_017304505.1_protein.faa_JAFKKQ010000326.1_14@PF00015_full_PFAM.328.500:scovhsp=61.6:send=106.0:sstart=1.0],ef0039ec-b785-426a-93e3-116e6765aab0_3@MCPsignal.453.536:0.0277026[&&NHX:Sample=rhizpot3:Type=capture:capture_class=c__Alphaproteobacteria:capture_domain=d__Bacteria:capture_family=f__Sphingomonadaceae:capture_genus=g__Sphingomonas:capture_order=o__Sphingomonadales:capture_phylum=p__Proteobacteria:capture_species=s__Sphingomonas kyeonggiensis_A:heptad=MCP-38H])0.843:0.0309992[&&NHX:Sample_counter=rhizpot3--2:Type_counter=capture--2:besthit_avg=85.8:besthit_max=85.8:besthit_min=85.8:besthit_std=0:besthit_sum=85.8:bitscore_avg=160.0:bitscore_max=160.0:bitscore_min=160.0:bitscore_std=0:bitscore_sum=160.0:capture_class_counter=c__Alphaproteobacteria--1||c__Desulfovibrionia--1:capture_domain_counter=d__Bacteria--2:capture_family_counter=f__Desulfovibrionaceae--1||f__Sphingomonadaceae--1:capture_genus_counter=g__Desulfovibrio--1||g__Sphingomonas--1:capture_order_counter=o__Desulfovibrionales--1||o__Sphingomonadales--1:capture_phylum_counter=p__Desulfobacterota_I--1||p__Proteobacteria--1:capture_species_counter=s__Desulfovibrio sp900547595--1||s__Sphingomonas kyeonggiensis_A--1:evalue_avg=3.82e-51:evalue_max=3.82e-51:evalue_min=3.82e-51:evalue_std=0:evalue_sum=3.82e-51:gapopen_avg=0.0:gapopen_max=0.0:gapopen_min=0.0:gapopen_std=0:gapopen_sum=0.0:gtdb_class_counter=:gtdb_domain_counter=:gtdb_family_counter=:gtdb_genus_counter=:gtdb_order_counter=:gtdb_phylum_counter=:gtdb_species_counter=:heptad_counter=MCP-38H--2:lbd_counter=:length_avg=106.0:length_max=106.0:length_min=106.0:length_std=0:length_sum=106.0:mismatch_avg=15.0:mismatch_max=15.0:mismatch_min=15.0:mismatch_std=0:mismatch_sum=15.0:name=N959159:qcovhsp_avg=96.4:qcovhsp_max=96.4:qcovhsp_min=96.4:qcovhsp_std=0:qcovhsp_sum=96.4:qend_avg=109.0:qend_max=109.0:qend_min=109.0:qend_std=0:qend_sum=109.0:qstart_avg=4.0:qstart_max=4.0:qstart_min=4.0:qstart_std=0:qstart_sum=4.0:ref_name_counter=GB_GCA_017304505.1_protein.faa_JAFKKQ010000326.1_14@PF00015_full_PFAM.328.500--1:scovhsp_avg=61.6:scovhsp_max=61.6:scovhsp_min=61.6:scovhsp_std=0:scovhsp_sum=61.6:send_avg=106.0:send_max=106.0:send_min=106.0:send_std=0:send_sum=106.0:sstart_avg=1.0:sstart_max=1.0:sstart_min=1.0:sstart_std=0:sstart_sum=1.0])0.985:0.0717119[&&NHX:Sample_counter=rhizpot2--1||rhizpot3--4:Type_counter=capture--5:besthit_avg=85.35:besthit_max=85.8:besthit_min=84.9:besthit_std=0.6363961030678867:besthit_sum=170.7:bitscore_avg=160.0:bitscore_max=160.0:bitscore_min=160.0:bitscore_std=0.0:bitscore_sum=320.0:capture_class_counter=c__Alphaproteobacteria--3||c__Desulfovibrionia--1||c__Gammaproteobacteria--1:capture_domain_counter=d__Bacteria--5:capture_family_counter=f__Burkholderiaceae--1||f__Desulfovibrionaceae--1||f__Dongiaceae--2||f__Sphingomonadaceae--1:capture_genus_counter=g__Acidovorax_C--1||g__Desulfovibrio--1||g__SYSU-D60009--2||g__Sphingomonas--1:capture_order_counter=o__Burkholderiales--1||o__Desulfovibrionales--1||o__Dongiales--2||o__Sphingomonadales--1:capture_phylum_counter=p__Desulfobacterota_I--1||p__Proteobacteria--4:capture_species_counter=s__Acidovorax_C caeni--1||s__Desulfovibrio sp900547595--1||s__SYSU-D60009 sp013822765--2||s__Sphingomonas kyeonggiensis_A--1:evalue_avg=3.82e-51:evalue_max=3.82e-51:evalue_min=3.82e-51:evalue_std=0.0:evalue_sum=7.64e-51:gapopen_avg=0.0:gapopen_max=0.0:gapopen_min=0.0:gapopen_std=0.0:gapopen_sum=0.0:gtdb_class_counter=:gtdb_domain_counter=:gtdb_family_counter=:gtdb_genus_counter=:gtdb_order_counter=:gtdb_phylum_counter=:gtdb_species_counter=:heptad_counter=MCP-38H--5:lbd_counter=:length_avg=106.0:length_max=106.0:length_min=106.0:length_std=0.0:length_sum=212.0:mismatch_avg=15.5:mismatch_max=16.0:mismatch_min=15.0:mismatch_std=0.7071067811865476:mismatch_sum=31.0:name=N959160:qcovhsp_avg=96.4:qcovhsp_max=96.4:qcovhsp_min=96.4:qcovhsp_std=0.0:qcovhsp_sum=192.8:qend_avg=109.0:qend_max=109.0:qend_min=109.0:qend_std=0.0:qend_sum=218.0:qstart_avg=4.0:qstart_max=4.0:qstart_min=4.0:qstart_std=0.0:qstart_sum=8.0:ref_name_counter=GB_GCA_017304505.1_protein.faa_JAFKKQ010000326.1_14@PF00015_full_PFAM.328.500--2:scovhsp_avg=61.6:scovhsp_max=61.6:scovhsp_min=61.6:scovhsp_std=0.0:scovhsp_sum=123.2:send_avg=106.0:send_max=106.0:send_min=106.0:send_std=0.0:send_sum=212.0:sstart_avg=1.0:sstart_max=1.0:sstart_min=1.0:sstart_std=0.0:sstart_sum=2.0])0.869:0.029191[&&NHX:Sample_counter=rhizpot2--1||rhizpot3--4||rhiztom3--1:Type_counter=capture--6:besthit_avg=85.35:besthit_max=85.8:besthit_min=84.9:besthit_std=0.6363961030678867:besthit_sum=170.7:bitscore_avg=160.0:bitscore_max=160.0:bitscore_min=160.0:bitscore_std=0.0:bitscore_sum=320.0:capture_class_counter=c__Alphaproteobacteria--4||c__Desulfovibrionia--1||c__Gammaproteobacteria--1:capture_domain_counter=d__Bacteria--6:capture_family_counter=f__Acetobacteraceae--1||f__Burkholderiaceae--1||f__Desulfovibrionaceae--1||f__Dongiaceae--2||f__Sphingomonadaceae--1:capture_genus_counter=g__Acidovorax_C--1||g__Desulfovibrio--1||g__Roseomonas--1||g__SYSU-D60009--2||g__Sphingomonas--1:capture_order_counter=o__Acetobacterales--1||o__Burkholderiales--1||o__Desulfovibrionales--1||o__Dongiales--2||o__Sphingomonadales--1:capture_phylum_counter=p__Desulfobacterota_I--1||p__Proteobacteria--5:capture_species_counter=s__Acidovorax_C caeni--1||s__Desulfovibrio sp900547595--1||s__Roseomonas cervicalis--1||s__SYSU-D60009 sp013822765--2||s__Sphingomonas kyeonggiensis_A--1:evalue_avg=3.82e-51:evalue_max=3.82e-51:evalue_min=3.82e-51:evalue_std=0.0:evalue_sum=7.64e-51:gapopen_avg=0.0:gapopen_max=0.0:gapopen_min=0.0:gapopen_std=0.0:gapopen_sum=0.0:gtdb_class_counter=:gtdb_domain_counter=:gtdb_family_counter=:gtdb_genus_counter=:gtdb_order_counter=:gtdb_phylum_counter=:gtdb_species_counter=:heptad_counter=MCP-38H--6:lbd_counter=:length_avg=106.0:length_max=106.0:length_min=106.0:length_std=0.0:length_sum=212.0:mismatch_avg=15.5:mismatch_max=16.0:mismatch_min=15.0:mismatch_std=0.7071067811865476:mismatch_sum=31.0:name=N959161:qcovhsp_avg=96.4:qcovhsp_max=96.4:qcovhsp_min=96.4:qcovhsp_std=0.0:qcovhsp_sum=192.8:qend_avg=109.0:qend_max=109.0:qend_min=109.0:qend_std=0.0:qend_sum=218.0:qstart_avg=4.0:qstart_max=4.0:qstart_min=4.0:qstart_std=0.0:qstart_sum=8.0:ref_name_counter=GB_GCA_017304505.1_protein.faa_JAFKKQ010000326.1_14@PF00015_full_PFAM.328.500--2:scovhsp_avg=61.6:scovhsp_max=61.6:scovhsp_min=61.6:scovhsp_std=0.0:scovhsp_sum=123.2:send_avg=106.0:send_max=106.0:send_min=106.0:send_std=0.0:send_sum=212.0:sstart_avg=1.0:sstart_max=1.0:sstart_min=1.0:sstart_std=0.0:sstart_sum=2.0])0:5e-09[&&NHX:Sample_counter=rhizpot1--1||rhizpot2--1||rhizpot3--5||rhiztom1--10||rhiztom2--9||rhiztom3--30:Type_counter=GTDB--2||capture--56:besthit_avg=88.61428571428571:besthit_max=100.0:besthit_min=61.8:besthit_std=9.879336299280723:besthit_sum=1860.8999999999999:bitscore_avg=174.23809523809524:bitscore_max=206.0:bitscore_min=107.0:bitscore_std=24.39857529017783:bitscore_sum=3659.0:capture_class_counter=c__Alphaproteobacteria--35||c__Desulfovibrionia--1||c__Gammaproteobacteria--19||c__Geothermincolia--1:capture_domain_counter=d__Bacteria--56:capture_family_counter=f__Acetobacteraceae--1||f__Beijerinckiaceae--2||f__Burkholderiaceae--1||f__Desulfovibrionaceae--1||f__Dongiaceae--6||f__Magnetospirillaceae--1||f__Pseudomonadaceae--15||f__RBG-13-55-18--1||f__Rhodanobacteraceae--1||f__Rhodocyclaceae--2||f__Sphingomonadaceae--1||f__Xanthobacteraceae--24:capture_genus_counter=g__Acidovorax_C--1||g__Aquabacter--1||g__Bosea--2||g__Bradyrhizobium--3||g__CAIYCT01--1||g__Desulfovibrio--1||g__Fulvimonas--1||g__Pseudomonas_B--3||g__Pseudomonas_E--11||g__Pseudomonas_R--1||g__Roseomonas--1||g__SURF-21--1||g__SYSU-D60009--6||g__Sphingomonas--1||g__UBA2250--2||g__Z2-YC6860--20:capture_order_counter=o__Acetobacterales--1||o__Burkholderiales--3||o__Desulfovibrionales--1||o__Dongiales--6||o__Geothermincolales--1||o__Pseudomonadales--15||o__Rhizobiales--26||o__Rhodospirillales--1||o__Sphingomonadales--1||o__Xanthomonadales--1:capture_phylum_counter=p__Actinobacteriota--1||p__Desulfobacterota_I--1||p__Proteobacteria--54:capture_species_counter=s__Acidovorax_C caeni--1||s__Aquabacter sp013911975--1||s__Bosea sp004341515--1||s__Bosea sp900112185--1||s__Bradyrhizobium jicamae--1||s__Bradyrhizobium sp000472425--1||s__Bradyrhizobium sp018449525--1||s__CAIYCT01 sp903924765--1||s__Desulfovibrio sp900547595--1||s__Fulvimonas soli--1||s__Pseudomonas_B oryzihabitans_B--1||s__Pseudomonas_B psychrotolerans_C--2||s__Pseudomonas_E brassicae--1||s__Pseudomonas_E putida_U--1||s__Pseudomonas_E reidholzensis--3||s__Pseudomonas_E sp000761545--1||s__Pseudomonas_E sp900005815--1||s__Pseudomonas_E sp900187455--2||s__Pseudomonas_E sp902506505--2||s__Pseudomonas_R nosocomialis--1||s__Roseomonas cervicalis--1||s__SURF-21 sp016931915--1||s__SYSU-D60009 sp013822765--5||s__SYSU-D60009 sp016794075--1||s__Sphingomonas kyeonggiensis_A--1||s__UBA2250 sp903930805--2||s__Z2-YC6860 sp017304505--20:evalue_avg=2.3190476190476206e-31:evalue_max=4.87e-30:evalue_min=1.94e-68:evalue_std=1.0627211254492826e-30:evalue_sum=4.870000000000003e-30:gapopen_avg=0.047619047619047616:gapopen_max=1.0:gapopen_min=0.0:gapopen_std=0.21821789023599242:gapopen_sum=1.0:gtdb_class_counter=c__Alphaproteobacteria--2:gtdb_domain_counter=d__Bacteria--2:gtdb_family_counter=f__Pleomorphomonadaceae--1||f__Xanthobacteraceae--1:gtdb_genus_counter=g__Hartmannibacter--1||g__Z2-YC6860--1:gtdb_order_counter=o__Rhizobiales--2:gtdb_phylum_counter=p__Proteobacteria--2:gtdb_species_counter=s__Hartmannibacter diazotrophicus--1||s__Z2-YC6860 sp017304505--1:heptad_counter=MCP-38H--58:lbd_counter=:lca_tree=o__Rhizobiales:length_avg=116.57142857142857:length_max=165.0:length_min=88.0:length_std=21.406941464327474:length_sum=2448.0:mismatch_avg=14.523809523809524:mismatch_max=47.0:mismatch_min=0.0:mismatch_std=13.633117939851644:mismatch_sum=305.0:name=N959162:qcovhsp_avg=98.67619047619047:qcovhsp_max=100.0:qcovhsp_min=96.4:qcovhsp_std=1.4397585776458355:qcovhsp_sum=2072.2:qend_avg=117.47619047619048:qend_max=164.0:qend_min=88.0:qend_std=20.922760447940533:qend_sum=2467.0:qstart_avg=1.9523809523809523:qstart_max=4.0:qstart_min=1.0:qstart_std=1.1608699529314417:qstart_sum=41.0:ref_name_counter=GB_GCA_016210825.1_protein.faa_JACQTM010000266.1_5@PF00015_full_PFAM.366.534--7||GB_GCA_017304505.1_protein.faa_JAFKKQ010000326.1_14@PF00015_full_PFAM.328.500--13||RS_GCF_014645695.1_protein.faa_NZ_BMMF01000007.1_23@PF00015_full_PFAM.358.537--1:scovhsp_avg=68.3:scovhsp_max=98.2:scovhsp_min=51.2:scovhsp_std=13.289732879181582:scovhsp_sum=1434.3:send_avg=121.9047619047619:send_max=167.0:send_min=88.0:send_std=24.588421588025454:send_sum=2560.0:sstart_avg=6.333333333333333:sstart_max=19.0:sstart_min=1.0:sstart_std=7.00238054759475:sstart_sum=133.0],(((127a07af-1c05-401c-ac08-ee2c4f3582b3_2@MCPsignal.27.151:5e-09[&&NHX:Sample=rhiztom3:Type=capture:besthit=86.3:bitscore=184.0:capture_class=c__Alphaproteobacteria:capture_domain=d__Bacteria:capture_family=f__Dongiaceae:capture_genus=g__SYSU-D60009:capture_order=o__Dongiales:capture_phylum=p__Proteobacteria:capture_species=s__SYSU-D60009 sp013822765:evalue=2.2e-60:gapopen=0.0:heptad=MCP-38H:length=124.0:mismatch=17.0:qcovhsp=100.0:qend=124.0:qstart=1.0:ref_name=GB_GCA_016210825.1_protein.faa_JACQTM010000266.1_5@PF00015_full_PFAM.366.534:scovhsp=73.8:send=140.0:sstart=17.0],(d4ba7f7d-de2f-4a0a-86ae-d75a2bed7e39_6@MCPsignal.26.121:5e-09[&&NHX:Sample=rhiztom3:Type=capture:besthit=90.5:bitscore=149.0:capture_class=c__Alphaproteobacteria:capture_domain=d__Bacteria:capture_family=f__Dongiaceae:capture_genus=g__SYSU-D60009:capture_order=o__Dongiales:capture_phylum=p__Proteobacteria:capture_species=s__SYSU-D60009 sp013822765:evalue=5.31e-47:gapopen=0.0:heptad=MCP-38H:length=95.0:mismatch=9.0:qcovhsp=100.0:qend=95.0:qstart=1.0:ref_name=GB_GCA_017304505.1_protein.faa_JAFKKQ010000326.1_14@PF00015_full_PFAM.328.500:scovhsp=55.2:send=108.0:sstart=14.0],(2e5fc05e-005f-4a24-9749-3b4fa625bbac_6@MCPsignal.195.333:0.0120706[&&NHX:Sample=rhiztom3:Type=capture:besthit=80.4:bitscore=191.0:capture_class=c__Gammaproteobacteria:capture_domain=d__Bacteria:capture_family=f__Pseudomonadaceae:capture_genus=g__Pseudomonas_E:capture_order=o__Pseudomonadales:capture_phylum=p__Proteobacteria:capture_species=s__Pseudomonas_E sp900187455:evalue=7.03e-63:gapopen=0.0:heptad=MCP-38H:length=138.0:mismatch=27.0:qcovhsp=100.0:qend=138.0:qstart=1.0:ref_name=GB_GCA_016210825.1_protein.faa_JACQTM010000266.1_5@PF00015_full_PFAM.366.534:scovhsp=82.1:send=161.0:sstart=24.0],33410714-e93b-4e4f-ab2a-4c70d87d5896_2@MCPsignal.23.147:5e-09[&&NHX:Sample=rhiztom2:Type=capture:besthit=82.3:bitscore=173.0:capture_class=c__Gammaproteobacteria:capture_domain=d__Bacteria:capture_family=f__S144-34:capture_genus=g__S144-34:capture_order=o__S144-34:capture_phylum=p__Proteobacteria:capture_species=s__S144-34 sp015494165:evalue=5.68e-56:gapopen=0.0:heptad=MCP-38H:length=124.0:mismatch=22.0:qcovhsp=100.0:qend=124.0:qstart=1.0:ref_name=GB_GCA_016210825.1_protein.faa_JACQTM010000266.1_5@PF00015_full_PFAM.366.534:scovhsp=73.8:send=160.0:sstart=37.0])0.413:0.00602405[&&NHX:Sample_counter=rhiztom2--1||rhiztom3--1:Type_counter=capture--2:besthit_avg=81.35:besthit_max=82.3:besthit_min=80.4:besthit_std=1.3435028842544343:besthit_sum=162.7:bitscore_avg=182.0:bitscore_max=191.0:bitscore_min=173.0:bitscore_std=12.727922061357855:bitscore_sum=364.0:capture_class_counter=c__Gammaproteobacteria--2:capture_domain_counter=d__Bacteria--2:capture_family_counter=f__Pseudomonadaceae--1||f__S144-34--1:capture_genus_counter=g__Pseudomonas_E--1||g__S144-34--1:capture_order_counter=o__Pseudomonadales--1||o__S144-34--1:capture_phylum_counter=p__Proteobacteria--2:capture_species_counter=s__Pseudomonas_E sp900187455--1||s__S144-34 sp015494165--1:evalue_avg=2.8400003515e-56:evalue_max=5.68e-56:evalue_min=7.03e-63:evalue_std=4.0163660200435225e-56:evalue_sum=5.680000703e-56:gapopen_avg=0.0:gapopen_max=0.0:gapopen_min=0.0:gapopen_std=0.0:gapopen_sum=0.0:gtdb_class_counter=:gtdb_domain_counter=:gtdb_family_counter=:gtdb_genus_counter=:gtdb_order_counter=:gtdb_phylum_counter=:gtdb_species_counter=:heptad_counter=MCP-38H--2:lbd_counter=:length_avg=131.0:length_max=138.0:length_min=124.0:length_std=9.899494936611665:length_sum=262.0:mismatch_avg=24.5:mismatch_max=27.0:mismatch_min=22.0:mismatch_std=3.5355339059327378:mismatch_sum=49.0:name=N959167:qcovhsp_avg=100.0:qcovhsp_max=100.0:qcovhsp_min=100.0:qcovhsp_std=0.0:qcovhsp_sum=200.0:qend_avg=131.0:qend_max=138.0:qend_min=124.0:qend_std=9.899494936611665:qend_sum=262.0:qstart_avg=1.0:qstart_max=1.0:qstart_min=1.0:qstart_std=0.0:qstart_sum=2.0:ref_name_counter=GB_GCA_016210825.1_protein.faa_JACQTM010000266.1_5@PF00015_full_PFAM.366.534--2:scovhsp_avg=77.94999999999999:scovhsp_max=82.1:scovhsp_min=73.8:scovhsp_std=5.868986283848343:scovhsp_sum=155.89999999999998:send_avg=160.5:send_max=161.0:send_min=160.0:send_std=0.7071067811865476:send_sum=321.0:sstart_avg=30.5:sstart_max=37.0:sstart_min=24.0:sstart_std=9.192388155425117:sstart_sum=61.0])0:5e-09[&&NHX:Sample_counter=rhiztom2--1||rhiztom3--2:Type_counter=capture--3:besthit_avg=84.39999999999999:besthit_max=90.5:besthit_min=80.4:besthit_std=5.3674947601278555:besthit_sum=253.2:bitscore_avg=171.0:bitscore_max=191.0:bitscore_min=149.0:bitscore_std=21.071307505705477:bitscore_sum=513.0:capture_class_counter=c__Alphaproteobacteria--1||c__Gammaproteobacteria--2:capture_domain_counter=d__Bacteria--3:capture_family_counter=f__Dongiaceae--1||f__Pseudomonadaceae--1||f__S144-34--1:capture_genus_counter=g__Pseudomonas_E--1||g__S144-34--1||g__SYSU-D60009--1:capture_order_counter=o__Dongiales--1||o__Pseudomonadales--1||o__S144-34--1:capture_phylum_counter=p__Proteobacteria--3:capture_species_counter=s__Pseudomonas_E sp900187455--1||s__S144-34 sp015494165--1||s__SYSU-D60009 sp013822765--1:evalue_avg=1.7700000018933337e-47:evalue_max=5.31e-47:evalue_min=7.03e-63:evalue_std=3.065729927757238e-47:evalue_sum=5.310000005680001e-47:gapopen_avg=0.0:gapopen_max=0.0:gapopen_min=0.0:gapopen_std=0.0:gapopen_sum=0.0:gtdb_class_counter=:gtdb_domain_counter=:gtdb_family_counter=:gtdb_genus_counter=:gtdb_order_counter=:gtdb_phylum_counter=:gtdb_species_counter=:heptad_counter=MCP-38H--3:lbd_counter=:length_avg=119.0:length_max=138.0:length_min=95.0:length_std=21.93171219946131:length_sum=357.0:mismatch_avg=19.333333333333332:mismatch_max=27.0:mismatch_min=9.0:mismatch_std=9.29157324317757:mismatch_sum=58.0:name=N959168:qcovhsp_avg=100.0:qcovhsp_max=100.0:qcovhsp_min=100.0:qcovhsp_std=0.0:qcovhsp_sum=300.0:qend_avg=119.0:qend_max=138.0:qend_min=95.0:qend_std=21.93171219946131:qend_sum=357.0:qstart_avg=1.0:qstart_max=1.0:qstart_min=1.0:qstart_std=0.0:qstart_sum=3.0:ref_name_counter=GB_GCA_016210825.1_protein.faa_JACQTM010000266.1_5@PF00015_full_PFAM.366.534--2||GB_GCA_017304505.1_protein.faa_JAFKKQ010000326.1_14@PF00015_full_PFAM.328.500--1:scovhsp_avg=70.36666666666666:scovhsp_max=82.1:scovhsp_min=55.2:scovhsp_std=13.774735327160853:scovhsp_sum=211.09999999999997:send_avg=143.0:send_max=161.0:send_min=108.0:send_std=30.315012782448235:send_sum=429.0:sstart_avg=25.0:sstart_max=37.0:sstart_min=14.0:sstart_std=11.532562594670797:sstart_sum=75.0])0.632:5e-09[&&NHX:Sample_counter=rhiztom2--1||rhiztom3--3:Type_counter=capture--4:besthit_avg=84.875:besthit_max=90.5:besthit_min=80.4:besthit_std=4.484324549658137:besthit_sum=339.5:bitscore_avg=174.25:bitscore_max=191.0:bitscore_min=149.0:bitscore_std=18.39157415774952:bitscore_sum=697.0:capture_class_counter=c__Alphaproteobacteria--2||c__Gammaproteobacteria--2:capture_domain_counter=d__Bacteria--4:capture_family_counter=f__Dongiaceae--2||f__Pseudomonadaceae--1||f__S144-34--1:capture_genus_counter=g__Pseudomonas_E--1||g__S144-34--1||g__SYSU-D60009--2:capture_order_counter=o__Dongiales--2||o__Pseudomonadales--1||o__S144-34--1:capture_phylum_counter=p__Proteobacteria--4:capture_species_counter=s__Pseudomonas_E sp900187455--1||s__S144-34 sp015494165--1||s__SYSU-D60009 sp013822765--2:evalue_avg=1.3275000014200552e-47:evalue_max=5.31e-47:evalue_min=7.03e-63:evalue_std=2.654999999053297e-47:evalue_sum=5.310000005680221e-47:gapopen_avg=0.0:gapopen_max=0.0:gapopen_min=0.0:gapopen_std=0.0:gapopen_sum=0.0:gtdb_class_counter=:gtdb_domain_counter=:gtdb_family_counter=:gtdb_genus_counter=:gtdb_order_counter=:gtdb_phylum_counter=:gtdb_species_counter=:heptad_counter=MCP-38H--4:lbd_counter=:length_avg=120.25:length_max=138.0:length_min=95.0:length_std=18.080837001274766:length_sum=481.0:mismatch_avg=18.75:mismatch_max=27.0:mismatch_min=9.0:mismatch_std=7.675719293112969:mismatch_sum=75.0:name=N959169:qcovhsp_avg=100.0:qcovhsp_max=100.0:qcovhsp_min=100.0:qcovhsp_std=0.0:qcovhsp_sum=400.0:qend_avg=120.25:qend_max=138.0:qend_min=95.0:qend_std=18.080837001274766:qend_sum=481.0:qstart_avg=1.0:qstart_max=1.0:qstart_min=1.0:qstart_std=0.0:qstart_sum=4.0:ref_name_counter=GB_GCA_016210825.1_protein.faa_JACQTM010000266.1_5@PF00015_full_PFAM.366.534--3||GB_GCA_017304505.1_protein.faa_JAFKKQ010000326.1_14@PF00015_full_PFAM.328.500--1:scovhsp_avg=71.225:scovhsp_max=82.1:scovhsp_min=55.2:scovhsp_std=11.377279991280865:scovhsp_sum=284.9:send_avg=142.25:send_max=161.0:send_min=108.0:send_std=24.797513316190933:send_sum=569.0:sstart_avg=23.0:sstart_max=37.0:sstart_min=14.0:sstart_std=10.23067283548187:sstart_sum=92.0],0593d126-31ca-4077-ad6c-ad6ad3955af1_4@MCPsignal.341.452:5e-09[&&NHX:Sample=rhiztom3:Type=capture:besthit=91.7:bitscore=168.0:capture_class=c__Alphaproteobacteria:capture_domain=d__Bacteria:capture_family=f__Dongiaceae:capture_genus=g__SYSU-D60009:capture_order=o__Dongiales:capture_phylum=p__Proteobacteria:capture_species=s__SYSU-D60009 sp013822765:evalue=2.55e-54:gapopen=0.0:heptad=MCP-38H:length=108.0:mismatch=9.0:qcovhsp=97.3:qend=111.0:qstart=4.0:ref_name=GB_GCA_017304505.1_protein.faa_JAFKKQ010000326.1_14@PF00015_full_PFAM.328.500:scovhsp=62.8:send=108.0:sstart=1.0])0:6e-09[&&NHX:Sample_counter=rhiztom2--1||rhiztom3--4:Type_counter=capture--5:besthit_avg=86.24000000000001:besthit_max=91.7:besthit_min=80.4:besthit_std=4.939433165860228:besthit_sum=431.20000000000005:bitscore_avg=173.0:bitscore_max=191.0:bitscore_min=149.0:bitscore_std=16.170961628796228:bitscore_sum=865.0:capture_class_counter=c__Alphaproteobacteria--3||c__Gammaproteobacteria--2:capture_domain_counter=d__Bacteria--5:capture_family_counter=f__Dongiaceae--3||f__Pseudomonadaceae--1||f__S144-34--1:capture_genus_counter=g__Pseudomonas_E--1||g__S144-34--1||g__SYSU-D60009--3:capture_order_counter=o__Dongiales--3||o__Pseudomonadales--1||o__S144-34--1:capture_phylum_counter=p__Proteobacteria--5:capture_species_counter=s__Pseudomonas_E sp900187455--1||s__S144-34 sp015494165--1||s__SYSU-D60009 sp013822765--3:evalue_avg=1.0620000521360442e-47:evalue_max=5.31e-47:evalue_min=7.03e-63:evalue_std=2.3747041629598445e-47:evalue_sum=5.310000260680221e-47:gapopen_avg=0.0:gapopen_max=0.0:gapopen_min=0.0:gapopen_std=0.0:gapopen_sum=0.0:gtdb_class_counter=:gtdb_domain_counter=:gtdb_family_counter=:gtdb_genus_counter=:gtdb_order_counter=:gtdb_phylum_counter=:gtdb_species_counter=:heptad_counter=MCP-38H--5:lbd_counter=:length_avg=117.8:length_max=138.0:length_min=95.0:length_std=16.58915308266218:length_sum=589.0:mismatch_avg=16.8:mismatch_max=27.0:mismatch_min=9.0:mismatch_std=7.9498427657407165:mismatch_sum=84.0:name=N959171:qcovhsp_avg=99.46000000000001:qcovhsp_max=100.0:qcovhsp_min=97.3:qcovhsp_std=1.2074767078498878:qcovhsp_sum=497.3:qend_avg=118.4:qend_max=138.0:qend_min=95.0:qend_std=16.195678435928517:qend_sum=592.0:qstart_avg=1.6:qstart_max=4.0:qstart_min=1.0:qstart_std=1.3416407864998738:qstart_sum=8.0:ref_name_counter=GB_GCA_016210825.1_protein.faa_JACQTM010000266.1_5@PF00015_full_PFAM.366.534--3||GB_GCA_017304505.1_protein.faa_JAFKKQ010000326.1_14@PF00015_full_PFAM.328.500--2:scovhsp_avg=69.53999999999999:scovhsp_max=82.1:scovhsp_min=55.2:scovhsp_std=10.548838798654568:scovhsp_sum=347.7:send_avg=135.4:send_max=161.0:send_min=108.0:send_std=26.37802115398348:send_sum=677.0:sstart_avg=18.6:sstart_max=37.0:sstart_min=1.0:sstart_std=13.24009063413087:sstart_sum=93.0],(((29127f88-c6a0-4fc4-a3e7-44e09568097d_3@MCPsignal.661.822:0.00463178[&&NHX:Sample=rhizpot1:Type=capture:besthit=81.4:bitscore=221.0:capture_class=c__Halobacteria:capture_domain=d__Archaea:capture_family=f__Natrialbaceae:capture_genus=g__Natrinema:capture_order=o__Halobacteriales:capture_phylum=p__Halobacteriota:capture_species=s__Natrinema salaciae:evalue=2.35e-74:gapopen=0.0:heptad=MCP-38H:length=161.0:mismatch=30.0:qcovhsp=100.0:qend=161.0:qstart=1.0:ref_name=GB_GCA_016210825.1_protein.faa_JACQTM010000266.1_5@PF00015_full_PFAM.366.534:scovhsp=95.8:send=161.0:sstart=1.0],4ae5037f-9cb6-4cf7-a187-68ce899a963f_2@MCPsignal.102.187:0.0128159[&&NHX:Sample=rhiztom3:Type=capture:capture_class=c__Alphaproteobacteria:capture_domain=d__Bacteria:capture_family=f__Dongiaceae:capture_genus=g__SYSU-D60009:capture_order=o__Dongiales:capture_phylum=p__Proteobacteria:capture_species=s__SYSU-D60009 sp013822765:heptad=MCP-38H])0:1.242e-06[&&NHX:Sample_counter=rhizpot1--1||rhiztom3--1:Type_counter=capture--2:besthit_avg=81.4:besthit_max=81.4:besthit_min=81.4:besthit_std=0:besthit_sum=81.4:bitscore_avg=221.0:bitscore_max=221.0:bitscore_min=221.0:bitscore_std=0:bitscore_sum=221.0:capture_class_counter=c__Alphaproteobacteria--1||c__Halobacteria--1:capture_domain_counter=d__Archaea--1||d__Bacteria--1:capture_family_counter=f__Dongiaceae--1||f__Natrialbaceae--1:capture_genus_counter=g__Natrinema--1||g__SYSU-D60009--1:capture_order_counter=o__Dongiales--1||o__Halobacteriales--1:capture_phylum_counter=p__Halobacteriota--1||p__Proteobacteria--1:capture_species_counter=s__Natrinema salaciae--1||s__SYSU-D60009 sp013822765--1:evalue_avg=2.35e-74:evalue_max=2.35e-74:evalue_min=2.35e-74:evalue_std=0:evalue_sum=2.35e-74:gapopen_avg=0.0:gapopen_max=0.0:gapopen_min=0.0:gapopen_std=0:gapopen_sum=0.0:gtdb_class_counter=:gtdb_domain_counter=:gtdb_family_counter=:gtdb_genus_counter=:gtdb_order_counter=:gtdb_phylum_counter=:gtdb_species_counter=:heptad_counter=MCP-38H--2:lbd_counter=:length_avg=161.0:length_max=161.0:length_min=161.0:length_std=0:length_sum=161.0:mismatch_avg=30.0:mismatch_max=30.0:mismatch_min=30.0:mismatch_std=0:mismatch_sum=30.0:name=N959174:qcovhsp_avg=100.0:qcovhsp_max=100.0:qcovhsp_min=100.0:qcovhsp_std=0:qcovhsp_sum=100.0:qend_avg=161.0:qend_max=161.0:qend_min=161.0:qend_std=0:qend_sum=161.0:qstart_avg=1.0:qstart_max=1.0:qstart_min=1.0:qstart_std=0:qstart_sum=1.0:ref_name_counter=GB_GCA_016210825.1_protein.faa_JACQTM010000266.1_5@PF00015_full_PFAM.366.534--1:scovhsp_avg=95.8:scovhsp_max=95.8:scovhsp_min=95.8:scovhsp_std=0:scovhsp_sum=95.8:send_avg=161.0:send_max=161.0:send_min=161.0:send_std=0:send_sum=161.0:sstart_avg=1.0:sstart_max=1.0:sstart_min=1.0:sstart_std=0:sstart_sum=1.0],((fe9eb5c8-516d-54eb-b266-20f84443f918_1@MCPsignal.1.538.697:5e-09[&&NHX:Sample=rhizpot3:Type=capture:besthit=81.3:bitscore=214.0:capture_class=c__Gammaproteobacteria:capture_domain=d__Bacteria:capture_family=f__S144-34:capture_genus=g__S144-34:capture_order=o__S144-34:capture_phylum=p__Proteobacteria:capture_species=s__S144-34 sp015494165:evalue=1.19e-71:gapopen=1.0:heptad=MCP-38H:length=160.0:mismatch=29.0:qcovhsp=100.0:qend=159.0:qstart=1.0:ref_name=GB_GCA_016210825.1_protein.faa_JACQTM010000266.1_5@PF00015_full_PFAM.366.534:scovhsp=95.2:send=161.0:sstart=2.0],418dca09-92b5-43fe-a277-ed2aaa0b4749_4@MCPsignal.27.172:0.0110711[&&NHX:Sample=rhiztom3:Type=capture:besthit=80.7:bitscore=203.0:capture_class=c__Alphaproteobacteria:capture_domain=d__Bacteria:capture_family=f__Dongiaceae:capture_genus=g__SYSU-D60009:capture_order=o__Dongiales:capture_phylum=p__Proteobacteria:capture_species=s__SYSU-D60009 sp013822765:evalue=1.25e-67:gapopen=0.0:heptad=MCP-38H:length=145.0:mismatch=28.0:qcovhsp=100.0:qend=145.0:qstart=1.0:ref_name=GB_GCA_016210825.1_protein.faa_JACQTM010000266.1_5@PF00015_full_PFAM.366.534:scovhsp=86.3:send=161.0:sstart=17.0])0:6e-09[&&NHX:Sample_counter=rhizpot3--1||rhiztom3--1:Type_counter=capture--2:besthit_avg=81.0:besthit_max=81.3:besthit_min=80.7:besthit_std=0.42426406871192446:besthit_sum=162.0:bitscore_avg=208.5:bitscore_max=214.0:bitscore_min=203.0:bitscore_std=7.7781745930520225:bitscore_sum=417.0:capture_class_counter=c__Alphaproteobacteria--1||c__Gammaproteobacteria--1:capture_domain_counter=d__Bacteria--2:capture_family_counter=f__Dongiaceae--1||f__S144-34--1:capture_genus_counter=g__S144-34--1||g__SYSU-D60009--1:capture_order_counter=o__Dongiales--1||o__S144-34--1:capture_phylum_counter=p__Proteobacteria--2:capture_species_counter=s__S144-34 sp015494165--1||s__SYSU-D60009 sp013822765--1:evalue_avg=6.2505949999999995e-68:evalue_max=1.25e-67:evalue_min=1.19e-71:evalue_std=8.837993307762231e-68:evalue_sum=1.2501189999999999e-67:gapopen_avg=0.5:gapopen_max=1.0:gapopen_min=0.0:gapopen_std=0.7071067811865476:gapopen_sum=1.0:gtdb_class_counter=:gtdb_domain_counter=:gtdb_family_counter=:gtdb_genus_counter=:gtdb_order_counter=:gtdb_phylum_counter=:gtdb_species_counter=:heptad_counter=MCP-38H--2:lbd_counter=:length_avg=152.5:length_max=160.0:length_min=145.0:length_std=10.606601717798213:length_sum=305.0:mismatch_avg=28.5:mismatch_max=29.0:mismatch_min=28.0:mismatch_std=0.7071067811865476:mismatch_sum=57.0:name=N959177:qcovhsp_avg=100.0:qcovhsp_max=100.0:qcovhsp_min=100.0:qcovhsp_std=0.0:qcovhsp_sum=200.0:qend_avg=152.0:qend_max=159.0:qend_min=145.0:qend_std=9.899494936611665:qend_sum=304.0:qstart_avg=1.0:qstart_max=1.0:qstart_min=1.0:qstart_std=0.0:qstart_sum=2.0:ref_name_counter=GB_GCA_016210825.1_protein.faa_JACQTM010000266.1_5@PF00015_full_PFAM.366.534--2:scovhsp_avg=90.75:scovhsp_max=95.2:scovhsp_min=86.3:scovhsp_std=6.293250352560277:scovhsp_sum=181.5:send_avg=161.0:send_max=161.0:send_min=161.0:send_std=0.0:send_sum=322.0:sstart_avg=9.5:sstart_max=17.0:sstart_min=2.0:sstart_std=10.606601717798213:sstart_sum=19.0],(49bca33b-8f6f-4e8d-bd20-c95a7f3d533f_2@MCPsignal.28.168:5e-09[&&NHX:Sample=rhiztom3:Type=capture:besthit=82.1:bitscore=196.0:capture_class=c__Alphaproteobacteria:capture_domain=d__Bacteria:capture_family=f__Dongiaceae:capture_genus=g__SYSU-D60009:capture_order=o__Dongiales:capture_phylum=p__Proteobacteria:capture_species=s__SYSU-D60009 sp013822765:evalue=5.64e-65:gapopen=0.0:heptad=MCP-38H:length=140.0:mismatch=25.0:qcovhsp=100.0:qend=140.0:qstart=1.0:ref_name=GB_GCA_016210825.1_protein.faa_JACQTM010000266.1_5@PF00015_full_PFAM.366.534:scovhsp=83.3:send=156.0:sstart=17.0],7bea21eb-7d0f-44e6-bd0e-26e292394b50_1@MCPsignal.24.164:5e-09[&&NHX:Sample=rhiztom3:Type=capture:besthit=82.1:bitscore=197.0:capture_class=c__Gammaproteobacteria:capture_domain=d__Bacteria:capture_family=f__Pseudomonadaceae:capture_genus=g__Pseudomonas_E:capture_order=o__Pseudomonadales:capture_phylum=p__Proteobacteria:capture_species=s__Pseudomonas_E sp900187455:evalue=2.8e-65:gapopen=0.0:heptad=MCP-38H:length=140.0:mismatch=25.0:qcovhsp=100.0:qend=140.0:qstart=1.0:ref_name=GB_GCA_016210825.1_protein.faa_JACQTM010000266.1_5@PF00015_full_PFAM.366.534:scovhsp=83.3:send=158.0:sstart=19.0])0.999:5e-09[&&NHX:Sample_counter=rhiztom3--2:Type_counter=capture--2:besthit_avg=82.1:besthit_max=82.1:besthit_min=82.1:besthit_std=0.0:besthit_sum=164.2:bitscore_avg=196.5:bitscore_max=197.0:bitscore_min=196.0:bitscore_std=0.7071067811865476:bitscore_sum=393.0:capture_class_counter=c__Alphaproteobacteria--1||c__Gammaproteobacteria--1:capture_domain_counter=d__Bacteria--2:capture_family_counter=f__Dongiaceae--1||f__Pseudomonadaceae--1:capture_genus_counter=g__Pseudomonas_E--1||g__SYSU-D60009--1:capture_order_counter=o__Dongiales--1||o__Pseudomonadales--1:capture_phylum_counter=p__Proteobacteria--2:capture_species_counter=s__Pseudomonas_E sp900187455--1||s__SYSU-D60009 sp013822765--1:evalue_avg=4.220000000000001e-65:evalue_max=5.64e-65:evalue_min=2.8e-65:evalue_std=2.008183258569795e-65:evalue_sum=8.440000000000001e-65:gapopen_avg=0.0:gapopen_max=0.0:gapopen_min=0.0:gapopen_std=0.0:gapopen_sum=0.0:gtdb_class_counter=:gtdb_domain_counter=:gtdb_family_counter=:gtdb_genus_counter=:gtdb_order_counter=:gtdb_phylum_counter=:gtdb_species_counter=:heptad_counter=MCP-38H--2:lbd_counter=:length_avg=140.0:length_max=140.0:length_min=140.0:length_std=0.0:length_sum=280.0:mismatch_avg=25.0:mismatch_max=25.0:mismatch_min=25.0:mismatch_std=0.0:mismatch_sum=50.0:name=N959180:qcovhsp_avg=100.0:qcovhsp_max=100.0:qcovhsp_min=100.0:qcovhsp_std=0.0:qcovhsp_sum=200.0:qend_avg=140.0:qend_max=140.0:qend_min=140.0:qend_std=0.0:qend_sum=280.0:qstart_avg=1.0:qstart_max=1.0:qstart_min=1.0:qstart_std=0.0:qstart_sum=2.0:ref_name_counter=GB_GCA_016210825.1_protein.faa_JACQTM010000266.1_5@PF00015_full_PFAM.366.534--2:scovhsp_avg=83.3:scovhsp_max=83.3:scovhsp_min=83.3:scovhsp_std=0.0:scovhsp_sum=166.6:send_avg=157.0:send_max=158.0:send_min=156.0:send_std=1.4142135623730951:send_sum=314.0:sstart_avg=18.0:sstart_max=19.0:sstart_min=17.0:sstart_std=1.4142135623730951:sstart_sum=36.0])0:5e-09[&&NHX:Sample_counter=rhizpot3--1||rhiztom3--3:Type_counter=capture--4:besthit_avg=81.55:besthit_max=82.1:besthit_min=80.7:besthit_std=0.6806859285554007:besthit_sum=326.2:bitscore_avg=202.5:bitscore_max=214.0:bitscore_min=196.0:bitscore_std=8.266397845091497:bitscore_sum=810.0:capture_class_counter=c__Alphaproteobacteria--2||c__Gammaproteobacteria--2:capture_domain_counter=d__Bacteria--4:capture_family_counter=f__Dongiaceae--2||f__Pseudomonadaceae--1||f__S144-34--1:capture_genus_counter=g__Pseudomonas_E--1||g__S144-34--1||g__SYSU-D60009--2:capture_order_counter=o__Dongiales--2||o__Pseudomonadales--1||o__S144-34--1:capture_phylum_counter=p__Proteobacteria--4:capture_species_counter=s__Pseudomonas_E sp900187455--1||s__S144-34 sp015494165--1||s__SYSU-D60009 sp013822765--2:evalue_avg=2.1131252975e-65:evalue_max=5.64e-65:evalue_min=1.19e-71:evalue_std=2.694968284183419e-65:evalue_sum=8.45250119e-65:gapopen_avg=0.25:gapopen_max=1.0:gapopen_min=0.0:gapopen_std=0.5:gapopen_sum=1.0:gtdb_class_counter=:gtdb_domain_counter=:gtdb_family_counter=:gtdb_genus_counter=:gtdb_order_counter=:gtdb_phylum_counter=:gtdb_species_counter=:heptad_counter=MCP-38H--4:lbd_counter=:length_avg=146.25:length_max=160.0:length_min=140.0:length_std=9.464847243000456:length_sum=585.0:mismatch_avg=26.75:mismatch_max=29.0:mismatch_min=25.0:mismatch_std=2.0615528128088303:mismatch_sum=107.0:name=N959181:qcovhsp_avg=100.0:qcovhsp_max=100.0:qcovhsp_min=100.0:qcovhsp_std=0.0:qcovhsp_sum=400.0:qend_avg=146.0:qend_max=159.0:qend_min=140.0:qend_std=8.981462390204987:qend_sum=584.0:qstart_avg=1.0:qstart_max=1.0:qstart_min=1.0:qstart_std=0.0:qstart_sum=4.0:ref_name_counter=GB_GCA_016210825.1_protein.faa_JACQTM010000266.1_5@PF00015_full_PFAM.366.534--4:scovhsp_avg=87.025:scovhsp_max=95.2:scovhsp_min=83.3:scovhsp_std=5.630497313737041:scovhsp_sum=348.1:send_avg=159.0:send_max=161.0:send_min=156.0:send_std=2.449489742783178:send_sum=636.0:sstart_avg=13.75:sstart_max=19.0:sstart_min=2.0:sstart_std=7.88986691902975:sstart_sum=55.0])1:1.8e-08[&&NHX:Sample_counter=rhizpot1--1||rhizpot3--1||rhiztom3--4:Type_counter=capture--6:besthit_avg=81.52:besthit_max=82.1:besthit_min=80.7:besthit_std=0.5932958789676492:besthit_sum=407.59999999999997:bitscore_avg=206.2:bitscore_max=221.0:bitscore_min=196.0:bitscore_std=10.940749517286282:bitscore_sum=1031.0:capture_class_counter=c__Alphaproteobacteria--3||c__Gammaproteobacteria--2||c__Halobacteria--1:capture_domain_counter=d__Archaea--1||d__Bacteria--5:capture_family_counter=f__Dongiaceae--3||f__Natrialbaceae--1||f__Pseudomonadaceae--1||f__S144-34--1:capture_genus_counter=g__Natrinema--1||g__Pseudomonas_E--1||g__S144-34--1||g__SYSU-D60009--3:capture_order_counter=o__Dongiales--3||o__Halobacteriales--1||o__Pseudomonadales--1||o__S144-34--1:capture_phylum_counter=p__Halobacteriota--1||p__Proteobacteria--5:capture_species_counter=s__Natrinema salaciae--1||s__Pseudomonas_E sp900187455--1||s__S144-34 sp015494165--1||s__SYSU-D60009 sp013822765--3:evalue_avg=1.6905002384699999e-65:evalue_max=5.64e-65:evalue_min=2.35e-74:evalue_std=2.5179754252507004e-65:evalue_sum=8.45250119235e-65:gapopen_avg=0.2:gapopen_max=1.0:gapopen_min=0.0:gapopen_std=0.44721359549995804:gapopen_sum=1.0:gtdb_class_counter=:gtdb_domain_counter=:gtdb_family_counter=:gtdb_genus_counter=:gtdb_order_counter=:gtdb_phylum_counter=:gtdb_species_counter=:heptad_counter=MCP-38H--6:lbd_counter=:length_avg=149.2:length_max=161.0:length_min=140.0:length_std=10.52140675005011:length_sum=746.0:mismatch_avg=27.4:mismatch_max=30.0:mismatch_min=25.0:mismatch_std=2.302172886644268:mismatch_sum=137.0:name=N959182:qcovhsp_avg=100.0:qcovhsp_max=100.0:qcovhsp_min=100.0:qcovhsp_std=0.0:qcovhsp_sum=500.0:qend_avg=149.0:qend_max=161.0:qend_min=140.0:qend_std=10.27131929208707:qend_sum=745.0:qstart_avg=1.0:qstart_max=1.0:qstart_min=1.0:qstart_std=0.0:qstart_sum=5.0:ref_name_counter=GB_GCA_016210825.1_protein.faa_JACQTM010000266.1_5@PF00015_full_PFAM.366.534--5:scovhsp_avg=88.78:scovhsp_max=95.8:scovhsp_min=83.3:scovhsp_std=6.259153297371779:scovhsp_sum=443.90000000000003:send_avg=159.4:send_max=161.0:send_min=156.0:send_std=2.3021728866442674:send_sum=797.0:sstart_avg=11.2:sstart_max=19.0:sstart_min=1.0:sstart_std=8.899438184514795:sstart_sum=56.0],(39f520c6-7f1b-435c-80c6-1f16585cfc5a_4@MCPsignal.95.256:5e-09[&&NHX:Sample=rhiztom3:Type=capture:besthit=81.9:bitscore=221.0:capture_class=c__Alphaproteobacteria:capture_domain=d__Bacteria:capture_family=f__Dongiaceae:capture_genus=g__SYSU-D60009:capture_order=o__Dongiales:capture_phylum=p__Proteobacteria:capture_species=s__SYSU-D60009 sp013822765:evalue=3.34e-74:gapopen=0.0:heptad=MCP-38H:length=160.0:mismatch=29.0:qcovhsp=99.4:qend=161.0:qstart=2.0:ref_name=GB_GCA_016210825.1_protein.faa_JACQTM010000266.1_5@PF00015_full_PFAM.366.534:scovhsp=95.2:send=161.0:sstart=2.0],adf4d4a7-bb1d-4144-95de-d836f59ca6eb_5@MCPsignal.106.266:6e-09[&&NHX:Sample=rhiztom3:Type=capture:besthit=81.8:bitscore=219.0:capture_class=c__Gammaproteobacteria:capture_domain=d__Bacteria:capture_family=f__Pseudomonadaceae:capture_genus=g__Pseudomonas_E:capture_order=o__Pseudomonadales:capture_phylum=p__Proteobacteria:capture_species=s__Pseudomonas_E sp900187455:evalue=1.3e-73:gapopen=0.0:heptad=MCP-38H:length=159.0:mismatch=29.0:qcovhsp=99.4:qend=160.0:qstart=2.0:ref_name=GB_GCA_016210825.1_protein.faa_JACQTM010000266.1_5@PF00015_full_PFAM.366.534:scovhsp=94.6:send=160.0:sstart=2.0])0.546:5e-09[&&NHX:Sample_counter=rhiztom3--2:Type_counter=capture--2:besthit_avg=81.85:besthit_max=81.9:besthit_min=81.8:besthit_std=0.07071067811866079:besthit_sum=163.7:bitscore_avg=220.0:bitscore_max=221.0:bitscore_min=219.0:bitscore_std=1.4142135623730951:bitscore_sum=440.0:capture_class_counter=c__Alphaproteobacteria--1||c__Gammaproteobacteria--1:capture_domain_counter=d__Bacteria--2:capture_family_counter=f__Dongiaceae--1||f__Pseudomonadaceae--1:capture_genus_counter=g__Pseudomonas_E--1||g__SYSU-D60009--1:capture_order_counter=o__Dongiales--1||o__Pseudomonadales--1:capture_phylum_counter=p__Proteobacteria--2:capture_species_counter=s__Pseudomonas_E sp900187455--1||s__SYSU-D60009 sp013822765--1:evalue_avg=8.17e-74:evalue_max=1.3e-73:evalue_min=3.34e-74:evalue_std=6.830651506262049e-74:evalue_sum=1.634e-73:gapopen_avg=0.0:gapopen_max=0.0:gapopen_min=0.0:gapopen_std=0.0:gapopen_sum=0.0:gtdb_class_counter=:gtdb_domain_counter=:gtdb_family_counter=:gtdb_genus_counter=:gtdb_order_counter=:gtdb_phylum_counter=:gtdb_species_counter=:heptad_counter=MCP-38H--2:lbd_counter=:length_avg=159.5:length_max=160.0:length_min=159.0:length_std=0.7071067811865476:length_sum=319.0:mismatch_avg=29.0:mismatch_max=29.0:mismatch_min=29.0:mismatch_std=0.0:mismatch_sum=58.0:name=N959185:qcovhsp_avg=99.4:qcovhsp_max=99.4:qcovhsp_min=99.4:qcovhsp_std=0.0:qcovhsp_sum=198.8:qend_avg=160.5:qend_max=161.0:qend_min=160.0:qend_std=0.7071067811865476:qend_sum=321.0:qstart_avg=2.0:qstart_max=2.0:qstart_min=2.0:qstart_std=0.0:qstart_sum=4.0:ref_name_counter=GB_GCA_016210825.1_protein.faa_JACQTM010000266.1_5@PF00015_full_PFAM.366.534--2:scovhsp_avg=94.9:scovhsp_max=95.2:scovhsp_min=94.6:scovhsp_std=0.4242640687119345:scovhsp_sum=189.8:send_avg=160.5:send_max=161.0:send_min=160.0:send_std=0.7071067811865476:send_sum=321.0:sstart_avg=2.0:sstart_max=2.0:sstart_min=2.0:sstart_std=0.0:sstart_sum=4.0])0:5e-09[&&NHX:Sample_counter=rhizpot1--1||rhizpot3--1||rhiztom3--6:Type_counter=capture--8:besthit_avg=81.61428571428573:besthit_max=82.1:besthit_min=80.7:besthit_std=0.5113008619478056:besthit_sum=571.3000000000001:bitscore_avg=210.14285714285714:bitscore_max=221.0:bitscore_min=196.0:bitscore_std=11.201615529743489:bitscore_sum=1471.0:capture_class_counter=c__Alphaproteobacteria--4||c__Gammaproteobacteria--3||c__Halobacteria--1:capture_domain_counter=d__Archaea--1||d__Bacteria--7:capture_family_counter=f__Dongiaceae--4||f__Natrialbaceae--1||f__Pseudomonadaceae--2||f__S144-34--1:capture_genus_counter=g__Natrinema--1||g__Pseudomonas_E--2||g__S144-34--1||g__SYSU-D60009--4:capture_order_counter=o__Dongiales--4||o__Halobacteriales--1||o__Pseudomonadales--2||o__S144-34--1:capture_phylum_counter=p__Halobacteriota--1||p__Proteobacteria--7:capture_species_counter=s__Natrinema salaciae--1||s__Pseudomonas_E sp900187455--2||s__S144-34 sp015494165--1||s__SYSU-D60009 sp013822765--4:evalue_avg=1.2075001726699997e-65:evalue_max=5.64e-65:evalue_min=2.35e-74:evalue_std=2.2152260825558664e-65:evalue_sum=8.452501208689998e-65:gapopen_avg=0.14285714285714285:gapopen_max=1.0:gapopen_min=0.0:gapopen_std=0.37796447300922725:gapopen_sum=1.0:gtdb_class_counter=:gtdb_domain_counter=:gtdb_family_counter=:gtdb_genus_counter=:gtdb_order_counter=:gtdb_phylum_counter=:gtdb_species_counter=:heptad_counter=MCP-38H--8:lbd_counter=:length_avg=152.14285714285714:length_max=161.0:length_min=140.0:length_std=9.957050624700928:length_sum=1065.0:mismatch_avg=27.857142857142858:mismatch_max=30.0:mismatch_min=25.0:mismatch_std=2.0354009783964293:mismatch_sum=195.0:name=N959186:qcovhsp_avg=99.82857142857142:qcovhsp_max=100.0:qcovhsp_min=99.4:qcovhsp_std=0.29277002188455714:qcovhsp_sum=698.8:qend_avg=152.28571428571428:qend_max=161.0:qend_min=140.0:qend_std=10.094788848943889:qend_sum=1066.0:qstart_avg=1.2857142857142858:qstart_max=2.0:qstart_min=1.0:qstart_std=0.48795003647426666:qstart_sum=9.0:ref_name_counter=GB_GCA_016210825.1_protein.faa_JACQTM010000266.1_5@PF00015_full_PFAM.366.534--7:scovhsp_avg=90.52857142857142:scovhsp_max=95.8:scovhsp_min=83.3:scovhsp_std=5.921631049441894:scovhsp_sum=633.6999999999999:send_avg=159.71428571428572:send_max=161.0:send_min=156.0:send_std=1.9760470401187076:send_sum=1118.0:sstart_avg=8.571428571428571:sstart_max=19.0:sstart_min=1.0:sstart_std=8.541216596737314:sstart_sum=60.0])0.981:0.0364108[&&NHX:Sample_counter=rhizpot1--1||rhizpot3--1||rhiztom2--1||rhiztom3--10:Type_counter=capture--13:besthit_avg=83.54166666666667:besthit_max=91.7:besthit_min=80.4:besthit_std=3.8325064984427697:besthit_sum=1002.5:bitscore_avg=194.66666666666666:bitscore_max=221.0:bitscore_min=149.0:bitscore_std=23.007245235649865:bitscore_sum=2336.0:capture_class_counter=c__Alphaproteobacteria--7||c__Gammaproteobacteria--5||c__Halobacteria--1:capture_domain_counter=d__Archaea--1||d__Bacteria--12:capture_family_counter=f__Dongiaceae--7||f__Natrialbaceae--1||f__Pseudomonadaceae--3||f__S144-34--2:capture_genus_counter=g__Natrinema--1||g__Pseudomonas_E--3||g__S144-34--2||g__SYSU-D60009--7:capture_order_counter=o__Dongiales--7||o__Halobacteriales--1||o__Pseudomonadales--3||o__S144-34--2:capture_phylum_counter=p__Halobacteriota--1||p__Proteobacteria--12:capture_species_counter=s__Natrinema salaciae--1||s__Pseudomonas_E sp900187455--3||s__S144-34 sp015494165--2||s__SYSU-D60009 sp013822765--7:evalue_avg=4.4250002172335176e-48:evalue_max=5.31e-47:evalue_min=2.35e-74:evalue_std=1.5328649578573768e-47:evalue_sum=5.310000260680221e-47:gapopen_avg=0.08333333333333333:gapopen_max=1.0:gapopen_min=0.0:gapopen_std=0.28867513459481287:gapopen_sum=1.0:gtdb_class_counter=:gtdb_domain_counter=:gtdb_family_counter=:gtdb_genus_counter=:gtdb_order_counter=:gtdb_phylum_counter=:gtdb_species_counter=:heptad_counter=MCP-38H--13:lbd_counter=:length_avg=137.83333333333334:length_max=161.0:length_min=95.0:length_std=21.607378088948874:length_sum=1654.0:mismatch_avg=23.25:mismatch_max=30.0:mismatch_min=9.0:mismatch_std=7.593358341938757:mismatch_sum=279.0:name=N959187:qcovhsp_avg=99.675:qcovhsp_max=100.0:qcovhsp_min=97.3:qcovhsp_std=0.7829141367062841:qcovhsp_sum=1196.1:qend_avg=138.16666666666666:qend_max=161.0:qend_min=95.0:qend_std=21.34067108654839:qend_sum=1658.0:qstart_avg=1.4166666666666667:qstart_max=4.0:qstart_min=1.0:qstart_std=0.9003366373785199:qstart_sum=17.0:ref_name_counter=GB_GCA_016210825.1_protein.faa_JACQTM010000266.1_5@PF00015_full_PFAM.366.534--10||GB_GCA_017304505.1_protein.faa_JAFKKQ010000326.1_14@PF00015_full_PFAM.328.500--2:scovhsp_avg=81.78333333333332:scovhsp_max=95.8:scovhsp_min=55.2:scovhsp_std=13.281417868814332:scovhsp_sum=981.3999999999999:send_avg=149.58333333333334:send_max=161.0:send_min=108.0:send_std=20.295356985072107:send_sum=1795.0:sstart_avg=12.75:sstart_max=37.0:sstart_min=1.0:sstart_std=11.410720636951265:sstart_sum=153.0])0.97:0.0317955[&&NHX:Sample_counter=rhizpot1--2||rhizpot2--1||rhizpot3--6||rhiztom1--10||rhiztom2--10||rhiztom3--40:Type_counter=GTDB--2||capture--69:besthit_avg=86.76969696969697:besthit_max=100.0:besthit_min=61.8:besthit_std=8.49648768788039:besthit_sum=2863.4:bitscore_avg=181.66666666666666:bitscore_max=221.0:bitscore_min=107.0:bitscore_std=25.56568337961391:bitscore_sum=5995.0:capture_class_counter=c__Alphaproteobacteria--42||c__Desulfovibrionia--1||c__Gammaproteobacteria--24||c__Geothermincolia--1||c__Halobacteria--1:capture_domain_counter=d__Archaea--1||d__Bacteria--68:capture_family_counter=f__Acetobacteraceae--1||f__Beijerinckiaceae--2||f__Burkholderiaceae--1||f__Desulfovibrionaceae--1||f__Dongiaceae--13||f__Magnetospirillaceae--1||f__Natrialbaceae--1||f__Pseudomonadaceae--18||f__RBG-13-55-18--1||f__Rhodanobacteraceae--1||f__Rhodocyclaceae--2||f__S144-34--2||f__Sphingomonadaceae--1||f__Xanthobacteraceae--24:capture_genus_counter=g__Acidovorax_C--1||g__Aquabacter--1||g__Bosea--2||g__Bradyrhizobium--3||g__CAIYCT01--1||g__Desulfovibrio--1||g__Fulvimonas--1||g__Natrinema--1||g__Pseudomonas_B--3||g__Pseudomonas_E--14||g__Pseudomonas_R--1||g__Roseomonas--1||g__S144-34--2||g__SURF-21--1||g__SYSU-D60009--13||g__Sphingomonas--1||g__UBA2250--2||g__Z2-YC6860--20:capture_order_counter=o__Acetobacterales--1||o__Burkholderiales--3||o__Desulfovibrionales--1||o__Dongiales--13||o__Geothermincolales--1||o__Halobacteriales--1||o__Pseudomonadales--18||o__Rhizobiales--26||o__Rhodospirillales--1||o__S144-34--2||o__Sphingomonadales--1||o__Xanthomonadales--1:capture_phylum_counter=p__Actinobacteriota--1||p__Desulfobacterota_I--1||p__Halobacteriota--1||p__Proteobacteria--66:capture_species_counter=s__Acidovorax_C caeni--1||s__Aquabacter sp013911975--1||s__Bosea sp004341515--1||s__Bosea sp900112185--1||s__Bradyrhizobium jicamae--1||s__Bradyrhizobium sp000472425--1||s__Bradyrhizobium sp018449525--1||s__CAIYCT01 sp903924765--1||s__Desulfovibrio sp900547595--1||s__Fulvimonas soli--1||s__Natrinema salaciae--1||s__Pseudomonas_B oryzihabitans_B--1||s__Pseudomonas_B psychrotolerans_C--2||s__Pseudomonas_E brassicae--1||s__Pseudomonas_E putida_U--1||s__Pseudomonas_E reidholzensis--3||s__Pseudomonas_E sp000761545--1||s__Pseudomonas_E sp900005815--1||s__Pseudomonas_E sp900187455--5||s__Pseudomonas_E sp902506505--2||s__Pseudomonas_R nosocomialis--1||s__Roseomonas cervicalis--1||s__S144-34 sp015494165--2||s__SURF-21 sp016931915--1||s__SYSU-D60009 sp013822765--12||s__SYSU-D60009 sp016794075--1||s__Sphingomonas kyeonggiensis_A--1||s__UBA2250 sp903930805--2||s__Z2-YC6860 sp017304505--20:evalue_avg=1.4757575757575767e-31:evalue_max=4.87e-30:evalue_min=2.35e-74:evalue_std=8.477581845042486e-31:evalue_sum=4.870000000000003e-30:gapopen_avg=0.06060606060606061:gapopen_max=1.0:gapopen_min=0.0:gapopen_std=0.24230584229877994:gapopen_sum=2.0:gtdb_class_counter=c__Alphaproteobacteria--2:gtdb_domain_counter=d__Bacteria--2:gtdb_family_counter=f__Pleomorphomonadaceae--1||f__Xanthobacteraceae--1:gtdb_genus_counter=g__Hartmannibacter--1||g__Z2-YC6860--1:gtdb_order_counter=o__Rhizobiales--2:gtdb_phylum_counter=p__Proteobacteria--2:gtdb_species_counter=s__Hartmannibacter diazotrophicus--1||s__Z2-YC6860 sp017304505--1:heptad_counter=MCP-38H--71:lbd_counter=:lca_tree=o__Rhizobiales:length_avg=124.3030303030303:length_max=165.0:length_min=88.0:length_std=23.553774708744736:length_sum=4102.0:mismatch_avg=17.696969696969695:mismatch_max=47.0:mismatch_min=0.0:mismatch_std=12.415929406625306:mismatch_sum=584.0:name=N959188:qcovhsp_avg=99.03939393939395:qcovhsp_max=100.0:qcovhsp_min=96.4:qcovhsp_std=1.3207335542084635:qcovhsp_sum=3268.3:qend_avg=125.0:qend_max=164.0:qend_min=88.0:qend_std=23.071898491454924:qend_sum=4125.0:qstart_avg=1.7575757575757576:qstart_max=4.0:qstart_min=1.0:qstart_std=1.0905933886623096:qstart_sum=58.0:ref_name_counter=GB_GCA_016210825.1_protein.faa_JACQTM010000266.1_5@PF00015_full_PFAM.366.534--17||GB_GCA_017304505.1_protein.faa_JAFKKQ010000326.1_14@PF00015_full_PFAM.328.500--15||RS_GCF_014645695.1_protein.faa_NZ_BMMF01000007.1_23@PF00015_full_PFAM.358.537--1:scovhsp_avg=73.20303030303032:scovhsp_max=98.2:scovhsp_min=51.2:scovhsp_std=14.64260659958817:scovhsp_sum=2415.7000000000003:send_avg=131.96969696969697:send_max=167.0:send_min=88.0:send_std=26.500571749120866:send_sum=4355.0:sstart_avg=8.666666666666666:sstart_max=37.0:sstart_min=1.0:sstart_std=9.231964399122576:sstart_sum=286.0])0:5e-09[&&NHX:Sample_counter=rhizpot1--12||rhizpot2--1||rhizpot3--25||rhiztom1--10||rhiztom2--11||rhiztom3--41:Type_counter=GTDB--2||capture--100:besthit_avg=85.31509433962263:besthit_max=100.0:besthit_min=61.8:besthit_std=8.003710587221768:besthit_sum=4521.7:bitscore_avg=181.30188679245282:bitscore_max=221.0:bitscore_min=107.0:bitscore_std=25.678174588893715:bitscore_sum=9609.0:capture_class_counter=c__Actinomycetia--1||c__Alphaproteobacteria--55||c__Clostridia--3||c__Desulfovibrionia--3||c__Desulfuromonadia--2||c__Gammaproteobacteria--33||c__Gemmatimonadetes--1||c__Geothermincolia--1||c__Halobacteria--1:capture_domain_counter=d__Archaea--1||d__Bacteria--99:capture_family_counter=f__Acetobacteraceae--2||f__Azospirillaceae--2||f__Beijerinckiaceae--4||f__Burkholderiaceae--1||f__Desulfovibrionaceae--3||f__Dongiaceae--15||f__Gallionellaceae--1||f__Geodermatophilaceae--1||f__Lachnospiraceae--2||f__Longimicrobiaceae--1||f__Magnetospirillaceae--1||f__Natrialbaceae--1||f__Pseudomonadaceae--26||f__Pseudopelobacteraceae--2||f__RBG-13-55-18--1||f__Rhodanobacteraceae--1||f__Rhodobacteraceae--1||f__Rhodocyclaceae--2||f__Rhodovibrionaceae--2||f__S144-34--2||f__Sphingomonadaceae--2||f__Vallitaleaceae_A--1||f__Xanthobacteraceae--26:capture_genus_counter=g__Acidovorax_C--1||g__Aquabacter--1||g__Bosea--2||g__Bradyrhizobium--3||g__CAIPTY01--2||g__CAIYCT01--1||g__Desulfovibrio--1||g__Fulvimonas--1||g__Gemmobacter--1||g__Geodermatophilus--1||g__JAFAYN01--1||g__Kineothrix--2||g__Methylobacterium--1||g__Microvirga--1||g__Natrinema--1||g__Pseudomonas_A--4||g__Pseudomonas_B--3||g__Pseudomonas_E--18||g__Pseudomonas_R--1||g__Rhodopseudomonas--1||g__Rhodovibrio--2||g__Roseomonas--1||g__Roseomonas_B--1||g__S144-34--2||g__SURF-21--1||g__SYSU-D60009--15||g__Sideroxydans--1||g__Skermanella--2||g__Solidesulfovibrio--2||g__Sphingomonas--2||g__UBA2250--2||g__Vallitalea_A--1||g__Z2-YC6860--21:capture_order_counter=o__Acetobacterales--2||o__Azospirillales--2||o__Burkholderiales--4||o__Desulfovibrionales--3||o__Dongiales--15||o__Geobacterales--2||o__Geothermincolales--1||o__Halobacteriales--1||o__Kiloniellales--2||o__Lachnospirales--3||o__Longimicrobiales--1||o__Mycobacteriales--1||o__Pseudomonadales--26||o__Rhizobiales--30||o__Rhodobacterales--1||o__Rhodospirillales--1||o__S144-34--2||o__Sphingomonadales--2||o__Xanthomonadales--1:capture_phylum_counter=p__Actinobacteriota--2||p__Desulfobacterota--2||p__Desulfobacterota_I--3||p__Firmicutes_A--3||p__Gemmatimonadota--1||p__Halobacteriota--1||p__Proteobacteria--88:capture_species_counter=s__Acidovorax_C caeni--1||s__Aquabacter sp013911975--1||s__Bosea sp004341515--1||s__Bosea sp900112185--1||s__Bradyrhizobium jicamae--1||s__Bradyrhizobium sp000472425--1||s__Bradyrhizobium sp018449525--1||s__CAIPTY01 sp903868145--2||s__CAIYCT01 sp903924765--1||s__Desulfovibrio sp900547595--1||s__Fulvimonas soli--1||s__Gemmobacter lanyuensis--1||s__Geodermatophilus amargosae--1||s__JAFAYN01 sp019240375--1||s__Kineothrix alysoides--2||s__Methylobacterium tarhaniae--1||s__Microvirga sp018069605--1||s__Natrinema salaciae--1||s__Pseudomonas_A stutzeri--4||s__Pseudomonas_B oryzihabitans_B--1||s__Pseudomonas_B psychrotolerans_C--2||s__Pseudomonas_E alcaligenes_A--1||s__Pseudomonas_E brassicae--1||s__Pseudomonas_E putida_U--1||s__Pseudomonas_E reidholzensis--3||s__Pseudomonas_E sp000761545--1||s__Pseudomonas_E sp003097235--3||s__Pseudomonas_E sp900005815--1||s__Pseudomonas_E sp900187455--5||s__Pseudomonas_E sp902506505--2||s__Pseudomonas_R nosocomialis--1||s__Rhodopseudomonas palustris_E--1||s__Rhodovibrio salinarum--2||s__Roseomonas cervicalis--1||s__Roseomonas_B alkaliterrae--1||s__S144-34 sp015494165--2||s__SURF-21 sp016931915--1||s__SYSU-D60009 sp013822765--14||s__SYSU-D60009 sp016794075--1||s__Sideroxydans sp003445795--1||s__Skermanella aerolata--2||s__Solidesulfovibrio magneticus_B--2||s__Sphingomonas kyeonggiensis_A--1||s__Sphingomonas sp902506455--1||s__UBA2250 sp903930805--2||s__Vallitalea_A okinawensis--1||s__Z2-YC6860 sp017304505--21:evalue_avg=9.188679245285401e-32:evalue_max=4.87e-30:evalue_min=2.35e-74:evalue_std=6.689459464301122e-31:evalue_sum=4.870000000001263e-30:gapopen_avg=0.11320754716981132:gapopen_max=1.0:gapopen_min=0.0:gapopen_std=0.31987842392976584:gapopen_sum=6.0:gtdb_class_counter=c__Alphaproteobacteria--2:gtdb_domain_counter=d__Bacteria--2:gtdb_family_counter=f__Pleomorphomonadaceae--1||f__Xanthobacteraceae--1:gtdb_genus_counter=g__Hartmannibacter--1||g__Z2-YC6860--1:gtdb_order_counter=o__Rhizobiales--2:gtdb_phylum_counter=p__Proteobacteria--2:gtdb_species_counter=s__Hartmannibacter diazotrophicus--1||s__Z2-YC6860 sp017304505--1:heptad_counter=MCP-38H--102:lbd_counter=:lca_tree=o__Rhizobiales:length_avg=127.33962264150944:length_max=165.0:length_min=86.0:length_std=24.900527795013637:length_sum=6749.0:mismatch_avg=19.90566037735849:mismatch_max=49.0:mismatch_min=0.0:mismatch_std=12.660149699782378:mismatch_sum=1055.0:name=N959189:qcovhsp_avg=99.07358490566038:qcovhsp_max=100.0:qcovhsp_min=96.1:qcovhsp_std=1.2890292924099347:qcovhsp_sum=5250.900000000001:qend_avg=127.71698113207547:qend_max=164.0:qend_min=87.0:qend_std=24.388188628049637:qend_sum=6769.0:qstart_avg=1.528301886792453:qstart_max=4.0:qstart_min=1.0:qstart_std=0.9324032963861486:qstart_sum=81.0:ref_name_counter=GB_GCA_003169835.1_protein.faa_PNAI01000025.1_49@PF00015_full_PFAM.297.464--3||GB_GCA_016201085.1_protein.faa_JACQDO010000037.1_1@PF00015_full_PFAM.2.167--2||GB_GCA_016210825.1_protein.faa_JACQTM010000266.1_5@PF00015_full_PFAM.366.534--28||GB_GCA_017304505.1_protein.faa_JAFKKQ010000326.1_14@PF00015_full_PFAM.328.500--19||RS_GCF_014645695.1_protein.faa_NZ_BMMF01000007.1_23@PF00015_full_PFAM.358.537--1:scovhsp_avg=75.27547169811321:scovhsp_max=98.2:scovhsp_min=51.2:scovhsp_std=15.382918919527611:scovhsp_sum=3989.6:send_avg=134.9056603773585:send_max=167.0:send_min=87.0:send_std=27.31037007251683:send_sum=7150.0:sstart_avg=8.584905660377359:sstart_max=37.0:sstart_min=1.0:sstart_std=8.275157359099097:sstart_sum=455.0])0.626:0.00318233[&&NHX:Sample_counter=rhizpot1--12||rhizpot2--1||rhizpot3--25||rhiztom1--10||rhiztom2--11||rhiztom3--42:Type_counter=GTDB--2||capture--101:besthit_avg=85.32037037037037:besthit_max=100.0:besthit_min=61.8:besthit_std=7.927939122379922:besthit_sum=4607.3:bitscore_avg=180.94444444444446:bitscore_max=221.0:bitscore_min=107.0:bitscore_std=25.5700419245874:bitscore_sum=9771.0:capture_class_counter=c__Actinomycetia--1||c__Alphaproteobacteria--55||c__Clostridia--3||c__Desulfovibrionia--3||c__Desulfuromonadia--2||c__Gammaproteobacteria--34||c__Gemmatimonadetes--1||c__Geothermincolia--1||c__Halobacteria--1:capture_domain_counter=d__Archaea--1||d__Bacteria--100:capture_family_counter=f__Acetobacteraceae--2||f__Azospirillaceae--2||f__Beijerinckiaceae--4||f__Burkholderiaceae--2||f__Desulfovibrionaceae--3||f__Dongiaceae--15||f__Gallionellaceae--1||f__Geodermatophilaceae--1||f__Lachnospiraceae--2||f__Longimicrobiaceae--1||f__Magnetospirillaceae--1||f__Natrialbaceae--1||f__Pseudomonadaceae--26||f__Pseudopelobacteraceae--2||f__RBG-13-55-18--1||f__Rhodanobacteraceae--1||f__Rhodobacteraceae--1||f__Rhodocyclaceae--2||f__Rhodovibrionaceae--2||f__S144-34--2||f__Sphingomonadaceae--2||f__Vallitaleaceae_A--1||f__Xanthobacteraceae--26:capture_genus_counter=g__Acidovorax_C--1||g__Aquabacter--1||g__Bosea--2||g__Bradyrhizobium--3||g__CAIPTY01--2||g__CAIYCT01--1||g__Desulfovibrio--1||g__Fulvimonas--1||g__Gemmobacter--1||g__Geodermatophilus--1||g__Ideonella--1||g__JAFAYN01--1||g__Kineothrix--2||g__Methylobacterium--1||g__Microvirga--1||g__Natrinema--1||g__Pseudomonas_A--4||g__Pseudomonas_B--3||g__Pseudomonas_E--18||g__Pseudomonas_R--1||g__Rhodopseudomonas--1||g__Rhodovibrio--2||g__Roseomonas--1||g__Roseomonas_B--1||g__S144-34--2||g__SURF-21--1||g__SYSU-D60009--15||g__Sideroxydans--1||g__Skermanella--2||g__Solidesulfovibrio--2||g__Sphingomonas--2||g__UBA2250--2||g__Vallitalea_A--1||g__Z2-YC6860--21:capture_order_counter=o__Acetobacterales--2||o__Azospirillales--2||o__Burkholderiales--5||o__Desulfovibrionales--3||o__Dongiales--15||o__Geobacterales--2||o__Geothermincolales--1||o__Halobacteriales--1||o__Kiloniellales--2||o__Lachnospirales--3||o__Longimicrobiales--1||o__Mycobacteriales--1||o__Pseudomonadales--26||o__Rhizobiales--30||o__Rhodobacterales--1||o__Rhodospirillales--1||o__S144-34--2||o__Sphingomonadales--2||o__Xanthomonadales--1:capture_phylum_counter=p__Actinobacteriota--2||p__Desulfobacterota--2||p__Desulfobacterota_I--3||p__Firmicutes_A--3||p__Gemmatimonadota--1||p__Halobacteriota--1||p__Proteobacteria--89:capture_species_counter=s__Acidovorax_C caeni--1||s__Aquabacter sp013911975--1||s__Bosea sp004341515--1||s__Bosea sp900112185--1||s__Bradyrhizobium jicamae--1||s__Bradyrhizobium sp000472425--1||s__Bradyrhizobium sp018449525--1||s__CAIPTY01 sp903868145--2||s__CAIYCT01 sp903924765--1||s__Desulfovibrio sp900547595--1||s__Fulvimonas soli--1||s__Gemmobacter lanyuensis--1||s__Geodermatophilus amargosae--1||s__Ideonella sp018069875--1||s__JAFAYN01 sp019240375--1||s__Kineothrix alysoides--2||s__Methylobacterium tarhaniae--1||s__Microvirga sp018069605--1||s__Natrinema salaciae--1||s__Pseudomonas_A stutzeri--4||s__Pseudomonas_B oryzihabitans_B--1||s__Pseudomonas_B psychrotolerans_C--2||s__Pseudomonas_E alcaligenes_A--1||s__Pseudomonas_E brassicae--1||s__Pseudomonas_E putida_U--1||s__Pseudomonas_E reidholzensis--3||s__Pseudomonas_E sp000761545--1||s__Pseudomonas_E sp003097235--3||s__Pseudomonas_E sp900005815--1||s__Pseudomonas_E sp900187455--5||s__Pseudomonas_E sp902506505--2||s__Pseudomonas_R nosocomialis--1||s__Rhodopseudomonas palustris_E--1||s__Rhodovibrio salinarum--2||s__Roseomonas cervicalis--1||s__Roseomonas_B alkaliterrae--1||s__S144-34 sp015494165--2||s__SURF-21 sp016931915--1||s__SYSU-D60009 sp013822765--14||s__SYSU-D60009 sp016794075--1||s__Sideroxydans sp003445795--1||s__Skermanella aerolata--2||s__Solidesulfovibrio magneticus_B--2||s__Sphingomonas kyeonggiensis_A--1||s__Sphingomonas sp902506455--1||s__UBA2250 sp903930805--2||s__Vallitalea_A okinawensis--1||s__Z2-YC6860 sp017304505--21:evalue_avg=9.018518518520857e-32:evalue_max=4.87e-30:evalue_min=2.35e-74:evalue_std=6.627230581863344e-31:evalue_sum=4.870000000001263e-30:gapopen_avg=0.1111111111111111:gapopen_max=1.0:gapopen_min=0.0:gapopen_std=0.31722063428725766:gapopen_sum=6.0:gtdb_class_counter=c__Alphaproteobacteria--2:gtdb_domain_counter=d__Bacteria--2:gtdb_family_counter=f__Pleomorphomonadaceae--1||f__Xanthobacteraceae--1:gtdb_genus_counter=g__Hartmannibacter--1||g__Z2-YC6860--1:gtdb_order_counter=o__Rhizobiales--2:gtdb_phylum_counter=p__Proteobacteria--2:gtdb_species_counter=s__Hartmannibacter diazotrophicus--1||s__Z2-YC6860 sp017304505--1:heptad_counter=MCP-38H--103:lbd_counter=:lca_tree=o__Rhizobiales:length_avg=127.03703703703704:length_max=165.0:length_min=86.0:length_std=24.764523440677905:length_sum=6860.0:mismatch_avg=19.833333333333332:mismatch_max=49.0:mismatch_min=0.0:mismatch_std=12.551403740182074:mismatch_sum=1071.0:name=N959190:qcovhsp_avg=99.07407407407408:qcovhsp_max=100.0:qcovhsp_min=96.1:qcovhsp_std=1.2768157895511947:qcovhsp_sum=5350.0:qend_avg=127.42592592592592:qend_max=164.0:qend_min=87.0:qend_std=24.251513745286204:qend_sum=6881.0:qstart_avg=1.537037037037037:qstart_max=4.0:qstart_min=1.0:qstart_std=0.9257931421211774:qstart_sum=83.0:ref_name_counter=GB_GCA_003169835.1_protein.faa_PNAI01000025.1_49@PF00015_full_PFAM.297.464--4||GB_GCA_016201085.1_protein.faa_JACQDO010000037.1_1@PF00015_full_PFAM.2.167--2||GB_GCA_016210825.1_protein.faa_JACQTM010000266.1_5@PF00015_full_PFAM.366.534--28||GB_GCA_017304505.1_protein.faa_JAFKKQ010000326.1_14@PF00015_full_PFAM.328.500--19||RS_GCF_014645695.1_protein.faa_NZ_BMMF01000007.1_23@PF00015_full_PFAM.358.537--1:scovhsp_avg=75.11296296296295:scovhsp_max=98.2:scovhsp_min=51.2:scovhsp_std=15.28383097159916:scovhsp_sum=4056.0999999999995:send_avg=134.46296296296296:send_max=167.0:send_min=87.0:send_std=27.246403926101195:send_sum=7261.0:sstart_avg=8.444444444444445:sstart_max=37.0:sstart_min=1.0:sstart_std=8.261450981942822:sstart_sum=456.0],eec2f72b-936d-49b0-88a5-85beca44b452_5@MCPsignal.93.260:0.10218[&&NHX:Sample=rhizpot1:Type=capture:capture_class=c__Gammaproteobacteria:capture_domain=d__Bacteria:capture_family=f__Burkholderiaceae:capture_genus=g__KK5:capture_order=o__Burkholderiales:capture_phylum=p__Proteobacteria:capture_species=s__KK5 sp001984095:heptad=MCP-38H])0.824:0.0329804[&&NHX:Sample_counter=rhizpot1--13||rhizpot2--1||rhizpot3--25||rhiztom1--10||rhiztom2--11||rhiztom3--42:Type_counter=GTDB--2||capture--102:besthit_avg=85.32037037037037:besthit_max=100.0:besthit_min=61.8:besthit_std=7.927939122379922:besthit_sum=4607.3:bitscore_avg=180.94444444444446:bitscore_max=221.0:bitscore_min=107.0:bitscore_std=25.5700419245874:bitscore_sum=9771.0:capture_class_counter=c__Actinomycetia--1||c__Alphaproteobacteria--55||c__Clostridia--3||c__Desulfovibrionia--3||c__Desulfuromonadia--2||c__Gammaproteobacteria--35||c__Gemmatimonadetes--1||c__Geothermincolia--1||c__Halobacteria--1:capture_domain_counter=d__Archaea--1||d__Bacteria--101:capture_family_counter=f__Acetobacteraceae--2||f__Azospirillaceae--2||f__Beijerinckiaceae--4||f__Burkholderiaceae--3||f__Desulfovibrionaceae--3||f__Dongiaceae--15||f__Gallionellaceae--1||f__Geodermatophilaceae--1||f__Lachnospiraceae--2||f__Longimicrobiaceae--1||f__Magnetospirillaceae--1||f__Natrialbaceae--1||f__Pseudomonadaceae--26||f__Pseudopelobacteraceae--2||f__RBG-13-55-18--1||f__Rhodanobacteraceae--1||f__Rhodobacteraceae--1||f__Rhodocyclaceae--2||f__Rhodovibrionaceae--2||f__S144-34--2||f__Sphingomonadaceae--2||f__Vallitaleaceae_A--1||f__Xanthobacteraceae--26:capture_genus_counter=g__Acidovorax_C--1||g__Aquabacter--1||g__Bosea--2||g__Bradyrhizobium--3||g__CAIPTY01--2||g__CAIYCT01--1||g__Desulfovibrio--1||g__Fulvimonas--1||g__Gemmobacter--1||g__Geodermatophilus--1||g__Ideonella--1||g__JAFAYN01--1||g__KK5--1||g__Kineothrix--2||g__Methylobacterium--1||g__Microvirga--1||g__Natrinema--1||g__Pseudomonas_A--4||g__Pseudomonas_B--3||g__Pseudomonas_E--18||g__Pseudomonas_R--1||g__Rhodopseudomonas--1||g__Rhodovibrio--2||g__Roseomonas--1||g__Roseomonas_B--1||g__S144-34--2||g__SURF-21--1||g__SYSU-D60009--15||g__Sideroxydans--1||g__Skermanella--2||g__Solidesulfovibrio--2||g__Sphingomonas--2||g__UBA2250--2||g__Vallitalea_A--1||g__Z2-YC6860--21:capture_order_counter=o__Acetobacterales--2||o__Azospirillales--2||o__Burkholderiales--6||o__Desulfovibrionales--3||o__Dongiales--15||o__Geobacterales--2||o__Geothermincolales--1||o__Halobacteriales--1||o__Kiloniellales--2||o__Lachnospirales--3||o__Longimicrobiales--1||o__Mycobacteriales--1||o__Pseudomonadales--26||o__Rhizobiales--30||o__Rhodobacterales--1||o__Rhodospirillales--1||o__S144-34--2||o__Sphingomonadales--2||o__Xanthomonadales--1:capture_phylum_counter=p__Actinobacteriota--2||p__Desulfobacterota--2||p__Desulfobacterota_I--3||p__Firmicutes_A--3||p__Gemmatimonadota--1||p__Halobacteriota--1||p__Proteobacteria--90:capture_species_counter=s__Acidovorax_C caeni--1||s__Aquabacter sp013911975--1||s__Bosea sp004341515--1||s__Bosea sp900112185--1||s__Bradyrhizobium jicamae--1||s__Bradyrhizobium sp000472425--1||s__Bradyrhizobium sp018449525--1||s__CAIPTY01 sp903868145--2||s__CAIYCT01 sp903924765--1||s__Desulfovibrio sp900547595--1||s__Fulvimonas soli--1||s__Gemmobacter lanyuensis--1||s__Geodermatophilus amargosae--1||s__Ideonella sp018069875--1||s__JAFAYN01 sp019240375--1||s__KK5 sp001984095--1||s__Kineothrix alysoides--2||s__Methylobacterium tarhaniae--1||s__Microvirga sp018069605--1||s__Natrinema salaciae--1||s__Pseudomonas_A stutzeri--4||s__Pseudomonas_B oryzihabitans_B--1||s__Pseudomonas_B psychrotolerans_C--2||s__Pseudomonas_E alcaligenes_A--1||s__Pseudomonas_E brassicae--1||s__Pseudomonas_E putida_U--1||s__Pseudomonas_E reidholzensis--3||s__Pseudomonas_E sp000761545--1||s__Pseudomonas_E sp003097235--3||s__Pseudomonas_E sp900005815--1||s__Pseudomonas_E sp900187455--5||s__Pseudomonas_E sp902506505--2||s__Pseudomonas_R nosocomialis--1||s__Rhodopseudomonas palustris_E--1||s__Rhodovibrio salinarum--2||s__Roseomonas cervicalis--1||s__Roseomonas_B alkaliterrae--1||s__S144-34 sp015494165--2||s__SURF-21 sp016931915--1||s__SYSU-D60009 sp013822765--14||s__SYSU-D60009 sp016794075--1||s__Sideroxydans sp003445795--1||s__Skermanella aerolata--2||s__Solidesulfovibrio magneticus_B--2||s__Sphingomonas kyeonggiensis_A--1||s__Sphingomonas sp902506455--1||s__UBA2250 sp903930805--2||s__Vallitalea_A okinawensis--1||s__Z2-YC6860 sp017304505--21:evalue_avg=9.018518518520857e-32:evalue_max=4.87e-30:evalue_min=2.35e-74:evalue_std=6.627230581863344e-31:evalue_sum=4.870000000001263e-30:gapopen_avg=0.1111111111111111:gapopen_max=1.0:gapopen_min=0.0:gapopen_std=0.31722063428725766:gapopen_sum=6.0:gtdb_class_counter=c__Alphaproteobacteria--2:gtdb_domain_counter=d__Bacteria--2:gtdb_family_counter=f__Pleomorphomonadaceae--1||f__Xanthobacteraceae--1:gtdb_genus_counter=g__Hartmannibacter--1||g__Z2-YC6860--1:gtdb_order_counter=o__Rhizobiales--2:gtdb_phylum_counter=p__Proteobacteria--2:gtdb_species_counter=s__Hartmannibacter diazotrophicus--1||s__Z2-YC6860 sp017304505--1:heptad_counter=MCP-38H--104:lbd_counter=:lca_tree=o__Rhizobiales:length_avg=127.03703703703704:length_max=165.0:length_min=86.0:length_std=24.764523440677905:length_sum=6860.0:mismatch_avg=19.833333333333332:mismatch_max=49.0:mismatch_min=0.0:mismatch_std=12.551403740182074:mismatch_sum=1071.0:name=N959192:qcovhsp_avg=99.07407407407408:qcovhsp_max=100.0:qcovhsp_min=96.1:qcovhsp_std=1.2768157895511947:qcovhsp_sum=5350.0:qend_avg=127.42592592592592:qend_max=164.0:qend_min=87.0:qend_std=24.251513745286204:qend_sum=6881.0:qstart_avg=1.537037037037037:qstart_max=4.0:qstart_min=1.0:qstart_std=0.9257931421211774:qstart_sum=83.0:ref_name_counter=GB_GCA_003169835.1_protein.faa_PNAI01000025.1_49@PF00015_full_PFAM.297.464--4||GB_GCA_016201085.1_protein.faa_JACQDO010000037.1_1@PF00015_full_PFAM.2.167--2||GB_GCA_016210825.1_protein.faa_JACQTM010000266.1_5@PF00015_full_PFAM.366.534--28||GB_GCA_017304505.1_protein.faa_JAFKKQ010000326.1_14@PF00015_full_PFAM.328.500--19||RS_GCF_014645695.1_protein.faa_NZ_BMMF01000007.1_23@PF00015_full_PFAM.358.537--1:scovhsp_avg=75.11296296296295:scovhsp_max=98.2:scovhsp_min=51.2:scovhsp_std=15.28383097159916:scovhsp_sum=4056.0999999999995:send_avg=134.46296296296296:send_max=167.0:send_min=87.0:send_std=27.246403926101195:send_sum=7261.0:sstart_avg=8.444444444444445:sstart_max=37.0:sstart_min=1.0:sstart_std=8.261450981942822:sstart_sum=456.0],GB_GCA_003169835.1_protein.faa_PNAI01000025.1_49@PF00015_full_PFAM.297.464:0.0762261[&&NHX:Type=GTDB:gtdb_class=c__Alphaproteobacteria:gtdb_domain=d__Bacteria:gtdb_family=f__Xanthobacteraceae:gtdb_genus=g__Z2-YC6860:gtdb_order=o__Rhizobiales:gtdb_phylum=p__Proteobacteria:gtdb_species=s__Z2-YC6860 sp003169835:heptad=MCP-38H:species=d__Bacteria_p__Proteobacteria_c__Alphaproteobacteria_o__Rhizobiales_f__Xanthobacteraceae_g__Z2-YC6860_s__Z2-YC6860 sp003169835])0.911:0.0314822[&&NHX:Sample_counter=rhizpot1--13||rhizpot2--1||rhizpot3--25||rhiztom1--10||rhiztom2--11||rhiztom3--42:Type_counter=GTDB--3||capture--102:besthit_avg=85.32037037037037:besthit_max=100.0:besthit_min=61.8:besthit_std=7.927939122379922:besthit_sum=4607.3:bitscore_avg=180.94444444444446:bitscore_max=221.0:bitscore_min=107.0:bitscore_std=25.5700419245874:bitscore_sum=9771.0:capture_class_counter=c__Actinomycetia--1||c__Alphaproteobacteria--55||c__Clostridia--3||c__Desulfovibrionia--3||c__Desulfuromonadia--2||c__Gammaproteobacteria--35||c__Gemmatimonadetes--1||c__Geothermincolia--1||c__Halobacteria--1:capture_domain_counter=d__Archaea--1||d__Bacteria--101:capture_family_counter=f__Acetobacteraceae--2||f__Azospirillaceae--2||f__Beijerinckiaceae--4||f__Burkholderiaceae--3||f__Desulfovibrionaceae--3||f__Dongiaceae--15||f__Gallionellaceae--1||f__Geodermatophilaceae--1||f__Lachnospiraceae--2||f__Longimicrobiaceae--1||f__Magnetospirillaceae--1||f__Natrialbaceae--1||f__Pseudomonadaceae--26||f__Pseudopelobacteraceae--2||f__RBG-13-55-18--1||f__Rhodanobacteraceae--1||f__Rhodobacteraceae--1||f__Rhodocyclaceae--2||f__Rhodovibrionaceae--2||f__S144-34--2||f__Sphingomonadaceae--2||f__Vallitaleaceae_A--1||f__Xanthobacteraceae--26:capture_genus_counter=g__Acidovorax_C--1||g__Aquabacter--1||g__Bosea--2||g__Bradyrhizobium--3||g__CAIPTY01--2||g__CAIYCT01--1||g__Desulfovibrio--1||g__Fulvimonas--1||g__Gemmobacter--1||g__Geodermatophilus--1||g__Ideonella--1||g__JAFAYN01--1||g__KK5--1||g__Kineothrix--2||g__Methylobacterium--1||g__Microvirga--1||g__Natrinema--1||g__Pseudomonas_A--4||g__Pseudomonas_B--3||g__Pseudomonas_E--18||g__Pseudomonas_R--1||g__Rhodopseudomonas--1||g__Rhodovibrio--2||g__Roseomonas--1||g__Roseomonas_B--1||g__S144-34--2||g__SURF-21--1||g__SYSU-D60009--15||g__Sideroxydans--1||g__Skermanella--2||g__Solidesulfovibrio--2||g__Sphingomonas--2||g__UBA2250--2||g__Vallitalea_A--1||g__Z2-YC6860--21:capture_order_counter=o__Acetobacterales--2||o__Azospirillales--2||o__Burkholderiales--6||o__Desulfovibrionales--3||o__Dongiales--15||o__Geobacterales--2||o__Geothermincolales--1||o__Halobacteriales--1||o__Kiloniellales--2||o__Lachnospirales--3||o__Longimicrobiales--1||o__Mycobacteriales--1||o__Pseudomonadales--26||o__Rhizobiales--30||o__Rhodobacterales--1||o__Rhodospirillales--1||o__S144-34--2||o__Sphingomonadales--2||o__Xanthomonadales--1:capture_phylum_counter=p__Actinobacteriota--2||p__Desulfobacterota--2||p__Desulfobacterota_I--3||p__Firmicutes_A--3||p__Gemmatimonadota--1||p__Halobacteriota--1||p__Proteobacteria--90:capture_species_counter=s__Acidovorax_C caeni--1||s__Aquabacter sp013911975--1||s__Bosea sp004341515--1||s__Bosea sp900112185--1||s__Bradyrhizobium jicamae--1||s__Bradyrhizobium sp000472425--1||s__Bradyrhizobium sp018449525--1||s__CAIPTY01 sp903868145--2||s__CAIYCT01 sp903924765--1||s__Desulfovibrio sp900547595--1||s__Fulvimonas soli--1||s__Gemmobacter lanyuensis--1||s__Geodermatophilus amargosae--1||s__Ideonella sp018069875--1||s__JAFAYN01 sp019240375--1||s__KK5 sp001984095--1||s__Kineothrix alysoides--2||s__Methylobacterium tarhaniae--1||s__Microvirga sp018069605--1||s__Natrinema salaciae--1||s__Pseudomonas_A stutzeri--4||s__Pseudomonas_B oryzihabitans_B--1||s__Pseudomonas_B psychrotolerans_C--2||s__Pseudomonas_E alcaligenes_A--1||s__Pseudomonas_E brassicae--1||s__Pseudomonas_E putida_U--1||s__Pseudomonas_E reidholzensis--3||s__Pseudomonas_E sp000761545--1||s__Pseudomonas_E sp003097235--3||s__Pseudomonas_E sp900005815--1||s__Pseudomonas_E sp900187455--5||s__Pseudomonas_E sp902506505--2||s__Pseudomonas_R nosocomialis--1||s__Rhodopseudomonas palustris_E--1||s__Rhodovibrio salinarum--2||s__Roseomonas cervicalis--1||s__Roseomonas_B alkaliterrae--1||s__S144-34 sp015494165--2||s__SURF-21 sp016931915--1||s__SYSU-D60009 sp013822765--14||s__SYSU-D60009 sp016794075--1||s__Sideroxydans sp003445795--1||s__Skermanella aerolata--2||s__Solidesulfovibrio magneticus_B--2||s__Sphingomonas kyeonggiensis_A--1||s__Sphingomonas sp902506455--1||s__UBA2250 sp903930805--2||s__Vallitalea_A okinawensis--1||s__Z2-YC6860 sp017304505--21:evalue_avg=9.018518518520857e-32:evalue_max=4.87e-30:evalue_min=2.35e-74:evalue_std=6.627230581863344e-31:evalue_sum=4.870000000001263e-30:gapopen_avg=0.1111111111111111:gapopen_max=1.0:gapopen_min=0.0:gapopen_std=0.31722063428725766:gapopen_sum=6.0:gtdb_class_counter=c__Alphaproteobacteria--3:gtdb_domain_counter=d__Bacteria--3:gtdb_family_counter=f__Pleomorphomonadaceae--1||f__Xanthobacteraceae--2:gtdb_genus_counter=g__Hartmannibacter--1||g__Z2-YC6860--2:gtdb_order_counter=o__Rhizobiales--3:gtdb_phylum_counter=p__Proteobacteria--3:gtdb_species_counter=s__Hartmannibacter diazotrophicus--1||s__Z2-YC6860 sp003169835--1||s__Z2-YC6860 sp017304505--1:heptad_counter=MCP-38H--105:lbd_counter=:lca_tree=o__Rhizobiales:length_avg=127.03703703703704:length_max=165.0:length_min=86.0:length_std=24.764523440677905:length_sum=6860.0:mismatch_avg=19.833333333333332:mismatch_max=49.0:mismatch_min=0.0:mismatch_std=12.551403740182074:mismatch_sum=1071.0:name=N959194:qcovhsp_avg=99.07407407407408:qcovhsp_max=100.0:qcovhsp_min=96.1:qcovhsp_std=1.2768157895511947:qcovhsp_sum=5350.0:qend_avg=127.42592592592592:qend_max=164.0:qend_min=87.0:qend_std=24.251513745286204:qend_sum=6881.0:qstart_avg=1.537037037037037:qstart_max=4.0:qstart_min=1.0:qstart_std=0.9257931421211774:qstart_sum=83.0:ref_name_counter=GB_GCA_003169835.1_protein.faa_PNAI01000025.1_49@PF00015_full_PFAM.297.464--4||GB_GCA_016201085.1_protein.faa_JACQDO010000037.1_1@PF00015_full_PFAM.2.167--2||GB_GCA_016210825.1_protein.faa_JACQTM010000266.1_5@PF00015_full_PFAM.366.534--28||GB_GCA_017304505.1_protein.faa_JAFKKQ010000326.1_14@PF00015_full_PFAM.328.500--19||RS_GCF_014645695.1_protein.faa_NZ_BMMF01000007.1_23@PF00015_full_PFAM.358.537--1:scovhsp_avg=75.11296296296295:scovhsp_max=98.2:scovhsp_min=51.2:scovhsp_std=15.28383097159916:scovhsp_sum=4056.0999999999995:send_avg=134.46296296296296:send_max=167.0:send_min=87.0:send_std=27.246403926101195:send_sum=7261.0:sstart_avg=8.444444444444445:sstart_max=37.0:sstart_min=1.0:sstart_std=8.261450981942822:sstart_sum=456.0])0.74:0.0262343[&&NHX:Sample_counter=rhizpot1--21||rhizpot2--1||rhizpot3--32||rhiztom1--30||rhiztom2--19||rhiztom3--74:Type_counter=GTDB--6||capture--177:besthit_avg=84.0551282051282:besthit_max=100.0:besthit_min=61.8:besthit_std=7.306955367086673:besthit_sum=6556.299999999999:bitscore_avg=176.4628205128205:bitscore_max=235.0:bitscore_min=65.1:bitscore_std=31.02807739365407:bitscore_sum=13764.1:capture_class_counter=c__Actinomycetia--4||c__Alphaproteobacteria--91||c__Bacilli--1||c__Clostridia--3||c__Desulfovibrionia--4||c__Desulfuromonadia--4||c__Gammaproteobacteria--52||c__Gemmatimonadetes--1||c__Geothermincolia--1||c__Halobacteria--3||c__Moduliflexia--1||c__Myxococcia--4||c__Planctomycetia--1||c__Polyangia--1||c__SAR324--1||c__Thermodesulfobacteria--4||c__UBA7883--1:capture_domain_counter=d__Archaea--3||d__Bacteria--174:capture_family_counter=f__Acetobacteraceae--2||f__Aeromonadaceae--1||f__Azospirillaceae--2||f__Beijerinckiaceae--8||f__Burkholderiaceae--7||f__CACIAM-22H2--1||f__Cellulomonadaceae--1||f__Desulfovibrionaceae--4||f__Dongiaceae--16||f__Enterobacteriaceae--1||f__GCA-2753255--1||f__Gallionellaceae--2||f__Geobacteraceae--1||f__Geodermatophilaceae--3||f__JACRCY01--1||f__JACRLM01--1||f__JAFLCR01--1||f__Ketobacteraceae--1||f__Lachnospiraceae--2||f__Longimicrobiaceae--1||f__Magnetospirillaceae--1||f__Methylopilaceae--1||f__Micavibrionaceae--1||f__Moduliflexaceae--1||f__Myxococcaceae--4||f__NBRC-103111--1||f__Natrialbaceae--3||f__Phreatobacteraceae--1||f__Pirellulaceae--1||f__Pseudomonadaceae--33||f__Pseudopelobacteraceae--3||f__RBG-13-55-18--1||f__Rhizobiaceae--2||f__Rhodanobacteraceae--1||f__Rhodobacteraceae--1||f__Rhodocyclaceae--2||f__Rhodospirillaceae--2||f__Rhodovibrionaceae--2||f__S144-34--2||f__Sphingomonadaceae--10||f__Stappiaceae--3||f__Thermodesulfatatoraceae--4||f__UBA11222--1||f__Vallitaleaceae_A--1||f__Xanthobacteraceae--36||f__Xanthomonadaceae--2:capture_genus_counter=g__Achromobacter--1||g__Acidovorax_C--1||g__Actinotalea--1||g__Aeromonas--1||g__Allorhizobium--1||g__Alpha-05--2||g__Aquabacter--1||g__Aureimonas--1||g__Bosea--4||g__Bradyrhizobium--12||g__CAIPTY01--2||g__CAIYCT01--1||g__Desulfovibrio--1||g__Fulvimonas--1||g__GCA-2753255--1||g__Gemmobacter--1||g__Geoanaerobacter--1||g__Geodermatophilus--2||g__Hansschlegelia--1||g__Ideonella--1||g__JAADCO01--4||g__JACRCG01--1||g__JACRCY01--1||g__JACRLM01--1||g__JAEUJP01--4||g__JAEUKZ01--1||g__JAFAYN01--1||g__JAFLCR01--1||g__KK5--1||g__Ketobacter--1||g__Kineothrix--2||g__Methylobacterium--2||g__Micavibrio_B--1||g__Microvirga--1||g__Modestobacter--1||g__Moduliflexus--1||g__Natrinema--3||g__Novosphingobium--1||g__Paenibacillus_AB--1||g__Pantoea--1||g__Pelomonas--1||g__Phreatobacter--1||g__Pseudoduganella--1||g__Pseudomonas_A--4||g__Pseudomonas_B--3||g__Pseudomonas_E--25||g__Pseudomonas_R--1||g__Pseudoxanthomonas--2||g__Rhizorhabdus--1||g__Rhodopseudomonas--2||g__Rhodovibrio--2||g__Roseibium--2||g__Roseomonas--1||g__Roseomonas_B--1||g__Rubripirellula--1||g__Rubrivivax--1||g__S144-34--2||g__SURF-21--1||g__SYSU-D60009--16||g__Salinarimonas--1||g__Sideroxydans--2||g__Skermanella--2||g__Solidesulfovibrio--3||g__Sphingomonas--8||g__Stappia--1||g__UBA11222--1||g__UBA2250--2||g__Vallitalea_A--1||g__Z2-YC6860--21:capture_order_counter=o__Acetobacterales--2||o__Actinomycetales--1||o__Azospirillales--2||o__Burkholderiales--11||o__CACIAM-22H2--1||o__Desulfovibrionales--4||o__Dongiales--16||o__Enterobacterales--2||o__Geobacterales--4||o__Geothermincolales--1||o__Halobacteriales--3||o__JACRCY01--1||o__Kiloniellales--2||o__Lachnospirales--3||o__Longimicrobiales--1||o__Micavibrionales--1||o__Moduliflexales--1||o__Mycobacteriales--3||o__Myxococcales--4||o__Paenibacillales--1||o__Pirellulales--1||o__Pseudomonadales--34||o__Rhizobiales--51||o__Rhodobacterales--1||o__Rhodospirillales--3||o__Rickettsiales--1||o__S144-34--2||o__SAR324--1||o__Sphingomonadales--10||o__Thermodesulfobacteriales--4||o__UBA11222--1||o__UBA7883--1||o__Xanthomonadales--3:capture_phylum_counter=p__Actinobacteriota--5||p__Desulfobacterota--8||p__Desulfobacterota_I--4||p__Firmicutes--1||p__Firmicutes_A--3||p__Gemmatimonadota--1||p__Halobacteriota--3||p__Moduliflexota--1||p__Myxococcota--5||p__Nitrospinota--1||p__Planctomycetota--1||p__Proteobacteria--143||p__SAR324--1:capture_species_counter=s__Achromobacter arsenitoxydans--1||s__Acidovorax_C caeni--1||s__Actinotalea carbonis--1||s__Aeromonas simiae--1||s__Allorhizobium sp900176345--1||s__Alpha-05 sp003246625--2||s__Aquabacter sp013911975--1||s__Aureimonas sp001442755--1||s__Bosea sp001556025--1||s__Bosea sp004341515--1||s__Bosea sp900112185--1||s__Bosea sp900473415--1||s__Bradyrhizobium jicamae--2||s__Bradyrhizobium sp000239795--1||s__Bradyrhizobium sp000472425--1||s__Bradyrhizobium sp002531575--7||s__Bradyrhizobium sp018449525--1||s__CAIPTY01 sp903868145--2||s__CAIYCT01 sp903924765--1||s__Desulfovibrio sp900547595--1||s__Fulvimonas soli--1||s__GCA-2753255 sp002753255--1||s__Gemmobacter lanyuensis--1||s__Geoanaerobacter sp009684525--1||s__Geodermatophilus amargosae--2||s__Hansschlegelia zhihuaiae--1||s__Ideonella sp018069875--1||s__JAADCO01 sp013154385--4||s__JACRCG01 sp903930585--1||s__JACRCY01 sp016218785--1||s__JACRLM01 sp016235255--1||s__JAEUJP01 sp016714225--4||s__JAEUKZ01 sp016793045--1||s__JAFAYN01 sp019240375--1||s__JAFLCR01 sp017302755--1||s__KK5 sp001984095--1||s__Ketobacter sp003671495--1||s__Kineothrix alysoides--2||s__Methylobacterium sp014191355--1||s__Methylobacterium tarhaniae--1||s__Micavibrio_B aeruginosavorus_A--1||s__Microvirga sp018069605--1||s__Modestobacter marinus--1||s__Moduliflexus flocculans--1||s__Natrinema salaciae--3||s__Novosphingobium lindaniclasticum--1||s__Paenibacillus_AB hemerocallicola--1||s__Pantoea dispersa--1||s__Pelomonas depolymerans_A--1||s__Phreatobacter sp005160265--1||s__Pseudoduganella dura--1||s__Pseudomonas_A stutzeri--4||s__Pseudomonas_B oryzihabitans_B--1||s__Pseudomonas_B psychrotolerans_C--2||s__Pseudomonas_E alcaligenes_A--1||s__Pseudomonas_E brassicae--1||s__Pseudomonas_E graminis_D--1||s__Pseudomonas_E putida_U--1||s__Pseudomonas_E reidholzensis--3||s__Pseudomonas_E sp000761545--1||s__Pseudomonas_E sp002483005--5||s__Pseudomonas_E sp003097235--3||s__Pseudomonas_E sp900005815--1||s__Pseudomonas_E sp900187455--5||s__Pseudomonas_E sp902506505--2||s__Pseudomonas_E tremae--1||s__Pseudomonas_R nosocomialis--1||s__Pseudoxanthomonas suwonensis_A--2||s__Rhizorhabdus sp900101455--1||s__Rhodopseudomonas palustris_E--1||s__Rhodopseudomonas palustris_J--1||s__Rhodovibrio salinarum--2||s__Roseibium album--1||s__Roseibium marinum--1||s__Roseomonas cervicalis--1||s__Roseomonas_B alkaliterrae--1||s__Rubripirellula tenax--1||s__Rubrivivax sp018971105--1||s__S144-34 sp015494165--2||s__SURF-21 sp016931915--1||s__SYSU-D60009 sp013822765--14||s__SYSU-D60009 sp016794075--2||s__Salinarimonas ramus--1||s__Sideroxydans sp003445795--2||s__Skermanella aerolata--2||s__Solidesulfovibrio magneticus_A--1||s__Solidesulfovibrio magneticus_B--2||s__Sphingomonas hengshuiensis--3||s__Sphingomonas kyeonggiensis_A--1||s__Sphingomonas sp001422045--2||s__Sphingomonas sp003951315--1||s__Sphingomonas sp902506455--1||s__Stappia stellulata--1||s__UBA11222 sp009693835--1||s__UBA2250 sp903930805--2||s__Vallitalea_A okinawensis--1||s__Z2-YC6860 sp017304505--21:evalue_avg=9.166666666666729e-18:evalue_max=7.15e-16:evalue_min=5.92e-80:evalue_std=8.095780794133856e-17:evalue_sum=7.150000000000048e-16:gapopen_avg=0.10256410256410256:gapopen_max=1.0:gapopen_min=0.0:gapopen_std=0.3053524082762296:gapopen_sum=8.0:gtdb_class_counter=c__Alphaproteobacteria--6:gtdb_domain_counter=d__Bacteria--6:gtdb_family_counter=f__Azospirillaceae--2||f__Pleomorphomonadaceae--1||f__Stappiaceae--1||f__Xanthobacteraceae--2:gtdb_genus_counter=g__Azospirillum--2||g__Hartmannibacter--1||g__Pseudovibrio--1||g__Z2-YC6860--2:gtdb_order_counter=o__Azospirillales--2||o__Rhizobiales--4:gtdb_phylum_counter=p__Proteobacteria--6:gtdb_species_counter=s__Azospirillum griseum--1||s__Azospirillum sp003590795--1||s__Hartmannibacter diazotrophicus--1||s__Pseudovibrio hongkongensis--1||s__Z2-YC6860 sp003169835--1||s__Z2-YC6860 sp017304505--1:heptad_counter=MCP-38H--183:lbd_counter=:lca_tree=c__Alphaproteobacteria:length_avg=125.55128205128206:length_max=165.0:length_min=52.0:length_std=26.573420680196342:length_sum=9793.0:mismatch_avg=20.846153846153847:mismatch_max=49.0:mismatch_min=0.0:mismatch_std=11.749635996657345:mismatch_sum=1626.0:name=N959195:qcovhsp_avg=98.9230769230769:qcovhsp_max=100.0:qcovhsp_min=96.1:qcovhsp_std=1.2667499140143428:qcovhsp_sum=7715.999999999999:qend_avg=126.02564102564102:qend_max=164.0:qend_min=53.0:qend_std=26.224789679606463:qend_sum=9830.0:qstart_avg=1.5769230769230769:qstart_max=5.0:qstart_min=1.0:qstart_std=0.9190513286293343:qstart_sum=123.0:ref_name_counter=GB_GCA_003140315.1_protein.faa_PLJS01000079.1_11@PF00015_full_PFAM.202.362--2||GB_GCA_003169835.1_protein.faa_PNAI01000025.1_49@PF00015_full_PFAM.297.464--5||GB_GCA_016201085.1_protein.faa_JACQDO010000037.1_1@PF00015_full_PFAM.2.167--5||GB_GCA_016210825.1_protein.faa_JACQTM010000266.1_5@PF00015_full_PFAM.366.534--40||GB_GCA_017304505.1_protein.faa_JAFKKQ010000326.1_14@PF00015_full_PFAM.328.500--19||GB_GCA_019243195.1_protein.faa_JAFAUQ010000038.1_4@PF00015_full_PFAM.362.526--1||GB_GCA_903891395.1_protein.faa_CAITEM010000546.1_8@PF00015_full_PFAM.363.532--4||GB_GCA_903929045.1_protein.faa_CAIYTE010000061.1_1@PF00015_full_PFAM.364.417--1||RS_GCF_014645695.1_protein.faa_NZ_BMMF01000007.1_23@PF00015_full_PFAM.358.537--1:scovhsp_avg=75.38076923076923:scovhsp_max=98.2:scovhsp_min=51.2:scovhsp_std=15.592272958872162:scovhsp_sum=5879.7:send_avg=133.1153846153846:send_max=167.0:send_min=52.0:send_std=28.552972310640936:send_sum=10383.0:sstart_avg=8.602564102564102:sstart_max=51.0:sstart_min=1.0:sstart_std=9.949665195162977:sstart_sum=671.0],((((64c4a15e-5408-4175-8307-e631ee2459e0_3@MCPsignal.177.217:0.0485784[&&NHX:Sample=rhiztom3:Type=capture:capture_class=c__Alphaproteobacteria:capture_domain=d__Bacteria:capture_family=f__Rhodospirillaceae:capture_genus=g__Alpha-05:capture_order=o__Rhodospirillales:capture_phylum=p__Proteobacteria:capture_species=s__Alpha-05 sp001603335:heptad=MCP-38H],(((RS_GCF_001298265.1_protein.faa_NZ_LGSZ01000022.1_174@PF00015_full_PFAM.333.569:0.141463[&&NHX:Type=GTDB:gtdb_class=c__Alphaproteobacteria:gtdb_domain=d__Bacteria:gtdb_family=f__Beijerinckiaceae:gtdb_genus=g__Bosea:gtdb_order=o__Rhizobiales:gtdb_phylum=p__Proteobacteria:gtdb_species=s__Bosea vaviloviae_B:heptad=MCP-38H:species=d__Bacteria_p__Proteobacteria_c__Alphaproteobacteria_o__Rhizobiales_f__Beijerinckiaceae_g__Bosea_s__Bosea vaviloviae_B],(((GB_GCA_001556125.1_protein.faa_LSIG01000110.1_112@PF00015_full_PFAM.384.589:0.0315733[&&NHX:Type=GTDB:gtdb_class=c__Alphaproteobacteria:gtdb_domain=d__Bacteria:gtdb_family=f__Beijerinckiaceae:gtdb_genus=g__Bosea:gtdb_order=o__Rhizobiales:gtdb_phylum=p__Proteobacteria:gtdb_species=s__Bosea sp001556125:heptad=MCP-38H:species=d__Bacteria_p__Proteobacteria_c__Alphaproteobacteria_o__Rhizobiales_f__Beijerinckiaceae_g__Bosea_s__Bosea sp001556125],RS_GCF_014873125.1_protein.faa_NZ_JADBCO010000001.1_1099@PF00015_full_PFAM.388.592:0.0162283[&&NHX:Type=GTDB:gtdb_class=c__Alphaproteobacteria:gtdb_domain=d__Bacteria:gtdb_family=f__Beijerinckiaceae:gtdb_genus=g__Bosea:gtdb_order=o__Rhizobiales:gtdb_phylum=p__Proteobacteria:gtdb_species=s__Bosea sp014873125:heptad=MCP-38H:species=d__Bacteria_p__Proteobacteria_c__Alphaproteobacteria_o__Rhizobiales_f__Beijerinckiaceae_g__Bosea_s__Bosea sp014873125])0.976:0.030897[&&NHX:Sample_counter=:Type_counter=GTDB--2:capture_class_counter=:capture_domain_counter=:capture_family_counter=:capture_genus_counter=:capture_order_counter=:capture_phylum_counter=:capture_species_counter=:evoltype=D:gtdb_class_counter=c__Alphaproteobacteria--2:gtdb_domain_counter=d__Bacteria--2:gtdb_family_counter=f__Beijerinckiaceae--2:gtdb_genus_counter=g__Bosea--2:gtdb_order_counter=o__Rhizobiales--2:gtdb_phylum_counter=p__Proteobacteria--2:gtdb_species_counter=s__Bosea sp001556125--1||s__Bosea sp014873125--1:heptad_counter=MCP-38H--2:lbd_counter=:lca=d__Bacteria:lca_tree=g__Bosea:name=N959200:ref_name_counter=],GB_GCA_002279705.1_protein.faa_NCCO01000100.1_34@PF00015_full_PFAM.338.594:0.0292739[&&NHX:Type=GTDB:gtdb_class=c__Alphaproteobacteria:gtdb_domain=d__Bacteria:gtdb_family=f__Beijerinckiaceae:gtdb_genus=g__Bosea:gtdb_order=o__Rhizobiales:gtdb_phylum=p__Proteobacteria:gtdb_species=s__Bosea sp002279705:heptad=MCP-38H:species=d__Bacteria_p__Proteobacteria_c__Alphaproteobacteria_o__Rhizobiales_f__Beijerinckiaceae_g__Bosea_s__Bosea sp002279705])0:5e-09[&&NHX:Sample_counter=:Type_counter=GTDB--3:capture_class_counter=:capture_domain_counter=:capture_family_counter=:capture_genus_counter=:capture_order_counter=:capture_phylum_counter=:capture_species_counter=:evoltype=D:gtdb_class_counter=c__Alphaproteobacteria--3:gtdb_domain_counter=d__Bacteria--3:gtdb_family_counter=f__Beijerinckiaceae--3:gtdb_genus_counter=g__Bosea--3:gtdb_order_counter=o__Rhizobiales--3:gtdb_phylum_counter=p__Proteobacteria--3:gtdb_species_counter=s__Bosea sp001556125--1||s__Bosea sp002279705--1||s__Bosea sp014873125--1:heptad_counter=MCP-38H--3:lbd_counter=:lca=d__Bacteria:lca_tree=g__Bosea:name=N959202:ref_name_counter=],RS_GCF_001713455.1_protein.faa_NZ_CP016464.1_2366@PF00015_full_PFAM.334.586:0.0293235[&&NHX:Type=GTDB:gtdb_class=c__Alphaproteobacteria:gtdb_domain=d__Bacteria:gtdb_family=f__Beijerinckiaceae:gtdb_genus=g__Bosea:gtdb_order=o__Rhizobiales:gtdb_phylum=p__Proteobacteria:gtdb_species=s__Bosea sp001713455:heptad=MCP-38H:species=d__Bacteria_p__Proteobacteria_c__Alphaproteobacteria_o__Rhizobiales_f__Beijerinckiaceae_g__Bosea_s__Bosea sp001713455])0.998:0.139534[&&NHX:Sample_counter=:Type_counter=GTDB--4:capture_class_counter=:capture_domain_counter=:capture_family_counter=:capture_genus_counter=:capture_order_counter=:capture_phylum_counter=:capture_species_counter=:evoltype=D:gtdb_class_counter=c__Alphaproteobacteria--4:gtdb_domain_counter=d__Bacteria--4:gtdb_family_counter=f__Beijerinckiaceae--4:gtdb_genus_counter=g__Bosea--4:gtdb_order_counter=o__Rhizobiales--4:gtdb_phylum_counter=p__Proteobacteria--4:gtdb_species_counter=s__Bosea sp001556125--1||s__Bosea sp001713455--1||s__Bosea sp002279705--1||s__Bosea sp014873125--1:heptad_counter=MCP-38H--4:lbd_counter=:lca=d__Bacteria:lca_tree=g__Bosea:name=N959204:ref_name_counter=])0.958:0.135987[&&NHX:Sample_counter=:Type_counter=GTDB--5:capture_class_counter=:capture_domain_counter=:capture_family_counter=:capture_genus_counter=:capture_order_counter=:capture_phylum_counter=:capture_species_counter=:evoltype=D:gtdb_class_counter=c__Alphaproteobacteria--5:gtdb_domain_counter=d__Bacteria--5:gtdb_family_counter=f__Beijerinckiaceae--5:gtdb_genus_counter=g__Bosea--5:gtdb_order_counter=o__Rhizobiales--5:gtdb_phylum_counter=p__Proteobacteria--5:gtdb_species_counter=s__Bosea sp001556125--1||s__Bosea sp001713455--1||s__Bosea sp002279705--1||s__Bosea sp014873125--1||s__Bosea vaviloviae_B--1:heptad_counter=MCP-38H--5:lbd_counter=:lca=d__Bacteria:lca_tree=g__Bosea:name=N959205:ref_name_counter=],9c68c1d4-ae5d-4ef1-ab49-f5883b20427d_2@MCPsignal.164.287:0.372457[&&NHX:Sample=rhizpot1:Type=capture:besthit=65.0:bitscore=141.0:capture_class=c__Actinomycetia:capture_domain=d__Bacteria:capture_family=f__Kineosporiaceae:capture_genus=g__R-H-3:capture_order=o__Actinomycetales:capture_phylum=p__Actinobacteriota:capture_species=s__R-H-3 sp016213575:evalue=6.49e-43:gapopen=0.0:heptad=MCP-38H:length=123.0:mismatch=43.0:qcovhsp=100.0:qend=123.0:qstart=1.0:ref_name=GB_GCA_001556125.1_protein.faa_LSIG01000110.1_112@PF00015_full_PFAM.384.589:scovhsp=60.0:send=165.0:sstart=43.0])0.656:0.0821564[&&NHX:Sample_counter=rhizpot1--1:Type_counter=GTDB--5||capture--1:besthit_avg=65.0:besthit_max=65.0:besthit_min=65.0:besthit_std=0:besthit_sum=65.0:bitscore_avg=141.0:bitscore_max=141.0:bitscore_min=141.0:bitscore_std=0:bitscore_sum=141.0:capture_class_counter=c__Actinomycetia--1:capture_domain_counter=d__Bacteria--1:capture_family_counter=f__Kineosporiaceae--1:capture_genus_counter=g__R-H-3--1:capture_order_counter=o__Actinomycetales--1:capture_phylum_counter=p__Actinobacteriota--1:capture_species_counter=s__R-H-3 sp016213575--1:evalue_avg=6.49e-43:evalue_max=6.49e-43:evalue_min=6.49e-43:evalue_std=0:evalue_sum=6.49e-43:gapopen_avg=0.0:gapopen_max=0.0:gapopen_min=0.0:gapopen_std=0:gapopen_sum=0.0:gtdb_class_counter=c__Alphaproteobacteria--5:gtdb_domain_counter=d__Bacteria--5:gtdb_family_counter=f__Beijerinckiaceae--5:gtdb_genus_counter=g__Bosea--5:gtdb_order_counter=o__Rhizobiales--5:gtdb_phylum_counter=p__Proteobacteria--5:gtdb_species_counter=s__Bosea sp001556125--1||s__Bosea sp001713455--1||s__Bosea sp002279705--1||s__Bosea sp014873125--1||s__Bosea vaviloviae_B--1:heptad_counter=MCP-38H--6:lbd_counter=:lca_tree=g__Bosea:length_avg=123.0:length_max=123.0:length_min=123.0:length_std=0:length_sum=123.0:mismatch_avg=43.0:mismatch_max=43.0:mismatch_min=43.0:mismatch_std=0:mismatch_sum=43.0:name=N959207:qcovhsp_avg=100.0:qcovhsp_max=100.0:qcovhsp_min=100.0:qcovhsp_std=0:qcovhsp_sum=100.0:qend_avg=123.0:qend_max=123.0:qend_min=123.0:qend_std=0:qend_sum=123.0:qstart_avg=1.0:qstart_max=1.0:qstart_min=1.0:qstart_std=0:qstart_sum=1.0:ref_name_counter=GB_GCA_001556125.1_protein.faa_LSIG01000110.1_112@PF00015_full_PFAM.384.589--1:scovhsp_avg=60.0:scovhsp_max=60.0:scovhsp_min=60.0:scovhsp_std=0:scovhsp_sum=60.0:send_avg=165.0:send_max=165.0:send_min=165.0:send_std=0:send_sum=165.0:sstart_avg=43.0:sstart_max=43.0:sstart_min=43.0:sstart_std=0:sstart_sum=43.0],(RS_GCF_900185715.1_protein.faa_NZ_FYAS01000007.1_234@PF00015_full_PFAM.295.591:0.240949[&&NHX:Type=GTDB:gtdb_class=c__Alphaproteobacteria:gtdb_domain=d__Bacteria:gtdb_family=f__Beijerinckiaceae:gtdb_genus=g__Bosea:gtdb_order=o__Rhizobiales:gtdb_phylum=p__Proteobacteria:gtdb_species=s__Bosea sp900185715:heptad=MCP-38H:species=d__Bacteria_p__Proteobacteria_c__Alphaproteobacteria_o__Rhizobiales_f__Beijerinckiaceae_g__Bosea_s__Bosea sp900185715],(RS_GCF_900108245.1_protein.faa_NZ_FNUY01000002.1_490@PF00015_full_PFAM.299.583:5e-09[&&NHX:Type=GTDB:gtdb_class=c__Alphaproteobacteria:gtdb_domain=d__Bacteria:gtdb_family=f__Beijerinckiaceae:gtdb_genus=g__Bosea:gtdb_order=o__Rhizobiales:gtdb_phylum=p__Proteobacteria:gtdb_species=s__Bosea lathyri:heptad=MCP-38H:species=d__Bacteria_p__Proteobacteria_c__Alphaproteobacteria_o__Rhizobiales_f__Beijerinckiaceae_g__Bosea_s__Bosea lathyri],bcde5be7-ee2a-42ad-af66-903303a9071f_1@MCPsignal.201.259:0.0151871[&&NHX:Sample=rhizpot1:Type=capture:capture_class=c__Alphaproteobacteria:capture_domain=d__Bacteria:capture_family=f__Acetobacteraceae:capture_genus=g__CAITOL01:capture_order=o__Acetobacterales:capture_phylum=p__Proteobacteria:capture_species=s__CAITOL01 sp903893975:heptad=MCP-38H])0.989:0.104007[&&NHX:Sample_counter=rhizpot1--1:Type_counter=GTDB--1||capture--1:capture_class_counter=c__Alphaproteobacteria--1:capture_domain_counter=d__Bacteria--1:capture_family_counter=f__Acetobacteraceae--1:capture_genus_counter=g__CAITOL01--1:capture_order_counter=o__Acetobacterales--1:capture_phylum_counter=p__Proteobacteria--1:capture_species_counter=s__CAITOL01 sp903893975--1:gtdb_class_counter=c__Alphaproteobacteria--1:gtdb_domain_counter=d__Bacteria--1:gtdb_family_counter=f__Beijerinckiaceae--1:gtdb_genus_counter=g__Bosea--1:gtdb_order_counter=o__Rhizobiales--1:gtdb_phylum_counter=p__Proteobacteria--1:gtdb_species_counter=s__Bosea lathyri--1:heptad_counter=MCP-38H--2:lbd_counter=:lca_tree=s__Bosea lathyri:name=N959211:ref_name_counter=])0.901:0.122695[&&NHX:Sample_counter=rhizpot1--1:Type_counter=GTDB--2||capture--1:capture_class_counter=c__Alphaproteobacteria--1:capture_domain_counter=d__Bacteria--1:capture_family_counter=f__Acetobacteraceae--1:capture_genus_counter=g__CAITOL01--1:capture_order_counter=o__Acetobacterales--1:capture_phylum_counter=p__Proteobacteria--1:capture_species_counter=s__CAITOL01 sp903893975--1:gtdb_class_counter=c__Alphaproteobacteria--2:gtdb_domain_counter=d__Bacteria--2:gtdb_family_counter=f__Beijerinckiaceae--2:gtdb_genus_counter=g__Bosea--2:gtdb_order_counter=o__Rhizobiales--2:gtdb_phylum_counter=p__Proteobacteria--2:gtdb_species_counter=s__Bosea lathyri--1||s__Bosea sp900185715--1:heptad_counter=MCP-38H--3:lbd_counter=:lca_tree=g__Bosea:name=N959212:ref_name_counter=])1:1.03046[&&NHX:Sample_counter=rhizpot1--2:Type_counter=GTDB--7||capture--2:besthit_avg=65.0:besthit_max=65.0:besthit_min=65.0:besthit_std=0:besthit_sum=65.0:bitscore_avg=141.0:bitscore_max=141.0:bitscore_min=141.0:bitscore_std=0:bitscore_sum=141.0:capture_class_counter=c__Actinomycetia--1||c__Alphaproteobacteria--1:capture_domain_counter=d__Bacteria--2:capture_family_counter=f__Acetobacteraceae--1||f__Kineosporiaceae--1:capture_genus_counter=g__CAITOL01--1||g__R-H-3--1:capture_order_counter=o__Acetobacterales--1||o__Actinomycetales--1:capture_phylum_counter=p__Actinobacteriota--1||p__Proteobacteria--1:capture_species_counter=s__CAITOL01 sp903893975--1||s__R-H-3 sp016213575--1:evalue_avg=6.49e-43:evalue_max=6.49e-43:evalue_min=6.49e-43:evalue_std=0:evalue_sum=6.49e-43:gapopen_avg=0.0:gapopen_max=0.0:gapopen_min=0.0:gapopen_std=0:gapopen_sum=0.0:gtdb_class_counter=c__Alphaproteobacteria--7:gtdb_domain_counter=d__Bacteria--7:gtdb_family_counter=f__Beijerinckiaceae--7:gtdb_genus_counter=g__Bosea--7:gtdb_order_counter=o__Rhizobiales--7:gtdb_phylum_counter=p__Proteobacteria--7:gtdb_species_counter=s__Bosea lathyri--1||s__Bosea sp001556125--1||s__Bosea sp001713455--1||s__Bosea sp002279705--1||s__Bosea sp014873125--1||s__Bosea sp900185715--1||s__Bosea vaviloviae_B--1:heptad_counter=MCP-38H--9:lbd_counter=:lca_tree=g__Bosea:length_avg=123.0:length_max=123.0:length_min=123.0:length_std=0:length_sum=123.0:mismatch_avg=43.0:mismatch_max=43.0:mismatch_min=43.0:mismatch_std=0:mismatch_sum=43.0:name=N959213:qcovhsp_avg=100.0:qcovhsp_max=100.0:qcovhsp_min=100.0:qcovhsp_std=0:qcovhsp_sum=100.0:qend_avg=123.0:qend_max=123.0:qend_min=123.0:qend_std=0:qend_sum=123.0:qstart_avg=1.0:qstart_max=1.0:qstart_min=1.0:qstart_std=0:qstart_sum=1.0:ref_name_counter=GB_GCA_001556125.1_protein.faa_LSIG01000110.1_112@PF00015_full_PFAM.384.589--1:scovhsp_avg=60.0:scovhsp_max=60.0:scovhsp_min=60.0:scovhsp_std=0:scovhsp_sum=60.0:send_avg=165.0:send_max=165.0:send_min=165.0:send_std=0:send_sum=165.0:sstart_avg=43.0:sstart_max=43.0:sstart_min=43.0:sstart_std=0:sstart_sum=43.0])0:5e-09[&&NHX:Sample_counter=rhizpot1--2||rhiztom3--1:Type_counter=GTDB--7||capture--3:besthit_avg=65.0:besthit_max=65.0:besthit_min=65.0:besthit_std=0:besthit_sum=65.0:bitscore_avg=141.0:bitscore_max=141.0:bitscore_min=141.0:bitscore_std=0:bitscore_sum=141.0:capture_class_counter=c__Actinomycetia--1||c__Alphaproteobacteria--2:capture_domain_counter=d__Bacteria--3:capture_family_counter=f__Acetobacteraceae--1||f__Kineosporiaceae--1||f__Rhodospirillaceae--1:capture_genus_counter=g__Alpha-05--1||g__CAITOL01--1||g__R-H-3--1:capture_order_counter=o__Acetobacterales--1||o__Actinomycetales--1||o__Rhodospirillales--1:capture_phylum_counter=p__Actinobacteriota--1||p__Proteobacteria--2:capture_species_counter=s__Alpha-05 sp001603335--1||s__CAITOL01 sp903893975--1||s__R-H-3 sp016213575--1:evalue_avg=6.49e-43:evalue_max=6.49e-43:evalue_min=6.49e-43:evalue_std=0:evalue_sum=6.49e-43:gapopen_avg=0.0:gapopen_max=0.0:gapopen_min=0.0:gapopen_std=0:gapopen_sum=0.0:gtdb_class_counter=c__Alphaproteobacteria--7:gtdb_domain_counter=d__Bacteria--7:gtdb_family_counter=f__Beijerinckiaceae--7:gtdb_genus_counter=g__Bosea--7:gtdb_order_counter=o__Rhizobiales--7:gtdb_phylum_counter=p__Proteobacteria--7:gtdb_species_counter=s__Bosea lathyri--1||s__Bosea sp001556125--1||s__Bosea sp001713455--1||s__Bosea sp002279705--1||s__Bosea sp014873125--1||s__Bosea sp900185715--1||s__Bosea vaviloviae_B--1:heptad_counter=MCP-38H--10:lbd_counter=:lca_tree=g__Bosea:length_avg=123.0:length_max=123.0:length_min=123.0:length_std=0:length_sum=123.0:mismatch_avg=43.0:mismatch_max=43.0:mismatch_min=43.0:mismatch_std=0:mismatch_sum=43.0:name=N959214:qcovhsp_avg=100.0:qcovhsp_max=100.0:qcovhsp_min=100.0:qcovhsp_std=0:qcovhsp_sum=100.0:qend_avg=123.0:qend_max=123.0:qend_min=123.0:qend_std=0:qend_sum=123.0:qstart_avg=1.0:qstart_max=1.0:qstart_min=1.0:qstart_std=0:qstart_sum=1.0:ref_name_counter=GB_GCA_001556125.1_protein.faa_LSIG01000110.1_112@PF00015_full_PFAM.384.589--1:scovhsp_avg=60.0:scovhsp_max=60.0:scovhsp_min=60.0:scovhsp_std=0:scovhsp_sum=60.0:send_avg=165.0:send_max=165.0:send_min=165.0:send_std=0:send_sum=165.0:sstart_avg=43.0:sstart_max=43.0:sstart_min=43.0:sstart_std=0:sstart_sum=43.0],((c6848423-fa74-4c30-ad05-014308b8e1c6_2@MCPsignal.127.168:0.129081[&&NHX:Sample=rhiztom3:Type=capture:capture_class=c__Gammaproteobacteria:capture_domain=d__Bacteria:capture_family=f__Pseudomonadaceae:capture_genus=g__Pseudomonas_E:capture_order=o__Pseudomonadales:capture_phylum=p__Proteobacteria:capture_species=s__Pseudomonas_E moraviensis_A:heptad=MCP-38H],3240e332-18b8-4870-97cf-5d92c4cf5fbb_4@MCPsignal.468.524:0.191917[&&NHX:Sample=rhiztom2:Type=capture:capture_class=c__Gammaproteobacteria:capture_domain=d__Bacteria:capture_family=f__Burkholderiaceae:capture_genus=g__Xylophilus:capture_order=o__Burkholderiales:capture_phylum=p__Proteobacteria:capture_species=s__Xylophilus rhododendri:heptad=MCP-38H])0.713:0.0752574[&&NHX:Sample_counter=rhiztom2--1||rhiztom3--1:Type_counter=capture--2:capture_class_counter=c__Gammaproteobacteria--2:capture_domain_counter=d__Bacteria--2:capture_family_counter=f__Burkholderiaceae--1||f__Pseudomonadaceae--1:capture_genus_counter=g__Pseudomonas_E--1||g__Xylophilus--1:capture_order_counter=o__Burkholderiales--1||o__Pseudomonadales--1:capture_phylum_counter=p__Proteobacteria--2:capture_species_counter=s__Pseudomonas_E moraviensis_A--1||s__Xylophilus rhododendri--1:gtdb_class_counter=:gtdb_domain_counter=:gtdb_family_counter=:gtdb_genus_counter=:gtdb_order_counter=:gtdb_phylum_counter=:gtdb_species_counter=:heptad_counter=MCP-38H--2:lbd_counter=:name=N959217:ref_name_counter=],((((((f8558670-e6c6-5377-a684-fc63de84576f_5@MCPsignal.319.458:0.0165855[&&NHX:Sample=rhizpot3:Type=capture:besthit=81.3:bitscore=188.0:capture_class=c__Desulfovibrionia:capture_domain=d__Bacteria:capture_family=f__Desulfovibrionaceae:capture_genus=g__Solidesulfovibrio:capture_order=o__Desulfovibrionales:capture_phylum=p__Desulfobacterota_I:capture_species=s__Solidesulfovibrio magneticus_A:evalue=1.2e-61:gapopen=0.0:heptad=MCP-38H:length=139.0:mismatch=26.0:qcovhsp=100.0:qend=139.0:qstart=1.0:ref_name=GB_GCA_016185205.1_protein.faa_JACPOA010000012.1_86@PF00015_full_PFAM.366.534:scovhsp=82.7:send=139.0:sstart=1.0],(((((5e1fb2ba-fbba-4749-95bf-20becec60877_5@MCPsignal.264.333:0.0139823[&&NHX:Sample=rhiztom1:Type=capture:capture_class=c__Halobacteria:capture_domain=d__Archaea:capture_family=f__Haladaptataceae:capture_genus=g__Halorussus:capture_order=o__Halobacteriales:capture_phylum=p__Halobacteriota:capture_species=s__Halorussus sp010747475:heptad=MCP-38H],(f7ddca43-544c-418f-ae1e-480b4ea5787b_4@MCPsignal.233.297:5e-09[&&NHX:Sample=rhizpot1:Type=capture:capture_class=c__Gammaproteobacteria:capture_domain=d__Bacteria:capture_family=f__Gallionellaceae:capture_genus=g__Sideroxydans:capture_order=o__Burkholderiales:capture_phylum=p__Proteobacteria:capture_species=s__Sideroxydans sp003445795:heptad=MCP-38H],56c59b5c-5f37-41ab-9e96-3641c50d1e14_3@MCPsignal.73.141:5e-09[&&NHX:Sample=rhizpot2:Type=capture:capture_class=c__Gammaproteobacteria:capture_domain=d__Bacteria:capture_family=f__Gallionellaceae:capture_genus=g__Sideroxydans:capture_order=o__Burkholderiales:capture_phylum=p__Proteobacteria:capture_species=s__Sideroxydans sp003445795:heptad=MCP-38H])0.948:0.0417787[&&NHX:Sample_counter=rhizpot1--1||rhizpot2--1:Type_counter=capture--2:capture_class_counter=c__Gammaproteobacteria--2:capture_domain_counter=d__Bacteria--2:capture_family_counter=f__Gallionellaceae--2:capture_genus_counter=g__Sideroxydans--2:capture_order_counter=o__Burkholderiales--2:capture_phylum_counter=p__Proteobacteria--2:capture_species_counter=s__Sideroxydans sp003445795--2:gtdb_class_counter=:gtdb_domain_counter=:gtdb_family_counter=:gtdb_genus_counter=:gtdb_order_counter=:gtdb_phylum_counter=:gtdb_species_counter=:heptad_counter=MCP-38H--2:lbd_counter=:name=N959222:ref_name_counter=])0.798:0.0135432[&&NHX:Sample_counter=rhizpot1--1||rhizpot2--1||rhiztom1--1:Type_counter=capture--3:capture_class_counter=c__Gammaproteobacteria--2||c__Halobacteria--1:capture_domain_counter=d__Archaea--1||d__Bacteria--2:capture_family_counter=f__Gallionellaceae--2||f__Haladaptataceae--1:capture_genus_counter=g__Halorussus--1||g__Sideroxydans--2:capture_order_counter=o__Burkholderiales--2||o__Halobacteriales--1:capture_phylum_counter=p__Halobacteriota--1||p__Proteobacteria--2:capture_species_counter=s__Halorussus sp010747475--1||s__Sideroxydans sp003445795--2:gtdb_class_counter=:gtdb_domain_counter=:gtdb_family_counter=:gtdb_genus_counter=:gtdb_order_counter=:gtdb_phylum_counter=:gtdb_species_counter=:heptad_counter=MCP-38H--3:lbd_counter=:name=N959223:ref_name_counter=],b30463fa-d989-49ea-8620-f1b8c732a8fe_6@MCPsignal.71.150:0.102556[&&NHX:Sample=rhizpot3:Type=capture:capture_class=c__Planctomycetia:capture_domain=d__Bacteria:capture_family=f__Isosphaeraceae:capture_genus=g__Singulisphaera:capture_order=o__Isosphaerales:capture_phylum=p__Planctomycetota:capture_species=s__Singulisphaera sp900129635:heptad=MCP-38H])0:5e-09[&&NHX:Sample_counter=rhizpot1--1||rhizpot2--1||rhizpot3--1||rhiztom1--1:Type_counter=capture--4:capture_class_counter=c__Gammaproteobacteria--2||c__Halobacteria--1||c__Planctomycetia--1:capture_domain_counter=d__Archaea--1||d__Bacteria--3:capture_family_counter=f__Gallionellaceae--2||f__Haladaptataceae--1||f__Isosphaeraceae--1:capture_genus_counter=g__Halorussus--1||g__Sideroxydans--2||g__Singulisphaera--1:capture_order_counter=o__Burkholderiales--2||o__Halobacteriales--1||o__Isosphaerales--1:capture_phylum_counter=p__Halobacteriota--1||p__Planctomycetota--1||p__Proteobacteria--2:capture_species_counter=s__Halorussus sp010747475--1||s__Sideroxydans sp003445795--2||s__Singulisphaera sp900129635--1:gtdb_class_counter=:gtdb_domain_counter=:gtdb_family_counter=:gtdb_genus_counter=:gtdb_order_counter=:gtdb_phylum_counter=:gtdb_species_counter=:heptad_counter=MCP-38H--4:lbd_counter=:name=N959225:ref_name_counter=],2a9d12ab-9580-4428-96ba-97abad93fa36_5@MCPsignal.67.114:5e-09[&&NHX:Sample=rhizpot3:Type=capture:capture_class=c__Desulfovibrionia:capture_domain=d__Bacteria:capture_family=f__Desulfovibrionaceae:capture_genus=g__Solidesulfovibrio:capture_order=o__Desulfovibrionales:capture_phylum=p__Desulfobacterota_I:capture_species=s__Solidesulfovibrio magneticus_A:heptad=MCP-38H])0:5e-09[&&NHX:Sample_counter=rhizpot1--1||rhizpot2--1||rhizpot3--2||rhiztom1--1:Type_counter=capture--5:capture_class_counter=c__Desulfovibrionia--1||c__Gammaproteobacteria--2||c__Halobacteria--1||c__Planctomycetia--1:capture_domain_counter=d__Archaea--1||d__Bacteria--4:capture_family_counter=f__Desulfovibrionaceae--1||f__Gallionellaceae--2||f__Haladaptataceae--1||f__Isosphaeraceae--1:capture_genus_counter=g__Halorussus--1||g__Sideroxydans--2||g__Singulisphaera--1||g__Solidesulfovibrio--1:capture_order_counter=o__Burkholderiales--2||o__Desulfovibrionales--1||o__Halobacteriales--1||o__Isosphaerales--1:capture_phylum_counter=p__Desulfobacterota_I--1||p__Halobacteriota--1||p__Planctomycetota--1||p__Proteobacteria--2:capture_species_counter=s__Halorussus sp010747475--1||s__Sideroxydans sp003445795--2||s__Singulisphaera sp900129635--1||s__Solidesulfovibrio magneticus_A--1:gtdb_class_counter=:gtdb_domain_counter=:gtdb_family_counter=:gtdb_genus_counter=:gtdb_order_counter=:gtdb_phylum_counter=:gtdb_species_counter=:heptad_counter=MCP-38H--5:lbd_counter=:name=N959227:ref_name_counter=],(915bb936-58d6-4e85-ac62-cc51f658f895_4@MCPsignal.50.118:5e-09[&&NHX:Sample=rhizpot3:Type=capture:capture_class=c__Desulfovibrionia:capture_domain=d__Bacteria:capture_family=f__Desulfovibrionaceae:capture_genus=g__Solidesulfovibrio:capture_order=o__Desulfovibrionales:capture_phylum=p__Desulfobacterota_I:capture_species=s__Solidesulfovibrio magneticus_A:heptad=MCP-38H],c0c5e15c-f186-430d-b270-a7738ce14c43_2@MCPsignal.356.439:0.156405[&&NHX:Sample=rhiztom1:Type=capture:capture_class=c__Desulfovibrionia:capture_domain=d__Bacteria:capture_family=f__Desulfovibrionaceae:capture_genus=g__Solidesulfovibrio:capture_order=o__Desulfovibrionales:capture_phylum=p__Desulfobacterota_I:capture_species=s__Solidesulfovibrio magneticus_B:heptad=MCP-38H])0:5e-09[&&NHX:Sample_counter=rhizpot3--1||rhiztom1--1:Type_counter=capture--2:capture_class_counter=c__Desulfovibrionia--2:capture_domain_counter=d__Bacteria--2:capture_family_counter=f__Desulfovibrionaceae--2:capture_genus_counter=g__Solidesulfovibrio--2:capture_order_counter=o__Desulfovibrionales--2:capture_phylum_counter=p__Desulfobacterota_I--2:capture_species_counter=s__Solidesulfovibrio magneticus_A--1||s__Solidesulfovibrio magneticus_B--1:gtdb_class_counter=:gtdb_domain_counter=:gtdb_family_counter=:gtdb_genus_counter=:gtdb_order_counter=:gtdb_phylum_counter=:gtdb_species_counter=:heptad_counter=MCP-38H--2:lbd_counter=:name=N959230:ref_name_counter=])0.767:0.0490084[&&NHX:Sample_counter=rhizpot1--1||rhizpot2--1||rhizpot3--3||rhiztom1--2:Type_counter=capture--7:capture_class_counter=c__Desulfovibrionia--3||c__Gammaproteobacteria--2||c__Halobacteria--1||c__Planctomycetia--1:capture_domain_counter=d__Archaea--1||d__Bacteria--6:capture_family_counter=f__Desulfovibrionaceae--3||f__Gallionellaceae--2||f__Haladaptataceae--1||f__Isosphaeraceae--1:capture_genus_counter=g__Halorussus--1||g__Sideroxydans--2||g__Singulisphaera--1||g__Solidesulfovibrio--3:capture_order_counter=o__Burkholderiales--2||o__Desulfovibrionales--3||o__Halobacteriales--1||o__Isosphaerales--1:capture_phylum_counter=p__Desulfobacterota_I--3||p__Halobacteriota--1||p__Planctomycetota--1||p__Proteobacteria--2:capture_species_counter=s__Halorussus sp010747475--1||s__Sideroxydans sp003445795--2||s__Singulisphaera sp900129635--1||s__Solidesulfovibrio magneticus_A--2||s__Solidesulfovibrio magneticus_B--1:gtdb_class_counter=:gtdb_domain_counter=:gtdb_family_counter=:gtdb_genus_counter=:gtdb_order_counter=:gtdb_phylum_counter=:gtdb_species_counter=:heptad_counter=MCP-38H--7:lbd_counter=:name=N959231:ref_name_counter=],c08ed4d6-5f8d-5900-b65f-6037d7dade42_1@MCPsignal.328.485:0.00480918[&&NHX:Sample=rhizpot3:Type=capture:besthit=78.3:bitscore=200.0:capture_class=c__Desulfovibrionia:capture_domain=d__Bacteria:capture_family=f__Desulfovibrionaceae:capture_genus=g__Solidesulfovibrio:capture_order=o__Desulfovibrionales:capture_phylum=p__Desulfobacterota_I:capture_species=s__Solidesulfovibrio magneticus_A:evalue=3.31e-66:gapopen=0.0:heptad=MCP-38H:length=157.0:mismatch=34.0:qcovhsp=100.0:qend=157.0:qstart=1.0:ref_name=GB_GCA_016210825.1_protein.faa_JACQTM010000266.1_5@PF00015_full_PFAM.366.534:scovhsp=93.5:send=159.0:sstart=3.0])0:5e-09[&&NHX:Sample_counter=rhizpot1--1||rhizpot2--1||rhizpot3--4||rhiztom1--2:Type_counter=capture--8:besthit_avg=78.3:besthit_max=78.3:besthit_min=78.3:besthit_std=0:besthit_sum=78.3:bitscore_avg=200.0:bitscore_max=200.0:bitscore_min=200.0:bitscore_std=0:bitscore_sum=200.0:capture_class_counter=c__Desulfovibrionia--4||c__Gammaproteobacteria--2||c__Halobacteria--1||c__Planctomycetia--1:capture_domain_counter=d__Archaea--1||d__Bacteria--7:capture_family_counter=f__Desulfovibrionaceae--4||f__Gallionellaceae--2||f__Haladaptataceae--1||f__Isosphaeraceae--1:capture_genus_counter=g__Halorussus--1||g__Sideroxydans--2||g__Singulisphaera--1||g__Solidesulfovibrio--4:capture_order_counter=o__Burkholderiales--2||o__Desulfovibrionales--4||o__Halobacteriales--1||o__Isosphaerales--1:capture_phylum_counter=p__Desulfobacterota_I--4||p__Halobacteriota--1||p__Planctomycetota--1||p__Proteobacteria--2:capture_species_counter=s__Halorussus sp010747475--1||s__Sideroxydans sp003445795--2||s__Singulisphaera sp900129635--1||s__Solidesulfovibrio magneticus_A--3||s__Solidesulfovibrio magneticus_B--1:evalue_avg=3.31e-66:evalue_max=3.31e-66:evalue_min=3.31e-66:evalue_std=0:evalue_sum=3.31e-66:gapopen_avg=0.0:gapopen_max=0.0:gapopen_min=0.0:gapopen_std=0:gapopen_sum=0.0:gtdb_class_counter=:gtdb_domain_counter=:gtdb_family_counter=:gtdb_genus_counter=:gtdb_order_counter=:gtdb_phylum_counter=:gtdb_species_counter=:heptad_counter=MCP-38H--8:lbd_counter=:length_avg=157.0:length_max=157.0:length_min=157.0:length_std=0:length_sum=157.0:mismatch_avg=34.0:mismatch_max=34.0:mismatch_min=34.0:mismatch_std=0:mismatch_sum=34.0:name=N959233:qcovhsp_avg=100.0:qcovhsp_max=100.0:qcovhsp_min=100.0:qcovhsp_std=0:qcovhsp_sum=100.0:qend_avg=157.0:qend_max=157.0:qend_min=157.0:qend_std=0:qend_sum=157.0:qstart_avg=1.0:qstart_max=1.0:qstart_min=1.0:qstart_std=0:qstart_sum=1.0:ref_name_counter=GB_GCA_016210825.1_protein.faa_JACQTM010000266.1_5@PF00015_full_PFAM.366.534--1:scovhsp_avg=93.5:scovhsp_max=93.5:scovhsp_min=93.5:scovhsp_std=0:scovhsp_sum=93.5:send_avg=159.0:send_max=159.0:send_min=159.0:send_std=0:send_sum=159.0:sstart_avg=3.0:sstart_max=3.0:sstart_min=3.0:sstart_std=0:sstart_sum=3.0])0:5e-09[&&NHX:Sample_counter=rhizpot1--1||rhizpot2--1||rhizpot3--5||rhiztom1--2:Type_counter=capture--9:besthit_avg=79.8:besthit_max=81.3:besthit_min=78.3:besthit_std=2.1213203435596424:besthit_sum=159.6:bitscore_avg=194.0:bitscore_max=200.0:bitscore_min=188.0:bitscore_std=8.48528137423857:bitscore_sum=388.0:capture_class_counter=c__Desulfovibrionia--5||c__Gammaproteobacteria--2||c__Halobacteria--1||c__Planctomycetia--1:capture_domain_counter=d__Archaea--1||d__Bacteria--8:capture_family_counter=f__Desulfovibrionaceae--5||f__Gallionellaceae--2||f__Haladaptataceae--1||f__Isosphaeraceae--1:capture_genus_counter=g__Halorussus--1||g__Sideroxydans--2||g__Singulisphaera--1||g__Solidesulfovibrio--5:capture_order_counter=o__Burkholderiales--2||o__Desulfovibrionales--5||o__Halobacteriales--1||o__Isosphaerales--1:capture_phylum_counter=p__Desulfobacterota_I--5||p__Halobacteriota--1||p__Planctomycetota--1||p__Proteobacteria--2:capture_species_counter=s__Halorussus sp010747475--1||s__Sideroxydans sp003445795--2||s__Singulisphaera sp900129635--1||s__Solidesulfovibrio magneticus_A--4||s__Solidesulfovibrio magneticus_B--1:evalue_avg=6.0001655000000004e-62:evalue_max=1.2e-61:evalue_min=3.31e-66:evalue_std=8.485047321893998e-62:evalue_sum=1.2000331000000001e-61:gapopen_avg=0.0:gapopen_max=0.0:gapopen_min=0.0:gapopen_std=0.0:gapopen_sum=0.0:gtdb_class_counter=:gtdb_domain_counter=:gtdb_family_counter=:gtdb_genus_counter=:gtdb_order_counter=:gtdb_phylum_counter=:gtdb_species_counter=:heptad_counter=MCP-38H--9:lbd_counter=:length_avg=148.0:length_max=157.0:length_min=139.0:length_std=12.727922061357855:length_sum=296.0:mismatch_avg=30.0:mismatch_max=34.0:mismatch_min=26.0:mismatch_std=5.656854249492381:mismatch_sum=60.0:name=N959234:qcovhsp_avg=100.0:qcovhsp_max=100.0:qcovhsp_min=100.0:qcovhsp_std=0.0:qcovhsp_sum=200.0:qend_avg=148.0:qend_max=157.0:qend_min=139.0:qend_std=12.727922061357855:qend_sum=296.0:qstart_avg=1.0:qstart_max=1.0:qstart_min=1.0:qstart_std=0.0:qstart_sum=2.0:ref_name_counter=GB_GCA_016185205.1_protein.faa_JACPOA010000012.1_86@PF00015_full_PFAM.366.534--1||GB_GCA_016210825.1_protein.faa_JACQTM010000266.1_5@PF00015_full_PFAM.366.534--1:scovhsp_avg=88.1:scovhsp_max=93.5:scovhsp_min=82.7:scovhsp_std=7.636753236814711:scovhsp_sum=176.2:send_avg=149.0:send_max=159.0:send_min=139.0:send_std=14.142135623730951:send_sum=298.0:sstart_avg=2.0:sstart_max=3.0:sstart_min=1.0:sstart_std=1.4142135623730951:sstart_sum=4.0],a2f267d9-59dc-4e9d-966d-6d31b608ea8f_1@MCPsignal.319.476:0.00977601[&&NHX:Sample=rhizpot3:Type=capture:besthit=78.8:bitscore=203.0:capture_class=c__Desulfovibrionia:capture_domain=d__Bacteria:capture_family=f__Desulfovibrionaceae:capture_genus=g__Solidesulfovibrio:capture_order=o__Desulfovibrionales:capture_phylum=p__Desulfobacterota_I:capture_species=s__Solidesulfovibrio magneticus_A:evalue=2.01e-67:gapopen=0.0:heptad=MCP-38H:length=156.0:mismatch=33.0:qcovhsp=99.4:qend=156.0:qstart=1.0:ref_name=GB_GCA_016210825.1_protein.faa_JACQTM010000266.1_5@PF00015_full_PFAM.366.534:scovhsp=92.9:send=157.0:sstart=2.0])0:5e-09[&&NHX:Sample_counter=rhizpot1--1||rhizpot2--1||rhizpot3--6||rhiztom1--2:Type_counter=capture--10:besthit_avg=79.46666666666665:besthit_max=81.3:besthit_min=78.3:besthit_std=1.607275126832159:besthit_sum=238.39999999999998:bitscore_avg=197.0:bitscore_max=203.0:bitscore_min=188.0:bitscore_std=7.937253933193772:bitscore_sum=591.0:capture_class_counter=c__Desulfovibrionia--6||c__Gammaproteobacteria--2||c__Halobacteria--1||c__Planctomycetia--1:capture_domain_counter=d__Archaea--1||d__Bacteria--9:capture_family_counter=f__Desulfovibrionaceae--6||f__Gallionellaceae--2||f__Haladaptataceae--1||f__Isosphaeraceae--1:capture_genus_counter=g__Halorussus--1||g__Sideroxydans--2||g__Singulisphaera--1||g__Solidesulfovibrio--6:capture_order_counter=o__Burkholderiales--2||o__Desulfovibrionales--6||o__Halobacteriales--1||o__Isosphaerales--1:capture_phylum_counter=p__Desulfobacterota_I--6||p__Halobacteriota--1||p__Planctomycetota--1||p__Proteobacteria--2:capture_species_counter=s__Halorussus sp010747475--1||s__Sideroxydans sp003445795--2||s__Singulisphaera sp900129635--1||s__Solidesulfovibrio magneticus_A--5||s__Solidesulfovibrio magneticus_B--1:evalue_avg=4.000117033333334e-62:evalue_max=1.2e-61:evalue_min=2.01e-67:evalue_std=6.928101878179715e-62:evalue_sum=1.20003511e-61:gapopen_avg=0.0:gapopen_max=0.0:gapopen_min=0.0:gapopen_std=0.0:gapopen_sum=0.0:gtdb_class_counter=:gtdb_domain_counter=:gtdb_family_counter=:gtdb_genus_counter=:gtdb_order_counter=:gtdb_phylum_counter=:gtdb_species_counter=:heptad_counter=MCP-38H--10:lbd_counter=:length_avg=150.66666666666666:length_max=157.0:length_min=139.0:length_std=10.115993936995679:length_sum=452.0:mismatch_avg=31.0:mismatch_max=34.0:mismatch_min=26.0:mismatch_std=4.358898943540674:mismatch_sum=93.0:name=N959236:qcovhsp_avg=99.8:qcovhsp_max=100.0:qcovhsp_min=99.4:qcovhsp_std=0.3464101615137722:qcovhsp_sum=299.4:qend_avg=150.66666666666666:qend_max=157.0:qend_min=139.0:qend_std=10.115993936995679:qend_sum=452.0:qstart_avg=1.0:qstart_max=1.0:qstart_min=1.0:qstart_std=0.0:qstart_sum=3.0:ref_name_counter=GB_GCA_016185205.1_protein.faa_JACPOA010000012.1_86@PF00015_full_PFAM.366.534--1||GB_GCA_016210825.1_protein.faa_JACQTM010000266.1_5@PF00015_full_PFAM.366.534--2:scovhsp_avg=89.7:scovhsp_max=93.5:scovhsp_min=82.7:scovhsp_std=6.069596362197407:scovhsp_sum=269.1:send_avg=151.66666666666666:send_max=159.0:send_min=139.0:send_std=11.015141094572204:send_sum=455.0:sstart_avg=2.0:sstart_max=3.0:sstart_min=1.0:sstart_std=1.0:sstart_sum=6.0],((41f2a8d5-bf2a-4a2a-9e0e-62c26403c73d_6@MCPsignal.24.125:5e-09[&&NHX:Sample=rhizpot1:Type=capture:capture_class=c__Gammaproteobacteria:capture_domain=d__Bacteria:capture_family=f__Halomonadaceae:capture_genus=g__Kushneria:capture_order=o__Pseudomonadales:capture_phylum=p__Proteobacteria:capture_species=s__Kushneria phyllosphaerae:heptad=MCP-38H],(4eb112d2-cfe9-4064-b69d-d687ba240bd9_1@MCPsignal.30.179:0.0325106[&&NHX:Sample=rhizpot1:Type=capture:capture_class=c__Alphaproteobacteria:capture_domain=d__Bacteria:capture_family=f__Acetobacteraceae:capture_genus=g__Roseomonas_B:capture_order=o__Acetobacterales:capture_phylum=p__Proteobacteria:capture_species=s__Roseomonas_B alkaliterrae:heptad=MCP-38H],021b40c2-7e81-4594-a0fd-0f94f85ff9d5_4@MCPsignal.186.307:0.0181568[&&NHX:Sample=rhizpot3:Type=capture:besthit=85.1:bitscore=176.0:capture_class=c__Alphaproteobacteria:capture_domain=d__Bacteria:capture_family=f__Azospirillaceae:capture_genus=g__BOG-933:capture_order=o__Azospirillales:capture_phylum=p__Proteobacteria:capture_species=s__BOG-933 sp003165295:evalue=3.06e-57:gapopen=0.0:heptad=MCP-38H:length=121.0:mismatch=18.0:qcovhsp=100.0:qend=121.0:qstart=1.0:ref_name=GB_GCA_016210825.1_protein.faa_JACQTM010000266.1_5@PF00015_full_PFAM.366.534:scovhsp=72.0:send=160.0:sstart=40.0])0.919:0.062079[&&NHX:Sample_counter=rhizpot1--1||rhizpot3--1:Type_counter=capture--2:besthit_avg=85.1:besthit_max=85.1:besthit_min=85.1:besthit_std=0:besthit_sum=85.1:bitscore_avg=176.0:bitscore_max=176.0:bitscore_min=176.0:bitscore_std=0:bitscore_sum=176.0:capture_class_counter=c__Alphaproteobacteria--2:capture_domain_counter=d__Bacteria--2:capture_family_counter=f__Acetobacteraceae--1||f__Azospirillaceae--1:capture_genus_counter=g__BOG-933--1||g__Roseomonas_B--1:capture_order_counter=o__Acetobacterales--1||o__Azospirillales--1:capture_phylum_counter=p__Proteobacteria--2:capture_species_counter=s__BOG-933 sp003165295--1||s__Roseomonas_B alkaliterrae--1:evalue_avg=3.06e-57:evalue_max=3.06e-57:evalue_min=3.06e-57:evalue_std=0:evalue_sum=3.06e-57:gapopen_avg=0.0:gapopen_max=0.0:gapopen_min=0.0:gapopen_std=0:gapopen_sum=0.0:gtdb_class_counter=:gtdb_domain_counter=:gtdb_family_counter=:gtdb_genus_counter=:gtdb_order_counter=:gtdb_phylum_counter=:gtdb_species_counter=:heptad_counter=MCP-38H--2:lbd_counter=:length_avg=121.0:length_max=121.0:length_min=121.0:length_std=0:length_sum=121.0:mismatch_avg=18.0:mismatch_max=18.0:mismatch_min=18.0:mismatch_std=0:mismatch_sum=18.0:name=N959240:qcovhsp_avg=100.0:qcovhsp_max=100.0:qcovhsp_min=100.0:qcovhsp_std=0:qcovhsp_sum=100.0:qend_avg=121.0:qend_max=121.0:qend_min=121.0:qend_std=0:qend_sum=121.0:qstart_avg=1.0:qstart_max=1.0:qstart_min=1.0:qstart_std=0:qstart_sum=1.0:ref_name_counter=GB_GCA_016210825.1_protein.faa_JACQTM010000266.1_5@PF00015_full_PFAM.366.534--1:scovhsp_avg=72.0:scovhsp_max=72.0:scovhsp_min=72.0:scovhsp_std=0:scovhsp_sum=72.0:send_avg=160.0:send_max=160.0:send_min=160.0:send_std=0:send_sum=160.0:sstart_avg=40.0:sstart_max=40.0:sstart_min=40.0:sstart_std=0:sstart_sum=40.0])0.905:0.0314294[&&NHX:Sample_counter=rhizpot1--2||rhizpot3--1:Type_counter=capture--3:besthit_avg=85.1:besthit_max=85.1:besthit_min=85.1:besthit_std=0:besthit_sum=85.1:bitscore_avg=176.0:bitscore_max=176.0:bitscore_min=176.0:bitscore_std=0:bitscore_sum=176.0:capture_class_counter=c__Alphaproteobacteria--2||c__Gammaproteobacteria--1:capture_domain_counter=d__Bacteria--3:capture_family_counter=f__Acetobacteraceae--1||f__Azospirillaceae--1||f__Halomonadaceae--1:capture_genus_counter=g__BOG-933--1||g__Kushneria--1||g__Roseomonas_B--1:capture_order_counter=o__Acetobacterales--1||o__Azospirillales--1||o__Pseudomonadales--1:capture_phylum_counter=p__Proteobacteria--3:capture_species_counter=s__BOG-933 sp003165295--1||s__Kushneria phyllosphaerae--1||s__Roseomonas_B alkaliterrae--1:evalue_avg=3.06e-57:evalue_max=3.06e-57:evalue_min=3.06e-57:evalue_std=0:evalue_sum=3.06e-57:gapopen_avg=0.0:gapopen_max=0.0:gapopen_min=0.0:gapopen_std=0:gapopen_sum=0.0:gtdb_class_counter=:gtdb_domain_counter=:gtdb_family_counter=:gtdb_genus_counter=:gtdb_order_counter=:gtdb_phylum_counter=:gtdb_species_counter=:heptad_counter=MCP-38H--3:lbd_counter=:length_avg=121.0:length_max=121.0:length_min=121.0:length_std=0:length_sum=121.0:mismatch_avg=18.0:mismatch_max=18.0:mismatch_min=18.0:mismatch_std=0:mismatch_sum=18.0:name=N959241:qcovhsp_avg=100.0:qcovhsp_max=100.0:qcovhsp_min=100.0:qcovhsp_std=0:qcovhsp_sum=100.0:qend_avg=121.0:qend_max=121.0:qend_min=121.0:qend_std=0:qend_sum=121.0:qstart_avg=1.0:qstart_max=1.0:qstart_min=1.0:qstart_std=0:qstart_sum=1.0:ref_name_counter=GB_GCA_016210825.1_protein.faa_JACQTM010000266.1_5@PF00015_full_PFAM.366.534--1:scovhsp_avg=72.0:scovhsp_max=72.0:scovhsp_min=72.0:scovhsp_std=0:scovhsp_sum=72.0:send_avg=160.0:send_max=160.0:send_min=160.0:send_std=0:send_sum=160.0:sstart_avg=40.0:sstart_max=40.0:sstart_min=40.0:sstart_std=0:sstart_sum=40.0],((558e45df-b8ff-5162-a9e8-f32c5ce03b0b_2@MCPsignal.586.724:0.0183898[&&NHX:Sample=rhizpot3:Type=capture:besthit=81.0:bitscore=188.0:capture_class=c__Alphaproteobacteria:capture_domain=d__Bacteria:capture_family=f__Magnetospirillaceae:capture_genus=g__Telmatospirillum:capture_order=o__Rhodospirillales:capture_phylum=p__Proteobacteria:capture_species=s__Telmatospirillum sp013349735:evalue=8.16e-62:gapopen=0.0:heptad=MCP-38H:length=137.0:mismatch=26.0:qcovhsp=99.3:qend=138.0:qstart=2.0:ref_name=GB_GCA_016210825.1_protein.faa_JACQTM010000266.1_5@PF00015_full_PFAM.366.534:scovhsp=81.5:send=159.0:sstart=23.0],9359437a-0bea-4481-8692-2faeb6a2cd1c_6@MCPsignal.131.241:5e-09[&&NHX:Sample=rhiztom3:Type=capture:besthit=83.6:bitscore=155.0:capture_class=c__Gammaproteobacteria:capture_domain=d__Bacteria:capture_family=f__Aquaspirillaceae:capture_genus=g__Microvirgula:capture_order=o__Burkholderiales:capture_phylum=p__Proteobacteria:capture_species=s__Microvirgula aerodenitrificans:evalue=2.25e-49:gapopen=0.0:heptad=MCP-38H:length=110.0:mismatch=18.0:qcovhsp=100.0:qend=110.0:qstart=1.0:ref_name=GB_GCA_016185205.1_protein.faa_JACPOA010000012.1_86@PF00015_full_PFAM.366.534:scovhsp=65.5:send=110.0:sstart=1.0])0.983:0.0245705[&&NHX:Sample_counter=rhizpot3--1||rhiztom3--1:Type_counter=capture--2:besthit_avg=82.3:besthit_max=83.6:besthit_min=81.0:besthit_std=1.8384776310850195:besthit_sum=164.6:bitscore_avg=171.5:bitscore_max=188.0:bitscore_min=155.0:bitscore_std=23.33452377915607:bitscore_sum=343.0:capture_class_counter=c__Alphaproteobacteria--1||c__Gammaproteobacteria--1:capture_domain_counter=d__Bacteria--2:capture_family_counter=f__Aquaspirillaceae--1||f__Magnetospirillaceae--1:capture_genus_counter=g__Microvirgula--1||g__Telmatospirillum--1:capture_order_counter=o__Burkholderiales--1||o__Rhodospirillales--1:capture_phylum_counter=p__Proteobacteria--2:capture_species_counter=s__Microvirgula aerodenitrificans--1||s__Telmatospirillum sp013349735--1:evalue_avg=1.125000000000408e-49:evalue_max=2.25e-49:evalue_min=8.16e-62:evalue_std=1.590990257669155e-49:evalue_sum=2.250000000000816e-49:gapopen_avg=0.0:gapopen_max=0.0:gapopen_min=0.0:gapopen_std=0.0:gapopen_sum=0.0:gtdb_class_counter=:gtdb_domain_counter=:gtdb_family_counter=:gtdb_genus_counter=:gtdb_order_counter=:gtdb_phylum_counter=:gtdb_species_counter=:heptad_counter=MCP-38H--2:lbd_counter=:length_avg=123.5:length_max=137.0:length_min=110.0:length_std=19.091883092036785:length_sum=247.0:mismatch_avg=22.0:mismatch_max=26.0:mismatch_min=18.0:mismatch_std=5.656854249492381:mismatch_sum=44.0:name=N959244:qcovhsp_avg=99.65:qcovhsp_max=100.0:qcovhsp_min=99.3:qcovhsp_std=0.4949747468305853:qcovhsp_sum=199.3:qend_avg=124.0:qend_max=138.0:qend_min=110.0:qend_std=19.79898987322333:qend_sum=248.0:qstart_avg=1.5:qstart_max=2.0:qstart_min=1.0:qstart_std=0.7071067811865476:qstart_sum=3.0:ref_name_counter=GB_GCA_016185205.1_protein.faa_JACPOA010000012.1_86@PF00015_full_PFAM.366.534--1||GB_GCA_016210825.1_protein.faa_JACQTM010000266.1_5@PF00015_full_PFAM.366.534--1:scovhsp_avg=73.5:scovhsp_max=81.5:scovhsp_min=65.5:scovhsp_std=11.313708498984761:scovhsp_sum=147.0:send_avg=134.5:send_max=159.0:send_min=110.0:send_std=34.64823227814083:send_sum=269.0:sstart_avg=12.0:sstart_max=23.0:sstart_min=1.0:sstart_std=15.556349186104045:sstart_sum=24.0],((04c17c5a-0651-4b17-9fd2-ee539e4200ae_3@MCPsignal.436.595:0.00466124[&&NHX:Sample=rhizpot3:Type=capture:besthit=79.2:bitscore=211.0:capture_class=c__Alphaproteobacteria:capture_domain=d__Bacteria:capture_family=f__JADHTD01:capture_genus=g__JADHTD01:capture_order=o__Rhodospirillales:capture_phylum=p__Proteobacteria:capture_species=s__JADHTD01 sp016776525:evalue=2.79e-70:gapopen=0.0:heptad=MCP-38H:length=159.0:mismatch=33.0:qcovhsp=100.0:qend=159.0:qstart=1.0:ref_name=GB_GCA_016210825.1_protein.faa_JACQTM010000266.1_5@PF00015_full_PFAM.366.534:scovhsp=94.6:send=159.0:sstart=1.0],(2747eace-fa2c-4f93-9e47-7501be624cb0_1@MCPsignal.151.290:0.005461[&&NHX:Sample=rhizpot1:Type=capture:besthit=81.9:bitscore=189.0:capture_class=c__Alphaproteobacteria:capture_domain=d__Bacteria:capture_family=f__JADHTD01:capture_genus=g__JADHTD01:capture_order=o__Rhodospirillales:capture_phylum=p__Proteobacteria:capture_species=s__JADHTD01 sp016776525:evalue=2.97e-62:gapopen=0.0:heptad=MCP-38H:length=138.0:mismatch=25.0:qcovhsp=99.3:qend=139.0:qstart=2.0:ref_name=GB_GCA_016185205.1_protein.faa_JACPOA010000012.1_86@PF00015_full_PFAM.366.534:scovhsp=82.1:send=138.0:sstart=1.0],66101eea-9cbc-433e-9b3d-6b9cddd5e4a0_4@MCPsignal.436.588:0.00493018[&&NHX:Sample=rhizpot3:Type=capture:besthit=80.3:bitscore=200.0:capture_class=c__Alphaproteobacteria:capture_domain=d__Bacteria:capture_family=f__JADHTD01:capture_genus=g__JADHTD01:capture_order=o__Rhodospirillales:capture_phylum=p__Proteobacteria:capture_species=s__JADHTD01 sp016776525:evalue=2.72e-66:gapopen=0.0:heptad=MCP-38H:length=152.0:mismatch=30.0:qcovhsp=100.0:qend=152.0:qstart=1.0:ref_name=GB_GCA_016210825.1_protein.faa_JACQTM010000266.1_5@PF00015_full_PFAM.366.534:scovhsp=90.5:send=153.0:sstart=2.0])0:5e-09[&&NHX:Sample_counter=rhizpot1--1||rhizpot3--1:Type_counter=capture--2:besthit_avg=81.1:besthit_max=81.9:besthit_min=80.3:besthit_std=1.131370849898482:besthit_sum=162.2:bitscore_avg=194.5:bitscore_max=200.0:bitscore_min=189.0:bitscore_std=7.7781745930520225:bitscore_sum=389.0:capture_class_counter=c__Alphaproteobacteria--2:capture_domain_counter=d__Bacteria--2:capture_family_counter=f__JADHTD01--2:capture_genus_counter=g__JADHTD01--2:capture_order_counter=o__Rhodospirillales--2:capture_phylum_counter=p__Proteobacteria--2:capture_species_counter=s__JADHTD01 sp016776525--2:evalue_avg=1.485136e-62:evalue_max=2.97e-62:evalue_min=2.72e-66:evalue_std=2.0999148070795636e-62:evalue_sum=2.970272e-62:gapopen_avg=0.0:gapopen_max=0.0:gapopen_min=0.0:gapopen_std=0.0:gapopen_sum=0.0:gtdb_class_counter=:gtdb_domain_counter=:gtdb_family_counter=:gtdb_genus_counter=:gtdb_order_counter=:gtdb_phylum_counter=:gtdb_species_counter=:heptad_counter=MCP-38H--2:lbd_counter=:length_avg=145.0:length_max=152.0:length_min=138.0:length_std=9.899494936611665:length_sum=290.0:mismatch_avg=27.5:mismatch_max=30.0:mismatch_min=25.0:mismatch_std=3.5355339059327378:mismatch_sum=55.0:name=N959248:qcovhsp_avg=99.65:qcovhsp_max=100.0:qcovhsp_min=99.3:qcovhsp_std=0.4949747468305853:qcovhsp_sum=199.3:qend_avg=145.5:qend_max=152.0:qend_min=139.0:qend_std=9.192388155425117:qend_sum=291.0:qstart_avg=1.5:qstart_max=2.0:qstart_min=1.0:qstart_std=0.7071067811865476:qstart_sum=3.0:ref_name_counter=GB_GCA_016185205.1_protein.faa_JACPOA010000012.1_86@PF00015_full_PFAM.366.534--1||GB_GCA_016210825.1_protein.faa_JACQTM010000266.1_5@PF00015_full_PFAM.366.534--1:scovhsp_avg=86.3:scovhsp_max=90.5:scovhsp_min=82.1:scovhsp_std=5.9396969619670035:scovhsp_sum=172.6:send_avg=145.5:send_max=153.0:send_min=138.0:send_std=10.606601717798213:send_sum=291.0:sstart_avg=1.5:sstart_max=2.0:sstart_min=1.0:sstart_std=0.7071067811865476:sstart_sum=3.0])0:5e-09[&&NHX:Sample_counter=rhizpot1--1||rhizpot3--2:Type_counter=capture--3:besthit_avg=80.46666666666665:besthit_max=81.9:besthit_min=79.2:besthit_std=1.3576941236277553:besthit_sum=241.39999999999998:bitscore_avg=200.0:bitscore_max=211.0:bitscore_min=189.0:bitscore_std=11.0:bitscore_sum=600.0:capture_class_counter=c__Alphaproteobacteria--3:capture_domain_counter=d__Bacteria--3:capture_family_counter=f__JADHTD01--3:capture_genus_counter=g__JADHTD01--3:capture_order_counter=o__Rhodospirillales--3:capture_phylum_counter=p__Proteobacteria--3:capture_species_counter=s__JADHTD01 sp016776525--3:evalue_avg=9.900906759666666e-63:evalue_max=2.97e-62:evalue_min=2.79e-70:evalue_std=1.714651777194951e-62:evalue_sum=2.9702720279e-62:gapopen_avg=0.0:gapopen_max=0.0:gapopen_min=0.0:gapopen_std=0.0:gapopen_sum=0.0:gtdb_class_counter=:gtdb_domain_counter=:gtdb_family_counter=:gtdb_genus_counter=:gtdb_order_counter=:gtdb_phylum_counter=:gtdb_species_counter=:heptad_counter=MCP-38H--3:lbd_counter=:length_avg=149.66666666666666:length_max=159.0:length_min=138.0:length_std=10.692676621563626:length_sum=449.0:mismatch_avg=29.333333333333332:mismatch_max=33.0:mismatch_min=25.0:mismatch_std=4.041451884327381:mismatch_sum=88.0:name=N959249:qcovhsp_avg=99.76666666666667:qcovhsp_max=100.0:qcovhsp_min=99.3:qcovhsp_std=0.40414518843273967:qcovhsp_sum=299.3:qend_avg=150.0:qend_max=159.0:qend_min=139.0:qend_std=10.14889156509222:qend_sum=450.0:qstart_avg=1.3333333333333333:qstart_max=2.0:qstart_min=1.0:qstart_std=0.5773502691896257:qstart_sum=4.0:ref_name_counter=GB_GCA_016185205.1_protein.faa_JACPOA010000012.1_86@PF00015_full_PFAM.366.534--1||GB_GCA_016210825.1_protein.faa_JACQTM010000266.1_5@PF00015_full_PFAM.366.534--2:scovhsp_avg=89.06666666666666:scovhsp_max=94.6:scovhsp_min=82.1:scovhsp_std=6.3720744921362416:scovhsp_sum=267.2:send_avg=150.0:send_max=159.0:send_min=138.0:send_std=10.816653826391969:send_sum=450.0:sstart_avg=1.3333333333333333:sstart_max=2.0:sstart_min=1.0:sstart_std=0.5773502691896257:sstart_sum=4.0],baf933d6-ed58-4ae1-9dd3-829edbf841a2_2@MCPsignal.85.197:5e-09[&&NHX:Sample=rhizpot3:Type=capture:besthit=80.4:bitscore=155.0:capture_class=c__Alphaproteobacteria:capture_domain=d__Bacteria:capture_family=f__Pleomorphomonadaceae:capture_genus=g__Pleomorphomonas:capture_order=o__Rhizobiales:capture_phylum=p__Proteobacteria:capture_species=s__Pleomorphomonas diazotrophica:evalue=2.59e-49:gapopen=0.0:heptad=MCP-38H:length=112.0:mismatch=22.0:qcovhsp=100.0:qend=112.0:qstart=1.0:ref_name=GB_GCA_903885555.1_protein.faa_CAISIV010000085.1_1@PF00015_full_PFAM.328.498:scovhsp=65.9:send=112.0:sstart=1.0])0.79:0.00472013[&&NHX:Sample_counter=rhizpot1--1||rhizpot3--3:Type_counter=capture--4:besthit_avg=80.44999999999999:besthit_max=81.9:besthit_min=79.2:besthit_std=1.1090536506409432:besthit_sum=321.79999999999995:bitscore_avg=188.75:bitscore_max=211.0:bitscore_min=155.0:bitscore_std=24.226363050748386:bitscore_sum=755.0:capture_class_counter=c__Alphaproteobacteria--4:capture_domain_counter=d__Bacteria--4:capture_family_counter=f__JADHTD01--3||f__Pleomorphomonadaceae--1:capture_genus_counter=g__JADHTD01--3||g__Pleomorphomonas--1:capture_order_counter=o__Rhizobiales--1||o__Rhodospirillales--3:capture_phylum_counter=p__Proteobacteria--4:capture_species_counter=s__JADHTD01 sp016776525--3||s__Pleomorphomonas diazotrophica--1:evalue_avg=6.475000000000743e-50:evalue_max=2.59e-49:evalue_min=2.79e-70:evalue_std=1.2949999999999505e-49:evalue_sum=2.590000000000297e-49:gapopen_avg=0.0:gapopen_max=0.0:gapopen_min=0.0:gapopen_std=0.0:gapopen_sum=0.0:gtdb_class_counter=:gtdb_domain_counter=:gtdb_family_counter=:gtdb_genus_counter=:gtdb_order_counter=:gtdb_phylum_counter=:gtdb_species_counter=:heptad_counter=MCP-38H--4:lbd_counter=:length_avg=140.25:length_max=159.0:length_min=112.0:length_std=20.758532382292028:length_sum=561.0:mismatch_avg=27.5:mismatch_max=33.0:mismatch_min=22.0:mismatch_std=4.932882862316247:mismatch_sum=110.0:name=N959251:qcovhsp_avg=99.825:qcovhsp_max=100.0:qcovhsp_min=99.3:qcovhsp_std=0.3500000000000014:qcovhsp_sum=399.3:qend_avg=140.5:qend_max=159.0:qend_min=112.0:qend_std=20.728402414722336:qend_sum=562.0:qstart_avg=1.25:qstart_max=2.0:qstart_min=1.0:qstart_std=0.5:qstart_sum=5.0:ref_name_counter=GB_GCA_016185205.1_protein.faa_JACPOA010000012.1_86@PF00015_full_PFAM.366.534--1||GB_GCA_016210825.1_protein.faa_JACQTM010000266.1_5@PF00015_full_PFAM.366.534--2||GB_GCA_903885555.1_protein.faa_CAISIV010000085.1_1@PF00015_full_PFAM.328.498--1:scovhsp_avg=83.275:scovhsp_max=94.6:scovhsp_min=65.9:scovhsp_std=12.698129783554737:scovhsp_sum=333.1:send_avg=140.5:send_max=159.0:send_min=112.0:send_std=20.952326839756964:send_sum=562.0:sstart_avg=1.25:sstart_max=2.0:sstart_min=1.0:sstart_std=0.5:sstart_sum=5.0])0:5e-09[&&NHX:Sample_counter=rhizpot1--1||rhizpot3--4||rhiztom3--1:Type_counter=capture--6:besthit_avg=81.06666666666668:besthit_max=83.6:besthit_min=79.2:besthit_std=1.5253414918196713:besthit_sum=486.4000000000001:bitscore_avg=183.0:bitscore_max=211.0:bitscore_min=155.0:bitscore_std=23.246505113672463:bitscore_sum=1098.0:capture_class_counter=c__Alphaproteobacteria--5||c__Gammaproteobacteria--1:capture_domain_counter=d__Bacteria--6:capture_family_counter=f__Aquaspirillaceae--1||f__JADHTD01--3||f__Magnetospirillaceae--1||f__Pleomorphomonadaceae--1:capture_genus_counter=g__JADHTD01--3||g__Microvirgula--1||g__Pleomorphomonas--1||g__Telmatospirillum--1:capture_order_counter=o__Burkholderiales--1||o__Rhizobiales--1||o__Rhodospirillales--4:capture_phylum_counter=p__Proteobacteria--6:capture_species_counter=s__JADHTD01 sp016776525--3||s__Microvirgula aerodenitrificans--1||s__Pleomorphomonas diazotrophica--1||s__Telmatospirillum sp013349735--1:evalue_avg=8.066666666668521e-50:evalue_max=2.59e-49:evalue_min=2.79e-70:evalue_std=1.2542992731666188e-49:evalue_sum=4.840000000001113e-49:gapopen_avg=0.0:gapopen_max=0.0:gapopen_min=0.0:gapopen_std=0.0:gapopen_sum=0.0:gtdb_class_counter=:gtdb_domain_counter=:gtdb_family_counter=:gtdb_genus_counter=:gtdb_order_counter=:gtdb_phylum_counter=:gtdb_species_counter=:heptad_counter=MCP-38H--6:lbd_counter=:length_avg=134.66666666666666:length_max=159.0:length_min=110.0:length_std=20.156057815621256:length_sum=808.0:mismatch_avg=25.666666666666668:mismatch_max=33.0:mismatch_min=18.0:mismatch_std=5.391351098441528:mismatch_sum=154.0:name=N959252:qcovhsp_avg=99.76666666666667:qcovhsp_max=100.0:qcovhsp_min=99.3:qcovhsp_std=0.361478445646027:qcovhsp_sum=598.6:qend_avg=135.0:qend_max=159.0:qend_min=110.0:qend_std=20.21880312976018:qend_sum=810.0:qstart_avg=1.3333333333333333:qstart_max=2.0:qstart_min=1.0:qstart_std=0.5163977794943223:qstart_sum=8.0:ref_name_counter=GB_GCA_016185205.1_protein.faa_JACPOA010000012.1_86@PF00015_full_PFAM.366.534--2||GB_GCA_016210825.1_protein.faa_JACQTM010000266.1_5@PF00015_full_PFAM.366.534--3||GB_GCA_903885555.1_protein.faa_CAISIV010000085.1_1@PF00015_full_PFAM.328.498--1:scovhsp_avg=80.01666666666667:scovhsp_max=94.6:scovhsp_min=65.5:scovhsp_std=12.158357893509574:scovhsp_sum=480.1:send_avg=138.5:send_max=159.0:send_min=110.0:send_std=22.651710752170576:send_sum=831.0:sstart_avg=4.833333333333333:sstart_max=23.0:sstart_min=1.0:sstart_std=8.908797150382687:sstart_sum=29.0])0.668:0.0140336[&&NHX:Sample_counter=rhizpot1--3||rhizpot3--5||rhiztom3--1:Type_counter=capture--9:besthit_avg=81.64285714285714:besthit_max=85.1:besthit_min=79.2:besthit_std=2.064668773158816:besthit_sum=571.5:bitscore_avg=182.0:bitscore_max=211.0:bitscore_min=155.0:bitscore_std=21.385353243127252:bitscore_sum=1274.0:capture_class_counter=c__Alphaproteobacteria--7||c__Gammaproteobacteria--2:capture_domain_counter=d__Bacteria--9:capture_family_counter=f__Acetobacteraceae--1||f__Aquaspirillaceae--1||f__Azospirillaceae--1||f__Halomonadaceae--1||f__JADHTD01--3||f__Magnetospirillaceae--1||f__Pleomorphomonadaceae--1:capture_genus_counter=g__BOG-933--1||g__JADHTD01--3||g__Kushneria--1||g__Microvirgula--1||g__Pleomorphomonas--1||g__Roseomonas_B--1||g__Telmatospirillum--1:capture_order_counter=o__Acetobacterales--1||o__Azospirillales--1||o__Burkholderiales--1||o__Pseudomonadales--1||o__Rhizobiales--1||o__Rhodospirillales--4:capture_phylum_counter=p__Proteobacteria--9:capture_species_counter=s__BOG-933 sp003165295--1||s__JADHTD01 sp016776525--3||s__Kushneria phyllosphaerae--1||s__Microvirgula aerodenitrificans--1||s__Pleomorphomonas diazotrophica--1||s__Roseomonas_B alkaliterrae--1||s__Telmatospirillum sp013349735--1:evalue_avg=6.914285758001589e-50:evalue_max=2.59e-49:evalue_min=2.79e-70:evalue_std=1.184911084706974e-49:evalue_sum=4.8400000306011126e-49:gapopen_avg=0.0:gapopen_max=0.0:gapopen_min=0.0:gapopen_std=0.0:gapopen_sum=0.0:gtdb_class_counter=:gtdb_domain_counter=:gtdb_family_counter=:gtdb_genus_counter=:gtdb_order_counter=:gtdb_phylum_counter=:gtdb_species_counter=:heptad_counter=MCP-38H--9:lbd_counter=:length_avg=132.71428571428572:length_max=159.0:length_min=110.0:length_std=19.1112033958643:length_sum=929.0:mismatch_avg=24.571428571428573:mismatch_max=33.0:mismatch_min=18.0:mismatch_std=5.711308748355986:mismatch_sum=172.0:name=N959253:qcovhsp_avg=99.8:qcovhsp_max=100.0:qcovhsp_min=99.3:qcovhsp_std=0.34156502553198803:qcovhsp_sum=698.6:qend_avg=133.0:qend_max=159.0:qend_min=110.0:qend_std=19.200694431886227:qend_sum=931.0:qstart_avg=1.2857142857142858:qstart_max=2.0:qstart_min=1.0:qstart_std=0.48795003647426666:qstart_sum=9.0:ref_name_counter=GB_GCA_016185205.1_protein.faa_JACPOA010000012.1_86@PF00015_full_PFAM.366.534--2||GB_GCA_016210825.1_protein.faa_JACQTM010000266.1_5@PF00015_full_PFAM.366.534--4||GB_GCA_903885555.1_protein.faa_CAISIV010000085.1_1@PF00015_full_PFAM.328.498--1:scovhsp_avg=78.87142857142858:scovhsp_max=94.6:scovhsp_min=65.5:scovhsp_std=11.505174819143235:scovhsp_sum=552.1:send_avg=141.57142857142858:send_max=160.0:send_min=110.0:send_std=22.2175391890967:send_sum=991.0:sstart_avg=9.857142857142858:sstart_max=40.0:sstart_min=1.0:sstart_std=15.582346543750202:sstart_sum=69.0])0.957:0.0192194[&&NHX:Sample_counter=rhizpot1--4||rhizpot2--1||rhizpot3--11||rhiztom1--2||rhiztom3--1:Type_counter=capture--19:besthit_avg=80.99:besthit_max=85.1:besthit_min=78.3:besthit_std=2.1262643297577077:besthit_sum=809.9:bitscore_avg=186.5:bitscore_max=211.0:bitscore_min=155.0:bitscore_std=19.27145269274968:bitscore_sum=1865.0:capture_class_counter=c__Alphaproteobacteria--7||c__Desulfovibrionia--6||c__Gammaproteobacteria--4||c__Halobacteria--1||c__Planctomycetia--1:capture_domain_counter=d__Archaea--1||d__Bacteria--18:capture_family_counter=f__Acetobacteraceae--1||f__Aquaspirillaceae--1||f__Azospirillaceae--1||f__Desulfovibrionaceae--6||f__Gallionellaceae--2||f__Haladaptataceae--1||f__Halomonadaceae--1||f__Isosphaeraceae--1||f__JADHTD01--3||f__Magnetospirillaceae--1||f__Pleomorphomonadaceae--1:capture_genus_counter=g__BOG-933--1||g__Halorussus--1||g__JADHTD01--3||g__Kushneria--1||g__Microvirgula--1||g__Pleomorphomonas--1||g__Roseomonas_B--1||g__Sideroxydans--2||g__Singulisphaera--1||g__Solidesulfovibrio--6||g__Telmatospirillum--1:capture_order_counter=o__Acetobacterales--1||o__Azospirillales--1||o__Burkholderiales--3||o__Desulfovibrionales--6||o__Halobacteriales--1||o__Isosphaerales--1||o__Pseudomonadales--1||o__Rhizobiales--1||o__Rhodospirillales--4:capture_phylum_counter=p__Desulfobacterota_I--6||p__Halobacteriota--1||p__Planctomycetota--1||p__Proteobacteria--11:capture_species_counter=s__BOG-933 sp003165295--1||s__Halorussus sp010747475--1||s__JADHTD01 sp016776525--3||s__Kushneria phyllosphaerae--1||s__Microvirgula aerodenitrificans--1||s__Pleomorphomonas diazotrophica--1||s__Roseomonas_B alkaliterrae--1||s__Sideroxydans sp003445795--2||s__Singulisphaera sp900129635--1||s__Solidesulfovibrio magneticus_A--5||s__Solidesulfovibrio magneticus_B--1||s__Telmatospirillum sp013349735--1:evalue_avg=4.840000030602313e-50:evalue_max=2.59e-49:evalue_min=2.79e-70:evalue_std=1.0235037844133999e-49:evalue_sum=4.840000030602313e-49:gapopen_avg=0.0:gapopen_max=0.0:gapopen_min=0.0:gapopen_std=0.0:gapopen_sum=0.0:gtdb_class_counter=:gtdb_domain_counter=:gtdb_family_counter=:gtdb_genus_counter=:gtdb_order_counter=:gtdb_phylum_counter=:gtdb_species_counter=:heptad_counter=MCP-38H--19:lbd_counter=:length_avg=138.1:length_max=159.0:length_min=110.0:length_std=18.477914745266396:length_sum=1381.0:mismatch_avg=26.5:mismatch_max=34.0:mismatch_min=18.0:mismatch_std=5.9675045966560525:mismatch_sum=265.0:name=N959254:qcovhsp_avg=99.8:qcovhsp_max=100.0:qcovhsp_min=99.3:qcovhsp_std=0.3231786571610888:qcovhsp_sum=998.0:qend_avg=138.3:qend_max=159.0:qend_min=110.0:qend_std=18.47550931488614:qend_sum=1383.0:qstart_avg=1.2:qstart_max=2.0:qstart_min=1.0:qstart_std=0.4216370213557839:qstart_sum=12.0:ref_name_counter=GB_GCA_016185205.1_protein.faa_JACPOA010000012.1_86@PF00015_full_PFAM.366.534--3||GB_GCA_016210825.1_protein.faa_JACQTM010000266.1_5@PF00015_full_PFAM.366.534--6||GB_GCA_903885555.1_protein.faa_CAISIV010000085.1_1@PF00015_full_PFAM.328.498--1:scovhsp_avg=82.11999999999999:scovhsp_max=94.6:scovhsp_min=65.5:scovhsp_std=11.12622527584665:scovhsp_sum=821.1999999999999:send_avg=144.6:send_max=160.0:send_min=110.0:send_std=19.48902825238401:send_sum=1446.0:sstart_avg=7.5:sstart_max=40.0:sstart_min=1.0:sstart_std=13.285330255586423:sstart_sum=75.0],((b2ab44b2-594c-49f3-8a1f-bc20f715d8b3_2@MCPsignal.35.86:5e-09[&&NHX:Sample=rhiztom1:Type=capture:capture_class=c__Gammaproteobacteria:capture_domain=d__Bacteria:capture_family=f__Xanthomonadaceae:capture_genus=g__Luteimonas:capture_order=o__Xanthomonadales:capture_phylum=p__Proteobacteria:capture_species=s__Luteimonas sp002798175:heptad=MCP-38H],(64e050be-76e1-5f9a-b541-6aa19fe6e5ad_1@MCPsignal.113.180:5e-09[&&NHX:Sample=rhiztom1:Type=capture:capture_class=c__Gammaproteobacteria:capture_domain=d__Bacteria:capture_family=f__Xanthomonadaceae:capture_genus=g__Luteimonas:capture_order=o__Xanthomonadales:capture_phylum=p__Proteobacteria:capture_species=s__Luteimonas sp002798175:heptad=MCP-38H],((cc8c7fe6-58d7-4265-9f0d-008b0b6917c7_4@MCPsignal.311.380:0[&&NHX:Sample=rhiztom1:Type=capture:capture_class=c__Gammaproteobacteria:capture_domain=d__Bacteria:capture_family=f__Xanthomonadaceae:capture_genus=g__Luteimonas:capture_order=o__Xanthomonadales:capture_phylum=p__Proteobacteria:capture_species=s__Luteimonas sp002798175:heptad=MCP-38H],82cdcb76-e4f0-40f3-83cf-79021c2d0749_4@MCPsignal.37.106:0[&&NHX:Sample=rhiztom1:Type=capture:capture_class=c__Gammaproteobacteria:capture_domain=d__Bacteria:capture_family=f__Xanthomonadaceae:capture_genus=g__Luteimonas:capture_order=o__Xanthomonadales:capture_phylum=p__Proteobacteria:capture_species=s__Luteimonas sp002798175:heptad=MCP-38H]):5e-09[&&NHX:Sample_counter=rhiztom1--2:Type_counter=capture--2:capture_class_counter=c__Gammaproteobacteria--2:capture_domain_counter=d__Bacteria--2:capture_family_counter=f__Xanthomonadaceae--2:capture_genus_counter=g__Luteimonas--2:capture_order_counter=o__Xanthomonadales--2:capture_phylum_counter=p__Proteobacteria--2:capture_species_counter=s__Luteimonas sp002798175--2:gtdb_class_counter=:gtdb_domain_counter=:gtdb_family_counter=:gtdb_genus_counter=:gtdb_order_counter=:gtdb_phylum_counter=:gtdb_species_counter=:heptad_counter=MCP-38H--2:lbd_counter=:name=N959259:ref_name_counter=],(0b4a28e4-372f-423a-9103-511a2ea3ea83_6@MCPsignal.250.320:0.0129248[&&NHX:Sample=rhizpot3:Type=capture:capture_class=c__Gammaproteobacteria:capture_domain=d__Bacteria:capture_family=f__Xanthomonadaceae:capture_genus=g__Luteimonas:capture_order=o__Xanthomonadales:capture_phylum=p__Proteobacteria:capture_species=s__Luteimonas sp002798175:heptad=MCP-38H],(1d998932-9420-5b2c-8c7f-1ff087718db8_2@MCPsignal.29.77:0.026099[&&NHX:Sample=rhiztom1:Type=capture:capture_class=c__Desulfovibrionia:capture_domain=d__Bacteria:capture_family=f__Desulfovibrionaceae:capture_genus=g__Solidesulfovibrio:capture_order=o__Desulfovibrionales:capture_phylum=p__Desulfobacterota_I:capture_species=s__Solidesulfovibrio magneticus_A:heptad=MCP-38H],60b5e8ff-9979-464c-b2b7-048418f7bd98_2@MCPsignal.121.220:5e-09[&&NHX:Sample=rhiztom2:Type=capture:besthit=81.4:bitscore=136.0:capture_class=c__Gammaproteobacteria:capture_domain=d__Bacteria:capture_family=f__Chromatiaceae:capture_genus=g__Halochromatium:capture_order=o__Chromatiales:capture_phylum=p__Proteobacteria:capture_species=s__Halochromatium sp003562815:evalue=7.83e-42:gapopen=0.0:heptad=MCP-38H:length=97.0:mismatch=18.0:qcovhsp=98.0:qend=98.0:qstart=2.0:ref_name=GB_GCA_003169835.1_protein.faa_PNAI01000025.1_49@PF00015_full_PFAM.297.464:scovhsp=58.1:send=97.0:sstart=1.0])0.831:0.0148747[&&NHX:Sample_counter=rhiztom1--1||rhiztom2--1:Type_counter=capture--2:besthit_avg=81.4:besthit_max=81.4:besthit_min=81.4:besthit_std=0:besthit_sum=81.4:bitscore_avg=136.0:bitscore_max=136.0:bitscore_min=136.0:bitscore_std=0:bitscore_sum=136.0:capture_class_counter=c__Desulfovibrionia--1||c__Gammaproteobacteria--1:capture_domain_counter=d__Bacteria--2:capture_family_counter=f__Chromatiaceae--1||f__Desulfovibrionaceae--1:capture_genus_counter=g__Halochromatium--1||g__Solidesulfovibrio--1:capture_order_counter=o__Chromatiales--1||o__Desulfovibrionales--1:capture_phylum_counter=p__Desulfobacterota_I--1||p__Proteobacteria--1:capture_species_counter=s__Halochromatium sp003562815--1||s__Solidesulfovibrio magneticus_A--1:evalue_avg=7.83e-42:evalue_max=7.83e-42:evalue_min=7.83e-42:evalue_std=0:evalue_sum=7.83e-42:gapopen_avg=0.0:gapopen_max=0.0:gapopen_min=0.0:gapopen_std=0:gapopen_sum=0.0:gtdb_class_counter=:gtdb_domain_counter=:gtdb_family_counter=:gtdb_genus_counter=:gtdb_order_counter=:gtdb_phylum_counter=:gtdb_species_counter=:heptad_counter=MCP-38H--2:lbd_counter=:length_avg=97.0:length_max=97.0:length_min=97.0:length_std=0:length_sum=97.0:mismatch_avg=18.0:mismatch_max=18.0:mismatch_min=18.0:mismatch_std=0:mismatch_sum=18.0:name=N959263:qcovhsp_avg=98.0:qcovhsp_max=98.0:qcovhsp_min=98.0:qcovhsp_std=0:qcovhsp_sum=98.0:qend_avg=98.0:qend_max=98.0:qend_min=98.0:qend_std=0:qend_sum=98.0:qstart_avg=2.0:qstart_max=2.0:qstart_min=2.0:qstart_std=0:qstart_sum=2.0:ref_name_counter=GB_GCA_003169835.1_protein.faa_PNAI01000025.1_49@PF00015_full_PFAM.297.464--1:scovhsp_avg=58.1:scovhsp_max=58.1:scovhsp_min=58.1:scovhsp_std=0:scovhsp_sum=58.1:send_avg=97.0:send_max=97.0:send_min=97.0:send_std=0:send_sum=97.0:sstart_avg=1.0:sstart_max=1.0:sstart_min=1.0:sstart_std=0:sstart_sum=1.0])0:5e-09[&&NHX:Sample_counter=rhizpot3--1||rhiztom1--1||rhiztom2--1:Type_counter=capture--3:besthit_avg=81.4:besthit_max=81.4:besthit_min=81.4:besthit_std=0:besthit_sum=81.4:bitscore_avg=136.0:bitscore_max=136.0:bitscore_min=136.0:bitscore_std=0:bitscore_sum=136.0:capture_class_counter=c__Desulfovibrionia--1||c__Gammaproteobacteria--2:capture_domain_counter=d__Bacteria--3:capture_family_counter=f__Chromatiaceae--1||f__Desulfovibrionaceae--1||f__Xanthomonadaceae--1:capture_genus_counter=g__Halochromatium--1||g__Luteimonas--1||g__Solidesulfovibrio--1:capture_order_counter=o__Chromatiales--1||o__Desulfovibrionales--1||o__Xanthomonadales--1:capture_phylum_counter=p__Desulfobacterota_I--1||p__Proteobacteria--2:capture_species_counter=s__Halochromatium sp003562815--1||s__Luteimonas sp002798175--1||s__Solidesulfovibrio magneticus_A--1:evalue_avg=7.83e-42:evalue_max=7.83e-42:evalue_min=7.83e-42:evalue_std=0:evalue_sum=7.83e-42:gapopen_avg=0.0:gapopen_max=0.0:gapopen_min=0.0:gapopen_std=0:gapopen_sum=0.0:gtdb_class_counter=:gtdb_domain_counter=:gtdb_family_counter=:gtdb_genus_counter=:gtdb_order_counter=:gtdb_phylum_counter=:gtdb_species_counter=:heptad_counter=MCP-38H--3:lbd_counter=:length_avg=97.0:length_max=97.0:length_min=97.0:length_std=0:length_sum=97.0:mismatch_avg=18.0:mismatch_max=18.0:mismatch_min=18.0:mismatch_std=0:mismatch_sum=18.0:name=N959264:qcovhsp_avg=98.0:qcovhsp_max=98.0:qcovhsp_min=98.0:qcovhsp_std=0:qcovhsp_sum=98.0:qend_avg=98.0:qend_max=98.0:qend_min=98.0:qend_std=0:qend_sum=98.0:qstart_avg=2.0:qstart_max=2.0:qstart_min=2.0:qstart_std=0:qstart_sum=2.0:ref_name_counter=GB_GCA_003169835.1_protein.faa_PNAI01000025.1_49@PF00015_full_PFAM.297.464--1:scovhsp_avg=58.1:scovhsp_max=58.1:scovhsp_min=58.1:scovhsp_std=0:scovhsp_sum=58.1:send_avg=97.0:send_max=97.0:send_min=97.0:send_std=0:send_sum=97.0:sstart_avg=1.0:sstart_max=1.0:sstart_min=1.0:sstart_std=0:sstart_sum=1.0])0.738:5e-09[&&NHX:Sample_counter=rhizpot3--1||rhiztom1--3||rhiztom2--1:Type_counter=capture--5:besthit_avg=81.4:besthit_max=81.4:besthit_min=81.4:besthit_std=0:besthit_sum=81.4:bitscore_avg=136.0:bitscore_max=136.0:bitscore_min=136.0:bitscore_std=0:bitscore_sum=136.0:capture_class_counter=c__Desulfovibrionia--1||c__Gammaproteobacteria--4:capture_domain_counter=d__Bacteria--5:capture_family_counter=f__Chromatiaceae--1||f__Desulfovibrionaceae--1||f__Xanthomonadaceae--3:capture_genus_counter=g__Halochromatium--1||g__Luteimonas--3||g__Solidesulfovibrio--1:capture_order_counter=o__Chromatiales--1||o__Desulfovibrionales--1||o__Xanthomonadales--3:capture_phylum_counter=p__Desulfobacterota_I--1||p__Proteobacteria--4:capture_species_counter=s__Halochromatium sp003562815--1||s__Luteimonas sp002798175--3||s__Solidesulfovibrio magneticus_A--1:evalue_avg=7.83e-42:evalue_max=7.83e-42:evalue_min=7.83e-42:evalue_std=0:evalue_sum=7.83e-42:gapopen_avg=0.0:gapopen_max=0.0:gapopen_min=0.0:gapopen_std=0:gapopen_sum=0.0:gtdb_class_counter=:gtdb_domain_counter=:gtdb_family_counter=:gtdb_genus_counter=:gtdb_order_counter=:gtdb_phylum_counter=:gtdb_species_counter=:heptad_counter=MCP-38H--5:lbd_counter=:length_avg=97.0:length_max=97.0:length_min=97.0:length_std=0:length_sum=97.0:mismatch_avg=18.0:mismatch_max=18.0:mismatch_min=18.0:mismatch_std=0:mismatch_sum=18.0:name=N959265:qcovhsp_avg=98.0:qcovhsp_max=98.0:qcovhsp_min=98.0:qcovhsp_std=0:qcovhsp_sum=98.0:qend_avg=98.0:qend_max=98.0:qend_min=98.0:qend_std=0:qend_sum=98.0:qstart_avg=2.0:qstart_max=2.0:qstart_min=2.0:qstart_std=0:qstart_sum=2.0:ref_name_counter=GB_GCA_003169835.1_protein.faa_PNAI01000025.1_49@PF00015_full_PFAM.297.464--1:scovhsp_avg=58.1:scovhsp_max=58.1:scovhsp_min=58.1:scovhsp_std=0:scovhsp_sum=58.1:send_avg=97.0:send_max=97.0:send_min=97.0:send_std=0:send_sum=97.0:sstart_avg=1.0:sstart_max=1.0:sstart_min=1.0:sstart_std=0:sstart_sum=1.0])0.883:5e-09[&&NHX:Sample_counter=rhizpot3--1||rhiztom1--4||rhiztom2--1:Type_counter=capture--6:besthit_avg=81.4:besthit_max=81.4:besthit_min=81.4:besthit_std=0:besthit_sum=81.4:bitscore_avg=136.0:bitscore_max=136.0:bitscore_min=136.0:bitscore_std=0:bitscore_sum=136.0:capture_class_counter=c__Desulfovibrionia--1||c__Gammaproteobacteria--5:capture_domain_counter=d__Bacteria--6:capture_family_counter=f__Chromatiaceae--1||f__Desulfovibrionaceae--1||f__Xanthomonadaceae--4:capture_genus_counter=g__Halochromatium--1||g__Luteimonas--4||g__Solidesulfovibrio--1:capture_order_counter=o__Chromatiales--1||o__Desulfovibrionales--1||o__Xanthomonadales--4:capture_phylum_counter=p__Desulfobacterota_I--1||p__Proteobacteria--5:capture_species_counter=s__Halochromatium sp003562815--1||s__Luteimonas sp002798175--4||s__Solidesulfovibrio magneticus_A--1:evalue_avg=7.83e-42:evalue_max=7.83e-42:evalue_min=7.83e-42:evalue_std=0:evalue_sum=7.83e-42:gapopen_avg=0.0:gapopen_max=0.0:gapopen_min=0.0:gapopen_std=0:gapopen_sum=0.0:gtdb_class_counter=:gtdb_domain_counter=:gtdb_family_counter=:gtdb_genus_counter=:gtdb_order_counter=:gtdb_phylum_counter=:gtdb_species_counter=:heptad_counter=MCP-38H--6:lbd_counter=:length_avg=97.0:length_max=97.0:length_min=97.0:length_std=0:length_sum=97.0:mismatch_avg=18.0:mismatch_max=18.0:mismatch_min=18.0:mismatch_std=0:mismatch_sum=18.0:name=N959266:qcovhsp_avg=98.0:qcovhsp_max=98.0:qcovhsp_min=98.0:qcovhsp_std=0:qcovhsp_sum=98.0:qend_avg=98.0:qend_max=98.0:qend_min=98.0:qend_std=0:qend_sum=98.0:qstart_avg=2.0:qstart_max=2.0:qstart_min=2.0:qstart_std=0:qstart_sum=2.0:ref_name_counter=GB_GCA_003169835.1_protein.faa_PNAI01000025.1_49@PF00015_full_PFAM.297.464--1:scovhsp_avg=58.1:scovhsp_max=58.1:scovhsp_min=58.1:scovhsp_std=0:scovhsp_sum=58.1:send_avg=97.0:send_max=97.0:send_min=97.0:send_std=0:send_sum=97.0:sstart_avg=1.0:sstart_max=1.0:sstart_min=1.0:sstart_std=0:sstart_sum=1.0])0.937:0.0813671[&&NHX:Sample_counter=rhizpot3--1||rhiztom1--5||rhiztom2--1:Type_counter=capture--7:besthit_avg=81.4:besthit_max=81.4:besthit_min=81.4:besthit_std=0:besthit_sum=81.4:bitscore_avg=136.0:bitscore_max=136.0:bitscore_min=136.0:bitscore_std=0:bitscore_sum=136.0:capture_class_counter=c__Desulfovibrionia--1||c__Gammaproteobacteria--6:capture_domain_counter=d__Bacteria--7:capture_family_counter=f__Chromatiaceae--1||f__Desulfovibrionaceae--1||f__Xanthomonadaceae--5:capture_genus_counter=g__Halochromatium--1||g__Luteimonas--5||g__Solidesulfovibrio--1:capture_order_counter=o__Chromatiales--1||o__Desulfovibrionales--1||o__Xanthomonadales--5:capture_phylum_counter=p__Desulfobacterota_I--1||p__Proteobacteria--6:capture_species_counter=s__Halochromatium sp003562815--1||s__Luteimonas sp002798175--5||s__Solidesulfovibrio magneticus_A--1:evalue_avg=7.83e-42:evalue_max=7.83e-42:evalue_min=7.83e-42:evalue_std=0:evalue_sum=7.83e-42:gapopen_avg=0.0:gapopen_max=0.0:gapopen_min=0.0:gapopen_std=0:gapopen_sum=0.0:gtdb_class_counter=:gtdb_domain_counter=:gtdb_family_counter=:gtdb_genus_counter=:gtdb_order_counter=:gtdb_phylum_counter=:gtdb_species_counter=:heptad_counter=MCP-38H--7:lbd_counter=:length_avg=97.0:length_max=97.0:length_min=97.0:length_std=0:length_sum=97.0:mismatch_avg=18.0:mismatch_max=18.0:mismatch_min=18.0:mismatch_std=0:mismatch_sum=18.0:name=N959267:qcovhsp_avg=98.0:qcovhsp_max=98.0:qcovhsp_min=98.0:qcovhsp_std=0:qcovhsp_sum=98.0:qend_avg=98.0:qend_max=98.0:qend_min=98.0:qend_std=0:qend_sum=98.0:qstart_avg=2.0:qstart_max=2.0:qstart_min=2.0:qstart_std=0:qstart_sum=2.0:ref_name_counter=GB_GCA_003169835.1_protein.faa_PNAI01000025.1_49@PF00015_full_PFAM.297.464--1:scovhsp_avg=58.1:scovhsp_max=58.1:scovhsp_min=58.1:scovhsp_std=0:scovhsp_sum=58.1:send_avg=97.0:send_max=97.0:send_min=97.0:send_std=0:send_sum=97.0:sstart_avg=1.0:sstart_max=1.0:sstart_min=1.0:sstart_std=0:sstart_sum=1.0],(RS_GCF_002119765.1_protein.faa_NZ_CP021112.1_1766@PF00015_full_PFAM.246.540:0.178512[&&NHX:Type=GTDB:gtdb_class=c__Alphaproteobacteria:gtdb_domain=d__Bacteria:gtdb_family=f__Xanthobacteraceae:gtdb_genus=g__Pseudorhodoplanes:gtdb_order=o__Rhizobiales:gtdb_phylum=p__Proteobacteria:gtdb_species=s__Pseudorhodoplanes sinuspersici:heptad=MCP-38H:species=d__Bacteria_p__Proteobacteria_c__Alphaproteobacteria_o__Rhizobiales_f__Xanthobacteraceae_g__Pseudorhodoplanes_s__Pseudorhodoplanes sinuspersici],f11ddf32-f89e-4cb4-8a1f-890d75b548dd_1@MCPsignal.27.137:0.041279[&&NHX:Sample=rhiztom1:Type=capture:besthit=79.6:bitscore=148.0:capture_class=c__Alphaproteobacteria:capture_domain=d__Bacteria:capture_family=f__RFNS01:capture_genus=g__RFNS01:capture_order=o__UBA9219:capture_phylum=p__Proteobacteria:capture_species=s__RFNS01 sp009927055:evalue=2.69e-46:gapopen=0.0:heptad=MCP-38H:length=108.0:mismatch=22.0:qcovhsp=98.2:qend=109.0:qstart=2.0:ref_name=GB_GCA_903839845.1_protein.faa_CAIMEA010000109.1_28@PF00015_full_PFAM.368.539:scovhsp=63.2:send=108.0:sstart=1.0])0.355:0.0177691[&&NHX:Sample_counter=rhiztom1--1:Type_counter=GTDB--1||capture--1:besthit_avg=79.6:besthit_max=79.6:besthit_min=79.6:besthit_std=0:besthit_sum=79.6:bitscore_avg=148.0:bitscore_max=148.0:bitscore_min=148.0:bitscore_std=0:bitscore_sum=148.0:capture_class_counter=c__Alphaproteobacteria--1:capture_domain_counter=d__Bacteria--1:capture_family_counter=f__RFNS01--1:capture_genus_counter=g__RFNS01--1:capture_order_counter=o__UBA9219--1:capture_phylum_counter=p__Proteobacteria--1:capture_species_counter=s__RFNS01 sp009927055--1:evalue_avg=2.69e-46:evalue_max=2.69e-46:evalue_min=2.69e-46:evalue_std=0:evalue_sum=2.69e-46:gapopen_avg=0.0:gapopen_max=0.0:gapopen_min=0.0:gapopen_std=0:gapopen_sum=0.0:gtdb_class_counter=c__Alphaproteobacteria--1:gtdb_domain_counter=d__Bacteria--1:gtdb_family_counter=f__Xanthobacteraceae--1:gtdb_genus_counter=g__Pseudorhodoplanes--1:gtdb_order_counter=o__Rhizobiales--1:gtdb_phylum_counter=p__Proteobacteria--1:gtdb_species_counter=s__Pseudorhodoplanes sinuspersici--1:heptad_counter=MCP-38H--2:lbd_counter=:lca_tree=s__Pseudorhodoplanes sinuspersici:length_avg=108.0:length_max=108.0:length_min=108.0:length_std=0:length_sum=108.0:mismatch_avg=22.0:mismatch_max=22.0:mismatch_min=22.0:mismatch_std=0:mismatch_sum=22.0:name=N959270:qcovhsp_avg=98.2:qcovhsp_max=98.2:qcovhsp_min=98.2:qcovhsp_std=0:qcovhsp_sum=98.2:qend_avg=109.0:qend_max=109.0:qend_min=109.0:qend_std=0:qend_sum=109.0:qstart_avg=2.0:qstart_max=2.0:qstart_min=2.0:qstart_std=0:qstart_sum=2.0:ref_name_counter=GB_GCA_903839845.1_protein.faa_CAIMEA010000109.1_28@PF00015_full_PFAM.368.539--1:scovhsp_avg=63.2:scovhsp_max=63.2:scovhsp_min=63.2:scovhsp_std=0:scovhsp_sum=63.2:send_avg=108.0:send_max=108.0:send_min=108.0:send_std=0:send_sum=108.0:sstart_avg=1.0:sstart_max=1.0:sstart_min=1.0:sstart_std=0:sstart_sum=1.0])0.58:0.00432062[&&NHX:Sample_counter=rhizpot3--1||rhiztom1--6||rhiztom2--1:Type_counter=GTDB--1||capture--8:besthit_avg=80.5:besthit_max=81.4:besthit_min=79.6:besthit_std=1.2727922061357937:besthit_sum=161.0:bitscore_avg=142.0:bitscore_max=148.0:bitscore_min=136.0:bitscore_std=8.48528137423857:bitscore_sum=284.0:capture_class_counter=c__Alphaproteobacteria--1||c__Desulfovibrionia--1||c__Gammaproteobacteria--6:capture_domain_counter=d__Bacteria--8:capture_family_counter=f__Chromatiaceae--1||f__Desulfovibrionaceae--1||f__RFNS01--1||f__Xanthomonadaceae--5:capture_genus_counter=g__Halochromatium--1||g__Luteimonas--5||g__RFNS01--1||g__Solidesulfovibrio--1:capture_order_counter=o__Chromatiales--1||o__Desulfovibrionales--1||o__UBA9219--1||o__Xanthomonadales--5:capture_phylum_counter=p__Desulfobacterota_I--1||p__Proteobacteria--7:capture_species_counter=s__Halochromatium sp003562815--1||s__Luteimonas sp002798175--5||s__RFNS01 sp009927055--1||s__Solidesulfovibrio magneticus_A--1:evalue_avg=3.9151345e-42:evalue_max=7.83e-42:evalue_min=2.69e-46:evalue_std=5.5364558849665276e-42:evalue_sum=7.830269e-42:gapopen_avg=0.0:gapopen_max=0.0:gapopen_min=0.0:gapopen_std=0.0:gapopen_sum=0.0:gtdb_class_counter=c__Alphaproteobacteria--1:gtdb_domain_counter=d__Bacteria--1:gtdb_family_counter=f__Xanthobacteraceae--1:gtdb_genus_counter=g__Pseudorhodoplanes--1:gtdb_order_counter=o__Rhizobiales--1:gtdb_phylum_counter=p__Proteobacteria--1:gtdb_species_counter=s__Pseudorhodoplanes sinuspersici--1:heptad_counter=MCP-38H--9:lbd_counter=:lca_tree=s__Pseudorhodoplanes sinuspersici:length_avg=102.5:length_max=108.0:length_min=97.0:length_std=7.7781745930520225:length_sum=205.0:mismatch_avg=20.0:mismatch_max=22.0:mismatch_min=18.0:mismatch_std=2.8284271247461903:mismatch_sum=40.0:name=N959271:qcovhsp_avg=98.1:qcovhsp_max=98.2:qcovhsp_min=98.0:qcovhsp_std=0.14142135623731153:qcovhsp_sum=196.2:qend_avg=103.5:qend_max=109.0:qend_min=98.0:qend_std=7.7781745930520225:qend_sum=207.0:qstart_avg=2.0:qstart_max=2.0:qstart_min=2.0:qstart_std=0.0:qstart_sum=4.0:ref_name_counter=GB_GCA_003169835.1_protein.faa_PNAI01000025.1_49@PF00015_full_PFAM.297.464--1||GB_GCA_903839845.1_protein.faa_CAIMEA010000109.1_28@PF00015_full_PFAM.368.539--1:scovhsp_avg=60.650000000000006:scovhsp_max=63.2:scovhsp_min=58.1:scovhsp_std=3.6062445840513933:scovhsp_sum=121.30000000000001:send_avg=102.5:send_max=108.0:send_min=97.0:send_std=7.7781745930520225:send_sum=205.0:sstart_avg=1.0:sstart_max=1.0:sstart_min=1.0:sstart_std=0.0:sstart_sum=2.0])0.771:0.00519271[&&NHX:Sample_counter=rhizpot1--4||rhizpot2--1||rhizpot3--12||rhiztom1--8||rhiztom2--1||rhiztom3--1:Type_counter=GTDB--1||capture--27:besthit_avg=80.90833333333333:besthit_max=85.1:besthit_min=78.3:besthit_std=1.9704444968462096:besthit_sum=970.9:bitscore_avg=179.08333333333334:bitscore_max=211.0:bitscore_min=136.0:bitscore_std=24.707225050518517:bitscore_sum=2149.0:capture_class_counter=c__Alphaproteobacteria--8||c__Desulfovibrionia--7||c__Gammaproteobacteria--10||c__Halobacteria--1||c__Planctomycetia--1:capture_domain_counter=d__Archaea--1||d__Bacteria--26:capture_family_counter=f__Acetobacteraceae--1||f__Aquaspirillaceae--1||f__Azospirillaceae--1||f__Chromatiaceae--1||f__Desulfovibrionaceae--7||f__Gallionellaceae--2||f__Haladaptataceae--1||f__Halomonadaceae--1||f__Isosphaeraceae--1||f__JADHTD01--3||f__Magnetospirillaceae--1||f__Pleomorphomonadaceae--1||f__RFNS01--1||f__Xanthomonadaceae--5:capture_genus_counter=g__BOG-933--1||g__Halochromatium--1||g__Halorussus--1||g__JADHTD01--3||g__Kushneria--1||g__Luteimonas--5||g__Microvirgula--1||g__Pleomorphomonas--1||g__RFNS01--1||g__Roseomonas_B--1||g__Sideroxydans--2||g__Singulisphaera--1||g__Solidesulfovibrio--7||g__Telmatospirillum--1:capture_order_counter=o__Acetobacterales--1||o__Azospirillales--1||o__Burkholderiales--3||o__Chromatiales--1||o__Desulfovibrionales--7||o__Halobacteriales--1||o__Isosphaerales--1||o__Pseudomonadales--1||o__Rhizobiales--1||o__Rhodospirillales--4||o__UBA9219--1||o__Xanthomonadales--5:capture_phylum_counter=p__Desulfobacterota_I--7||p__Halobacteriota--1||p__Planctomycetota--1||p__Proteobacteria--18:capture_species_counter=s__BOG-933 sp003165295--1||s__Halochromatium sp003562815--1||s__Halorussus sp010747475--1||s__JADHTD01 sp016776525--3||s__Kushneria phyllosphaerae--1||s__Luteimonas sp002798175--5||s__Microvirgula aerodenitrificans--1||s__Pleomorphomonas diazotrophica--1||s__RFNS01 sp009927055--1||s__Roseomonas_B alkaliterrae--1||s__Sideroxydans sp003445795--2||s__Singulisphaera sp900129635--1||s__Solidesulfovibrio magneticus_A--6||s__Solidesulfovibrio magneticus_B--1||s__Telmatospirillum sp013349735--1:evalue_avg=6.525224570000002e-43:evalue_max=7.83e-42:evalue_min=2.79e-70:evalue_std=2.260319233078881e-42:evalue_sum=7.830269484000002e-42:gapopen_avg=0.0:gapopen_max=0.0:gapopen_min=0.0:gapopen_std=0.0:gapopen_sum=0.0:gtdb_class_counter=c__Alphaproteobacteria--1:gtdb_domain_counter=d__Bacteria--1:gtdb_family_counter=f__Xanthobacteraceae--1:gtdb_genus_counter=g__Pseudorhodoplanes--1:gtdb_order_counter=o__Rhizobiales--1:gtdb_phylum_counter=p__Proteobacteria--1:gtdb_species_counter=s__Pseudorhodoplanes sinuspersici--1:heptad_counter=MCP-38H--28:lbd_counter=:lca_tree=s__Pseudorhodoplanes sinuspersici:length_avg=132.16666666666666:length_max=159.0:length_min=97.0:length_std=21.83755453064257:length_sum=1586.0:mismatch_avg=25.416666666666668:mismatch_max=34.0:mismatch_min=18.0:mismatch_std=6.022055422789757:mismatch_sum=305.0:name=N959272:qcovhsp_avg=99.51666666666667:qcovhsp_max=100.0:qcovhsp_min=98.0:qcovhsp_std=0.7246733851546603:qcovhsp_sum=1194.2:qend_avg=132.5:qend_max=159.0:qend_min=98.0:qend_std=21.639610146043:qend_sum=1590.0:qstart_avg=1.3333333333333333:qstart_max=2.0:qstart_min=1.0:qstart_std=0.49236596391733095:qstart_sum=16.0:ref_name_counter=GB_GCA_003169835.1_protein.faa_PNAI01000025.1_49@PF00015_full_PFAM.297.464--1||GB_GCA_016185205.1_protein.faa_JACPOA010000012.1_86@PF00015_full_PFAM.366.534--3||GB_GCA_016210825.1_protein.faa_JACQTM010000266.1_5@PF00015_full_PFAM.366.534--6||GB_GCA_903839845.1_protein.faa_CAIMEA010000109.1_28@PF00015_full_PFAM.368.539--1||GB_GCA_903885555.1_protein.faa_CAISIV010000085.1_1@PF00015_full_PFAM.328.498--1:scovhsp_avg=78.54166666666667:scovhsp_max=94.6:scovhsp_min=58.1:scovhsp_std=13.126687481707798:scovhsp_sum=942.5000000000001:send_avg=137.58333333333334:send_max=160.0:send_min=97.0:send_std=24.182857690120205:send_sum=1651.0:sstart_avg=6.416666666666667:sstart_max=40.0:sstart_min=1.0:sstart_std=12.280496979381823:sstart_sum=77.0],(433a8806-383a-4f68-ab85-fbf51ae8a7fd_1@MCPsignal.1238.1347:0.0159753[&&NHX:Sample=rhizpot3:Type=capture:besthit=83.2:bitscore=149.0:capture_class=c__Gammaproteobacteria:capture_domain=d__Bacteria:capture_family=f__Rhodocyclaceae:capture_genus=g__Thauera:capture_order=o__Burkholderiales:capture_phylum=p__Proteobacteria:capture_species=s__Thauera sp017997795:evalue=5.66e-47:gapopen=0.0:heptad=MCP-38H:length=107.0:mismatch=18.0:qcovhsp=98.2:qend=108.0:qstart=2.0:ref_name=GB_GCA_003169835.1_protein.faa_PNAI01000025.1_49@PF00015_full_PFAM.297.464:scovhsp=64.1:send=107.0:sstart=1.0],(af7dfbf9-f29e-43f1-90ad-91f5f12d2bb9_4@MCPsignal.430.589:5e-09[&&NHX:Sample=rhiztom3:Type=capture:besthit=63.7:bitscore=154.0:capture_class=c__Alphaproteobacteria:capture_domain=d__Bacteria:capture_family=f__Sphingomonadaceae:capture_genus=g__Sphingomonas:capture_order=o__Sphingomonadales:capture_phylum=p__Proteobacteria:capture_species=s__Sphingomonas sp013416555:evalue=4.25e-48:gapopen=0.0:heptad=MCP-38H:length=157.0:mismatch=57.0:qcovhsp=98.7:qend=158.0:qstart=2.0:ref_name=GB_GCA_016210825.1_protein.faa_JACQTM010000266.1_5@PF00015_full_PFAM.366.534:scovhsp=93.5:send=157.0:sstart=1.0],8f2a3e22-f0a4-48ed-baf9-b66a8f8c28e5_5@MCPsignal.194.313:0.0363457[&&NHX:Sample=rhiztom3:Type=capture:besthit=54.7:bitscore=95.5:capture_class=c__Alphaproteobacteria:capture_domain=d__Bacteria:capture_family=f__Azospirillaceae:capture_genus=g__BOG-933:capture_order=o__Azospirillales:capture_phylum=p__Proteobacteria:capture_species=s__BOG-933 sp003165295:evalue=1.87e-25:gapopen=0.0:heptad=MCP-38H:length=117.0:mismatch=53.0:qcovhsp=98.3:qend=118.0:qstart=2.0:ref_name=GB_GCA_016210825.1_protein.faa_JACQTM010000266.1_5@PF00015_full_PFAM.366.534:scovhsp=69.6:send=157.0:sstart=41.0])0.861:0.0125521[&&NHX:Sample_counter=rhiztom3--2:Type_counter=capture--2:besthit_avg=59.2:besthit_max=63.7:besthit_min=54.7:besthit_std=6.363961030678928:besthit_sum=118.4:bitscore_avg=124.75:bitscore_max=154.0:bitscore_min=95.5:bitscore_std=41.36574669941303:bitscore_sum=249.5:capture_class_counter=c__Alphaproteobacteria--2:capture_domain_counter=d__Bacteria--2:capture_family_counter=f__Azospirillaceae--1||f__Sphingomonadaceae--1:capture_genus_counter=g__BOG-933--1||g__Sphingomonas--1:capture_order_counter=o__Azospirillales--1||o__Sphingomonadales--1:capture_phylum_counter=p__Proteobacteria--2:capture_species_counter=s__BOG-933 sp003165295--1||s__Sphingomonas sp013416555--1:evalue_avg=9.35e-26:evalue_max=1.87e-25:evalue_min=4.25e-48:evalue_std=1.3222896808188439e-25:evalue_sum=1.87e-25:gapopen_avg=0.0:gapopen_max=0.0:gapopen_min=0.0:gapopen_std=0.0:gapopen_sum=0.0:gtdb_class_counter=:gtdb_domain_counter=:gtdb_family_counter=:gtdb_genus_counter=:gtdb_order_counter=:gtdb_phylum_counter=:gtdb_species_counter=:heptad_counter=MCP-38H--2:lbd_counter=:length_avg=137.0:length_max=157.0:length_min=117.0:length_std=28.284271247461902:length_sum=274.0:mismatch_avg=55.0:mismatch_max=57.0:mismatch_min=53.0:mismatch_std=2.8284271247461903:mismatch_sum=110.0:name=N959276:qcovhsp_avg=98.5:qcovhsp_max=98.7:qcovhsp_min=98.3:qcovhsp_std=0.28284271247462306:qcovhsp_sum=197.0:qend_avg=138.0:qend_max=158.0:qend_min=118.0:qend_std=28.284271247461902:qend_sum=276.0:qstart_avg=2.0:qstart_max=2.0:qstart_min=2.0:qstart_std=0.0:qstart_sum=4.0:ref_name_counter=GB_GCA_016210825.1_protein.faa_JACQTM010000266.1_5@PF00015_full_PFAM.366.534--2:scovhsp_avg=81.55:scovhsp_max=93.5:scovhsp_min=69.6:scovhsp_std=16.899852070358488:scovhsp_sum=163.1:send_avg=157.0:send_max=157.0:send_min=157.0:send_std=0.0:send_sum=314.0:sstart_avg=21.0:sstart_max=41.0:sstart_min=1.0:sstart_std=28.284271247461902:sstart_sum=42.0])0.737:0.00635004[&&NHX:Sample_counter=rhizpot3--1||rhiztom3--2:Type_counter=capture--3:besthit_avg=67.2:besthit_max=83.2:besthit_min=54.7:besthit_std=14.568802284333465:besthit_sum=201.60000000000002:bitscore_avg=132.83333333333334:bitscore_max=154.0:bitscore_min=95.5:bitscore_std=32.42812565248465:bitscore_sum=398.5:capture_class_counter=c__Alphaproteobacteria--2||c__Gammaproteobacteria--1:capture_domain_counter=d__Bacteria--3:capture_family_counter=f__Azospirillaceae--1||f__Rhodocyclaceae--1||f__Sphingomonadaceae--1:capture_genus_counter=g__BOG-933--1||g__Sphingomonas--1||g__Thauera--1:capture_order_counter=o__Azospirillales--1||o__Burkholderiales--1||o__Sphingomonadales--1:capture_phylum_counter=p__Proteobacteria--3:capture_species_counter=s__BOG-933 sp003165295--1||s__Sphingomonas sp013416555--1||s__Thauera sp017997795--1:evalue_avg=6.233333333333333e-26:evalue_max=1.87e-25:evalue_min=4.25e-48:evalue_std=1.0796450033846003e-25:evalue_sum=1.87e-25:gapopen_avg=0.0:gapopen_max=0.0:gapopen_min=0.0:gapopen_std=0.0:gapopen_sum=0.0:gtdb_class_counter=:gtdb_domain_counter=:gtdb_family_counter=:gtdb_genus_counter=:gtdb_order_counter=:gtdb_phylum_counter=:gtdb_species_counter=:heptad_counter=MCP-38H--3:lbd_counter=:length_avg=127.0:length_max=157.0:length_min=107.0:length_std=26.457513110645905:length_sum=381.0:mismatch_avg=42.666666666666664:mismatch_max=57.0:mismatch_min=18.0:mismatch_std=21.45538005567213:mismatch_sum=128.0:name=N959277:qcovhsp_avg=98.39999999999999:qcovhsp_max=98.7:qcovhsp_min=98.2:qcovhsp_std=0.26457513110646014:qcovhsp_sum=295.2:qend_avg=128.0:qend_max=158.0:qend_min=108.0:qend_std=26.457513110645905:qend_sum=384.0:qstart_avg=2.0:qstart_max=2.0:qstart_min=2.0:qstart_std=0.0:qstart_sum=6.0:ref_name_counter=GB_GCA_003169835.1_protein.faa_PNAI01000025.1_49@PF00015_full_PFAM.297.464--1||GB_GCA_016210825.1_protein.faa_JACQTM010000266.1_5@PF00015_full_PFAM.366.534--2:scovhsp_avg=75.73333333333333:scovhsp_max=93.5:scovhsp_min=64.1:scovhsp_std=15.630205799455535:scovhsp_sum=227.2:send_avg=140.33333333333334:send_max=157.0:send_min=107.0:send_std=28.867513459481287:send_sum=421.0:sstart_avg=14.333333333333334:sstart_max=41.0:sstart_min=1.0:sstart_std=23.09401076758503:sstart_sum=43.0])0.902:0.0305128[&&NHX:Sample_counter=rhizpot1--4||rhizpot2--1||rhizpot3--13||rhiztom1--8||rhiztom2--1||rhiztom3--3:Type_counter=GTDB--1||capture--30:besthit_avg=78.16666666666667:besthit_max=85.1:besthit_min=54.7:besthit_std=8.098559542700581:besthit_sum=1172.5:bitscore_avg=169.83333333333334:bitscore_max=211.0:bitscore_min=95.5:bitscore_std=31.56833102667171:bitscore_sum=2547.5:capture_class_counter=c__Alphaproteobacteria--10||c__Desulfovibrionia--7||c__Gammaproteobacteria--11||c__Halobacteria--1||c__Planctomycetia--1:capture_domain_counter=d__Archaea--1||d__Bacteria--29:capture_family_counter=f__Acetobacteraceae--1||f__Aquaspirillaceae--1||f__Azospirillaceae--2||f__Chromatiaceae--1||f__Desulfovibrionaceae--7||f__Gallionellaceae--2||f__Haladaptataceae--1||f__Halomonadaceae--1||f__Isosphaeraceae--1||f__JADHTD01--3||f__Magnetospirillaceae--1||f__Pleomorphomonadaceae--1||f__RFNS01--1||f__Rhodocyclaceae--1||f__Sphingomonadaceae--1||f__Xanthomonadaceae--5:capture_genus_counter=g__BOG-933--2||g__Halochromatium--1||g__Halorussus--1||g__JADHTD01--3||g__Kushneria--1||g__Luteimonas--5||g__Microvirgula--1||g__Pleomorphomonas--1||g__RFNS01--1||g__Roseomonas_B--1||g__Sideroxydans--2||g__Singulisphaera--1||g__Solidesulfovibrio--7||g__Sphingomonas--1||g__Telmatospirillum--1||g__Thauera--1:capture_order_counter=o__Acetobacterales--1||o__Azospirillales--2||o__Burkholderiales--4||o__Chromatiales--1||o__Desulfovibrionales--7||o__Halobacteriales--1||o__Isosphaerales--1||o__Pseudomonadales--1||o__Rhizobiales--1||o__Rhodospirillales--4||o__Sphingomonadales--1||o__UBA9219--1||o__Xanthomonadales--5:capture_phylum_counter=p__Desulfobacterota_I--7||p__Halobacteriota--1||p__Planctomycetota--1||p__Proteobacteria--21:capture_species_counter=s__BOG-933 sp003165295--2||s__Halochromatium sp003562815--1||s__Halorussus sp010747475--1||s__JADHTD01 sp016776525--3||s__Kushneria phyllosphaerae--1||s__Luteimonas sp002798175--5||s__Microvirgula aerodenitrificans--1||s__Pleomorphomonas diazotrophica--1||s__RFNS01 sp009927055--1||s__Roseomonas_B alkaliterrae--1||s__Sideroxydans sp003445795--2||s__Singulisphaera sp900129635--1||s__Solidesulfovibrio magneticus_A--6||s__Solidesulfovibrio magneticus_B--1||s__Sphingomonas sp013416555--1||s__Telmatospirillum sp013349735--1||s__Thauera sp017997795--1:evalue_avg=1.2466666666666667e-26:evalue_max=1.87e-25:evalue_min=2.79e-70:evalue_std=4.828319238271914e-26:evalue_sum=1.87e-25:gapopen_avg=0.0:gapopen_max=0.0:gapopen_min=0.0:gapopen_std=0.0:gapopen_sum=0.0:gtdb_class_counter=c__Alphaproteobacteria--1:gtdb_domain_counter=d__Bacteria--1:gtdb_family_counter=f__Xanthobacteraceae--1:gtdb_genus_counter=g__Pseudorhodoplanes--1:gtdb_order_counter=o__Rhizobiales--1:gtdb_phylum_counter=p__Proteobacteria--1:gtdb_species_counter=s__Pseudorhodoplanes sinuspersici--1:heptad_counter=MCP-38H--31:lbd_counter=:lca_tree=s__Pseudorhodoplanes sinuspersici:length_avg=131.13333333333333:length_max=159.0:length_min=97.0:length_std=21.892159936074528:length_sum=1967.0:mismatch_avg=28.866666666666667:mismatch_max=57.0:mismatch_min=18.0:mismatch_std=12.052662223204742:mismatch_sum=433.0:name=N959278:qcovhsp_avg=99.29333333333334:qcovhsp_max=100.0:qcovhsp_min=98.0:qcovhsp_std=0.7977348885318679:qcovhsp_sum=1489.4:qend_avg=131.6:qend_max=159.0:qend_min=98.0:qend_std=21.711747972008148:qend_sum=1974.0:qstart_avg=1.4666666666666666:qstart_max=2.0:qstart_min=1.0:qstart_std=0.5163977794943222:qstart_sum=22.0:ref_name_counter=GB_GCA_003169835.1_protein.faa_PNAI01000025.1_49@PF00015_full_PFAM.297.464--2||GB_GCA_016185205.1_protein.faa_JACPOA010000012.1_86@PF00015_full_PFAM.366.534--3||GB_GCA_016210825.1_protein.faa_JACQTM010000266.1_5@PF00015_full_PFAM.366.534--8||GB_GCA_903839845.1_protein.faa_CAIMEA010000109.1_28@PF00015_full_PFAM.368.539--1||GB_GCA_903885555.1_protein.faa_CAISIV010000085.1_1@PF00015_full_PFAM.328.498--1:scovhsp_avg=77.98000000000002:scovhsp_max=94.6:scovhsp_min=58.1:scovhsp_std=13.101101371367873:scovhsp_sum=1169.7000000000003:send_avg=138.13333333333333:send_max=160.0:send_min=97.0:send_std=24.079827558313102:send_sum=2072.0:sstart_avg=8.0:sstart_max=41.0:sstart_min=1.0:sstart_std=14.332779612781724:sstart_sum=120.0],((GB_GCA_003133065.1_protein.faa_PKZM01000207.1_1@PF00015_full_PFAM.249.419:0.82991[&&NHX:Type=GTDB:gtdb_class=c__Alphaproteobacteria:gtdb_domain=d__Bacteria:gtdb_family=f__Acetobacteraceae:gtdb_genus=g__BOG-908:gtdb_order=o__Acetobacterales:gtdb_phylum=p__Proteobacteria:gtdb_species=s__BOG-908 sp003133065:heptad=MCP-38H:species=d__Bacteria_p__Proteobacteria_c__Alphaproteobacteria_o__Acetobacterales_f__Acetobacteraceae_g__BOG-908_s__BOG-908 sp003133065],2ce8b53a-7a78-4544-9443-7643ae85d9de_5@MCPsignal.385.466:0.119131[&&NHX:Sample=rhiztom2:Type=capture:capture_class=c__Gammaproteobacteria:capture_domain=d__Bacteria:capture_family=f__Pseudomonadaceae:capture_genus=g__Pseudomonas_E:capture_order=o__Pseudomonadales:capture_phylum=p__Proteobacteria:capture_species=s__Pseudomonas_E sp003935425:heptad=MCP-38H])0.783:0.0979018[&&NHX:Sample_counter=rhiztom2--1:Type_counter=GTDB--1||capture--1:capture_class_counter=c__Gammaproteobacteria--1:capture_domain_counter=d__Bacteria--1:capture_family_counter=f__Pseudomonadaceae--1:capture_genus_counter=g__Pseudomonas_E--1:capture_order_counter=o__Pseudomonadales--1:capture_phylum_counter=p__Proteobacteria--1:capture_species_counter=s__Pseudomonas_E sp003935425--1:gtdb_class_counter=c__Alphaproteobacteria--1:gtdb_domain_counter=d__Bacteria--1:gtdb_family_counter=f__Acetobacteraceae--1:gtdb_genus_counter=g__BOG-908--1:gtdb_order_counter=o__Acetobacterales--1:gtdb_phylum_counter=p__Proteobacteria--1:gtdb_species_counter=s__BOG-908 sp003133065--1:heptad_counter=MCP-38H--2:lbd_counter=:lca_tree=s__BOG-908 sp003133065:name=N959281:ref_name_counter=],(30fc66d1-0a9c-452a-b609-5ae9eac4fca7_3@MCPsignal.117.280:0.0194507[&&NHX:Sample=rhizpot3:Type=capture:besthit=80.1:bitscore=213.0:capture_class=c__Alphaproteobacteria:capture_domain=d__Bacteria:capture_family=f__Stappiaceae:capture_genus=g__Roseibium:capture_order=o__Rhizobiales:capture_phylum=p__Proteobacteria:capture_species=s__Roseibium alexandrii:evalue=2.81e-71:gapopen=0.0:heptad=MCP-38H:length=161.0:mismatch=32.0:qcovhsp=98.8:qend=161.0:qstart=1.0:ref_name=GB_GCA_016210825.1_protein.faa_JACQTM010000266.1_5@PF00015_full_PFAM.366.534:scovhsp=95.8:send=161.0:sstart=1.0],((f8fc6d7f-37a1-48e0-be40-df0c83f685fe_2@MCPsignal.24.87:5e-09[&&NHX:Sample=rhiztom3:Type=capture:capture_class=c__Gammaproteobacteria:capture_domain=d__Bacteria:capture_family=f__Pseudomonadaceae:capture_genus=g__Pseudomonas_A:capture_order=o__Pseudomonadales:capture_phylum=p__Proteobacteria:capture_species=s__Pseudomonas_A stutzeri_R:heptad=MCP-38H],(9ef53de3-fd10-4c9e-9be8-99be570728e3_2@MCPsignal.24.89:5e-09[&&NHX:Sample=rhiztom3:Type=capture:capture_class=c__Alphaproteobacteria:capture_domain=d__Bacteria:capture_family=f__Sphingomonadaceae:capture_genus=g__Sphingomonas_N:capture_order=o__Sphingomonadales:capture_phylum=p__Proteobacteria:capture_species=s__Sphingomonas_N sp903871605:heptad=MCP-38H],27fb6277-fc50-4675-9609-02a8b71acc6c_5@MCPsignal.24.186:5e-09[&&NHX:Sample=rhiztom3:Type=capture:besthit=78.1:bitscore=205.0:capture_class=c__Actinomycetia:capture_domain=d__Bacteria:capture_family=f__Micromonosporaceae:capture_genus=g__Planosporangium:capture_order=o__Mycobacteriales:capture_phylum=p__Actinobacteriota:capture_species=s__Planosporangium mesophilum:evalue=6.01e-68:gapopen=0.0:heptad=MCP-38H:length=160.0:mismatch=35.0:qcovhsp=98.8:qend=160.0:qstart=1.0:ref_name=GB_GCA_016210825.1_protein.faa_JACQTM010000266.1_5@PF00015_full_PFAM.366.534:scovhsp=95.2:send=161.0:sstart=2.0])0:5e-09[&&NHX:Sample_counter=rhiztom3--2:Type_counter=capture--2:besthit_avg=78.1:besthit_max=78.1:besthit_min=78.1:besthit_std=0:besthit_sum=78.1:bitscore_avg=205.0:bitscore_max=205.0:bitscore_min=205.0:bitscore_std=0:bitscore_sum=205.0:capture_class_counter=c__Actinomycetia--1||c__Alphaproteobacteria--1:capture_domain_counter=d__Bacteria--2:capture_family_counter=f__Micromonosporaceae--1||f__Sphingomonadaceae--1:capture_genus_counter=g__Planosporangium--1||g__Sphingomonas_N--1:capture_order_counter=o__Mycobacteriales--1||o__Sphingomonadales--1:capture_phylum_counter=p__Actinobacteriota--1||p__Proteobacteria--1:capture_species_counter=s__Planosporangium mesophilum--1||s__Sphingomonas_N sp903871605--1:evalue_avg=6.01e-68:evalue_max=6.01e-68:evalue_min=6.01e-68:evalue_std=0:evalue_sum=6.01e-68:gapopen_avg=0.0:gapopen_max=0.0:gapopen_min=0.0:gapopen_std=0:gapopen_sum=0.0:gtdb_class_counter=:gtdb_domain_counter=:gtdb_family_counter=:gtdb_genus_counter=:gtdb_order_counter=:gtdb_phylum_counter=:gtdb_species_counter=:heptad_counter=MCP-38H--2:lbd_counter=:length_avg=160.0:length_max=160.0:length_min=160.0:length_std=0:length_sum=160.0:mismatch_avg=35.0:mismatch_max=35.0:mismatch_min=35.0:mismatch_std=0:mismatch_sum=35.0:name=N959286:qcovhsp_avg=98.8:qcovhsp_max=98.8:qcovhsp_min=98.8:qcovhsp_std=0:qcovhsp_sum=98.8:qend_avg=160.0:qend_max=160.0:qend_min=160.0:qend_std=0:qend_sum=160.0:qstart_avg=1.0:qstart_max=1.0:qstart_min=1.0:qstart_std=0:qstart_sum=1.0:ref_name_counter=GB_GCA_016210825.1_protein.faa_JACQTM010000266.1_5@PF00015_full_PFAM.366.534--1:scovhsp_avg=95.2:scovhsp_max=95.2:scovhsp_min=95.2:scovhsp_std=0:scovhsp_sum=95.2:send_avg=161.0:send_max=161.0:send_min=161.0:send_std=0:send_sum=161.0:sstart_avg=2.0:sstart_max=2.0:sstart_min=2.0:sstart_std=0:sstart_sum=2.0])0:5e-09[&&NHX:Sample_counter=rhiztom3--3:Type_counter=capture--3:besthit_avg=78.1:besthit_max=78.1:besthit_min=78.1:besthit_std=0:besthit_sum=78.1:bitscore_avg=205.0:bitscore_max=205.0:bitscore_min=205.0:bitscore_std=0:bitscore_sum=205.0:capture_class_counter=c__Actinomycetia--1||c__Alphaproteobacteria--1||c__Gammaproteobacteria--1:capture_domain_counter=d__Bacteria--3:capture_family_counter=f__Micromonosporaceae--1||f__Pseudomonadaceae--1||f__Sphingomonadaceae--1:capture_genus_counter=g__Planosporangium--1||g__Pseudomonas_A--1||g__Sphingomonas_N--1:capture_order_counter=o__Mycobacteriales--1||o__Pseudomonadales--1||o__Sphingomonadales--1:capture_phylum_counter=p__Actinobacteriota--1||p__Proteobacteria--2:capture_species_counter=s__Planosporangium mesophilum--1||s__Pseudomonas_A stutzeri_R--1||s__Sphingomonas_N sp903871605--1:evalue_avg=6.01e-68:evalue_max=6.01e-68:evalue_min=6.01e-68:evalue_std=0:evalue_sum=6.01e-68:gapopen_avg=0.0:gapopen_max=0.0:gapopen_min=0.0:gapopen_std=0:gapopen_sum=0.0:gtdb_class_counter=:gtdb_domain_counter=:gtdb_family_counter=:gtdb_genus_counter=:gtdb_order_counter=:gtdb_phylum_counter=:gtdb_species_counter=:heptad_counter=MCP-38H--3:lbd_counter=:length_avg=160.0:length_max=160.0:length_min=160.0:length_std=0:length_sum=160.0:mismatch_avg=35.0:mismatch_max=35.0:mismatch_min=35.0:mismatch_std=0:mismatch_sum=35.0:name=N959287:qcovhsp_avg=98.8:qcovhsp_max=98.8:qcovhsp_min=98.8:qcovhsp_std=0:qcovhsp_sum=98.8:qend_avg=160.0:qend_max=160.0:qend_min=160.0:qend_std=0:qend_sum=160.0:qstart_avg=1.0:qstart_max=1.0:qstart_min=1.0:qstart_std=0:qstart_sum=1.0:ref_name_counter=GB_GCA_016210825.1_protein.faa_JACQTM010000266.1_5@PF00015_full_PFAM.366.534--1:scovhsp_avg=95.2:scovhsp_max=95.2:scovhsp_min=95.2:scovhsp_std=0:scovhsp_sum=95.2:send_avg=161.0:send_max=161.0:send_min=161.0:send_std=0:send_sum=161.0:sstart_avg=2.0:sstart_max=2.0:sstart_min=2.0:sstart_std=0:sstart_sum=2.0],1297db77-41ad-4388-85a5-06e7fd0e8dd2_1@MCPsignal.63.193:0.0207073[&&NHX:Sample=rhiztom3:Type=capture:besthit=81.3:bitscore=167.0:capture_class=c__Desulfovibrionia:capture_domain=d__Bacteria:capture_family=f__Desulfovibrionaceae:capture_genus=g__Solidesulfovibrio:capture_order=o__Desulfovibrionales:capture_phylum=p__Desulfobacterota_I:capture_species=s__Solidesulfovibrio magneticus_A:evalue=9.68e-54:gapopen=1.0:heptad=MCP-38H:length=128.0:mismatch=23.0:qcovhsp=97.7:qend=129.0:qstart=3.0:ref_name=GB_GCA_016210825.1_protein.faa_JACQTM010000266.1_5@PF00015_full_PFAM.366.534:scovhsp=76.2:send=161.0:sstart=34.0])0.974:0.043752[&&NHX:Sample_counter=rhiztom3--4:Type_counter=capture--4:besthit_avg=79.69999999999999:besthit_max=81.3:besthit_min=78.1:besthit_std=2.2627416997969543:besthit_sum=159.39999999999998:bitscore_avg=186.0:bitscore_max=205.0:bitscore_min=167.0:bitscore_std=26.870057685088806:bitscore_sum=372.0:capture_class_counter=c__Actinomycetia--1||c__Alphaproteobacteria--1||c__Desulfovibrionia--1||c__Gammaproteobacteria--1:capture_domain_counter=d__Bacteria--4:capture_family_counter=f__Desulfovibrionaceae--1||f__Micromonosporaceae--1||f__Pseudomonadaceae--1||f__Sphingomonadaceae--1:capture_genus_counter=g__Planosporangium--1||g__Pseudomonas_A--1||g__Solidesulfovibrio--1||g__Sphingomonas_N--1:capture_order_counter=o__Desulfovibrionales--1||o__Mycobacteriales--1||o__Pseudomonadales--1||o__Sphingomonadales--1:capture_phylum_counter=p__Actinobacteriota--1||p__Desulfobacterota_I--1||p__Proteobacteria--2:capture_species_counter=s__Planosporangium mesophilum--1||s__Pseudomonas_A stutzeri_R--1||s__Solidesulfovibrio magneticus_A--1||s__Sphingomonas_N sp903871605--1:evalue_avg=4.84000000000003e-54:evalue_max=9.68e-54:evalue_min=6.01e-68:evalue_std=6.844793641885738e-54:evalue_sum=9.68000000000006e-54:gapopen_avg=0.5:gapopen_max=1.0:gapopen_min=0.0:gapopen_std=0.7071067811865476:gapopen_sum=1.0:gtdb_class_counter=:gtdb_domain_counter=:gtdb_family_counter=:gtdb_genus_counter=:gtdb_order_counter=:gtdb_phylum_counter=:gtdb_species_counter=:heptad_counter=MCP-38H--4:lbd_counter=:length_avg=144.0:length_max=160.0:length_min=128.0:length_std=22.627416997969522:length_sum=288.0:mismatch_avg=29.0:mismatch_max=35.0:mismatch_min=23.0:mismatch_std=8.48528137423857:mismatch_sum=58.0:name=N959289:qcovhsp_avg=98.25:qcovhsp_max=98.8:qcovhsp_min=97.7:qcovhsp_std=0.7778174593051983:qcovhsp_sum=196.5:qend_avg=144.5:qend_max=160.0:qend_min=129.0:qend_std=21.920310216782973:qend_sum=289.0:qstart_avg=2.0:qstart_max=3.0:qstart_min=1.0:qstart_std=1.4142135623730951:qstart_sum=4.0:ref_name_counter=GB_GCA_016210825.1_protein.faa_JACQTM010000266.1_5@PF00015_full_PFAM.366.534--2:scovhsp_avg=85.7:scovhsp_max=95.2:scovhsp_min=76.2:scovhsp_std=13.435028842544403:scovhsp_sum=171.4:send_avg=161.0:send_max=161.0:send_min=161.0:send_std=0.0:send_sum=322.0:sstart_avg=18.0:sstart_max=34.0:sstart_min=2.0:sstart_std=22.627416997969522:sstart_sum=36.0])0.766:0.0242343[&&NHX:Sample_counter=rhizpot3--1||rhiztom3--4:Type_counter=capture--5:besthit_avg=79.83333333333333:besthit_max=81.3:besthit_min=78.1:besthit_std=1.6165807537309536:besthit_sum=239.5:bitscore_avg=195.0:bitscore_max=213.0:bitscore_min=167.0:bitscore_std=24.576411454889016:bitscore_sum=585.0:capture_class_counter=c__Actinomycetia--1||c__Alphaproteobacteria--2||c__Desulfovibrionia--1||c__Gammaproteobacteria--1:capture_domain_counter=d__Bacteria--5:capture_family_counter=f__Desulfovibrionaceae--1||f__Micromonosporaceae--1||f__Pseudomonadaceae--1||f__Sphingomonadaceae--1||f__Stappiaceae--1:capture_genus_counter=g__Planosporangium--1||g__Pseudomonas_A--1||g__Roseibium--1||g__Solidesulfovibrio--1||g__Sphingomonas_N--1:capture_order_counter=o__Desulfovibrionales--1||o__Mycobacteriales--1||o__Pseudomonadales--1||o__Rhizobiales--1||o__Sphingomonadales--1:capture_phylum_counter=p__Actinobacteriota--1||p__Desulfobacterota_I--1||p__Proteobacteria--3:capture_species_counter=s__Planosporangium mesophilum--1||s__Pseudomonas_A stutzeri_R--1||s__Roseibium alexandrii--1||s__Solidesulfovibrio magneticus_A--1||s__Sphingomonas_N sp903871605--1:evalue_avg=3.226666666666687e-54:evalue_max=9.68e-54:evalue_min=2.81e-71:evalue_std=5.58875060575556e-54:evalue_sum=9.68000000000006e-54:gapopen_avg=0.3333333333333333:gapopen_max=1.0:gapopen_min=0.0:gapopen_std=0.5773502691896258:gapopen_sum=1.0:gtdb_class_counter=:gtdb_domain_counter=:gtdb_family_counter=:gtdb_genus_counter=:gtdb_order_counter=:gtdb_phylum_counter=:gtdb_species_counter=:heptad_counter=MCP-38H--5:lbd_counter=:length_avg=149.66666666666666:length_max=161.0:length_min=128.0:length_std=18.77054430040145:length_sum=449.0:mismatch_avg=30.0:mismatch_max=35.0:mismatch_min=23.0:mismatch_std=6.244997998398398:mismatch_sum=90.0:name=N959290:qcovhsp_avg=98.43333333333334:qcovhsp_max=98.8:qcovhsp_min=97.7:qcovhsp_std=0.6350852961085851:qcovhsp_sum=295.3:qend_avg=150.0:qend_max=161.0:qend_min=129.0:qend_std=18.193405398660254:qend_sum=450.0:qstart_avg=1.6666666666666667:qstart_max=3.0:qstart_min=1.0:qstart_std=1.1547005383792517:qstart_sum=5.0:ref_name_counter=GB_GCA_016210825.1_protein.faa_JACQTM010000266.1_5@PF00015_full_PFAM.366.534--3:scovhsp_avg=89.06666666666666:scovhsp_max=95.8:scovhsp_min=76.2:scovhsp_std=11.14689792423584:scovhsp_sum=267.2:send_avg=161.0:send_max=161.0:send_min=161.0:send_std=0.0:send_sum=483.0:sstart_avg=12.333333333333334:sstart_max=34.0:sstart_min=1.0:sstart_std=18.770544300401447:sstart_sum=37.0])0.049:0.0239184[&&NHX:Sample_counter=rhizpot3--1||rhiztom2--1||rhiztom3--4:Type_counter=GTDB--1||capture--6:besthit_avg=79.83333333333333:besthit_max=81.3:besthit_min=78.1:besthit_std=1.6165807537309536:besthit_sum=239.5:bitscore_avg=195.0:bitscore_max=213.0:bitscore_min=167.0:bitscore_std=24.576411454889016:bitscore_sum=585.0:capture_class_counter=c__Actinomycetia--1||c__Alphaproteobacteria--2||c__Desulfovibrionia--1||c__Gammaproteobacteria--2:capture_domain_counter=d__Bacteria--6:capture_family_counter=f__Desulfovibrionaceae--1||f__Micromonosporaceae--1||f__Pseudomonadaceae--2||f__Sphingomonadaceae--1||f__Stappiaceae--1:capture_genus_counter=g__Planosporangium--1||g__Pseudomonas_A--1||g__Pseudomonas_E--1||g__Roseibium--1||g__Solidesulfovibrio--1||g__Sphingomonas_N--1:capture_order_counter=o__Desulfovibrionales--1||o__Mycobacteriales--1||o__Pseudomonadales--2||o__Rhizobiales--1||o__Sphingomonadales--1:capture_phylum_counter=p__Actinobacteriota--1||p__Desulfobacterota_I--1||p__Proteobacteria--4:capture_species_counter=s__Planosporangium mesophilum--1||s__Pseudomonas_A stutzeri_R--1||s__Pseudomonas_E sp003935425--1||s__Roseibium alexandrii--1||s__Solidesulfovibrio magneticus_A--1||s__Sphingomonas_N sp903871605--1:evalue_avg=3.226666666666687e-54:evalue_max=9.68e-54:evalue_min=2.81e-71:evalue_std=5.58875060575556e-54:evalue_sum=9.68000000000006e-54:gapopen_avg=0.3333333333333333:gapopen_max=1.0:gapopen_min=0.0:gapopen_std=0.5773502691896258:gapopen_sum=1.0:gtdb_class_counter=c__Alphaproteobacteria--1:gtdb_domain_counter=d__Bacteria--1:gtdb_family_counter=f__Acetobacteraceae--1:gtdb_genus_counter=g__BOG-908--1:gtdb_order_counter=o__Acetobacterales--1:gtdb_phylum_counter=p__Proteobacteria--1:gtdb_species_counter=s__BOG-908 sp003133065--1:heptad_counter=MCP-38H--7:lbd_counter=:lca_tree=s__BOG-908 sp003133065:length_avg=149.66666666666666:length_max=161.0:length_min=128.0:length_std=18.77054430040145:length_sum=449.0:mismatch_avg=30.0:mismatch_max=35.0:mismatch_min=23.0:mismatch_std=6.244997998398398:mismatch_sum=90.0:name=N959291:qcovhsp_avg=98.43333333333334:qcovhsp_max=98.8:qcovhsp_min=97.7:qcovhsp_std=0.6350852961085851:qcovhsp_sum=295.3:qend_avg=150.0:qend_max=161.0:qend_min=129.0:qend_std=18.193405398660254:qend_sum=450.0:qstart_avg=1.6666666666666667:qstart_max=3.0:qstart_min=1.0:qstart_std=1.1547005383792517:qstart_sum=5.0:ref_name_counter=GB_GCA_016210825.1_protein.faa_JACQTM010000266.1_5@PF00015_full_PFAM.366.534--3:scovhsp_avg=89.06666666666666:scovhsp_max=95.8:scovhsp_min=76.2:scovhsp_std=11.14689792423584:scovhsp_sum=267.2:send_avg=161.0:send_max=161.0:send_min=161.0:send_std=0.0:send_sum=483.0:sstart_avg=12.333333333333334:sstart_max=34.0:sstart_min=1.0:sstart_std=18.770544300401447:sstart_sum=37.0])0.815:0.0708799[&&NHX:Sample_counter=rhizpot1--4||rhizpot2--1||rhizpot3--14||rhiztom1--8||rhiztom2--2||rhiztom3--7:Type_counter=GTDB--2||capture--36:besthit_avg=78.44444444444444:besthit_max=85.1:besthit_min=54.7:besthit_std=7.3978710945802595:besthit_sum=1412.0:bitscore_avg=174.02777777777777:bitscore_max=213.0:bitscore_min=95.5:bitscore_std=31.38305660432179:bitscore_sum=3132.5:capture_class_counter=c__Actinomycetia--1||c__Alphaproteobacteria--12||c__Desulfovibrionia--8||c__Gammaproteobacteria--13||c__Halobacteria--1||c__Planctomycetia--1:capture_domain_counter=d__Archaea--1||d__Bacteria--35:capture_family_counter=f__Acetobacteraceae--1||f__Aquaspirillaceae--1||f__Azospirillaceae--2||f__Chromatiaceae--1||f__Desulfovibrionaceae--8||f__Gallionellaceae--2||f__Haladaptataceae--1||f__Halomonadaceae--1||f__Isosphaeraceae--1||f__JADHTD01--3||f__Magnetospirillaceae--1||f__Micromonosporaceae--1||f__Pleomorphomonadaceae--1||f__Pseudomonadaceae--2||f__RFNS01--1||f__Rhodocyclaceae--1||f__Sphingomonadaceae--2||f__Stappiaceae--1||f__Xanthomonadaceae--5:capture_genus_counter=g__BOG-933--2||g__Halochromatium--1||g__Halorussus--1||g__JADHTD01--3||g__Kushneria--1||g__Luteimonas--5||g__Microvirgula--1||g__Planosporangium--1||g__Pleomorphomonas--1||g__Pseudomonas_A--1||g__Pseudomonas_E--1||g__RFNS01--1||g__Roseibium--1||g__Roseomonas_B--1||g__Sideroxydans--2||g__Singulisphaera--1||g__Solidesulfovibrio--8||g__Sphingomonas--1||g__Sphingomonas_N--1||g__Telmatospirillum--1||g__Thauera--1:capture_order_counter=o__Acetobacterales--1||o__Azospirillales--2||o__Burkholderiales--4||o__Chromatiales--1||o__Desulfovibrionales--8||o__Halobacteriales--1||o__Isosphaerales--1||o__Mycobacteriales--1||o__Pseudomonadales--3||o__Rhizobiales--2||o__Rhodospirillales--4||o__Sphingomonadales--2||o__UBA9219--1||o__Xanthomonadales--5:capture_phylum_counter=p__Actinobacteriota--1||p__Desulfobacterota_I--8||p__Halobacteriota--1||p__Planctomycetota--1||p__Proteobacteria--25:capture_species_counter=s__BOG-933 sp003165295--2||s__Halochromatium sp003562815--1||s__Halorussus sp010747475--1||s__JADHTD01 sp016776525--3||s__Kushneria phyllosphaerae--1||s__Luteimonas sp002798175--5||s__Microvirgula aerodenitrificans--1||s__Planosporangium mesophilum--1||s__Pleomorphomonas diazotrophica--1||s__Pseudomonas_A stutzeri_R--1||s__Pseudomonas_E sp003935425--1||s__RFNS01 sp009927055--1||s__Roseibium alexandrii--1||s__Roseomonas_B alkaliterrae--1||s__Sideroxydans sp003445795--2||s__Singulisphaera sp900129635--1||s__Solidesulfovibrio magneticus_A--7||s__Solidesulfovibrio magneticus_B--1||s__Sphingomonas sp013416555--1||s__Sphingomonas_N sp903871605--1||s__Telmatospirillum sp013349735--1||s__Thauera sp017997795--1:evalue_avg=1.0388888888888889e-26:evalue_max=1.87e-25:evalue_min=2.81e-71:evalue_std=4.407632269396146e-26:evalue_sum=1.87e-25:gapopen_avg=0.05555555555555555:gapopen_max=1.0:gapopen_min=0.0:gapopen_std=0.23570226039551584:gapopen_sum=1.0:gtdb_class_counter=c__Alphaproteobacteria--2:gtdb_domain_counter=d__Bacteria--2:gtdb_family_counter=f__Acetobacteraceae--1||f__Xanthobacteraceae--1:gtdb_genus_counter=g__BOG-908--1||g__Pseudorhodoplanes--1:gtdb_order_counter=o__Acetobacterales--1||o__Rhizobiales--1:gtdb_phylum_counter=p__Proteobacteria--2:gtdb_species_counter=s__BOG-908 sp003133065--1||s__Pseudorhodoplanes sinuspersici--1:heptad_counter=MCP-38H--38:lbd_counter=:lca_tree=c__Alphaproteobacteria:length_avg=134.22222222222223:length_max=161.0:length_min=97.0:length_std=22.060226534903077:length_sum=2416.0:mismatch_avg=29.055555555555557:mismatch_max=57.0:mismatch_min=18.0:mismatch_std=11.153855689044311:mismatch_sum=523.0:name=N959292:qcovhsp_avg=99.15:qcovhsp_max=100.0:qcovhsp_min=97.7:qcovhsp_std=0.8247994408624791:qcovhsp_sum=1784.7:qend_avg=134.66666666666666:qend_max=161.0:qend_min=98.0:qend_std=21.838982954125594:qend_sum=2424.0:qstart_avg=1.5:qstart_max=3.0:qstart_min=1.0:qstart_std=0.6183469424008423:qstart_sum=27.0:ref_name_counter=GB_GCA_003169835.1_protein.faa_PNAI01000025.1_49@PF00015_full_PFAM.297.464--2||GB_GCA_016185205.1_protein.faa_JACPOA010000012.1_86@PF00015_full_PFAM.366.534--3||GB_GCA_016210825.1_protein.faa_JACQTM010000266.1_5@PF00015_full_PFAM.366.534--11||GB_GCA_903839845.1_protein.faa_CAIMEA010000109.1_28@PF00015_full_PFAM.368.539--1||GB_GCA_903885555.1_protein.faa_CAISIV010000085.1_1@PF00015_full_PFAM.328.498--1:scovhsp_avg=79.8277777777778:scovhsp_max=95.8:scovhsp_min=58.1:scovhsp_std=13.192547163212826:scovhsp_sum=1436.9000000000003:send_avg=141.94444444444446:send_max=161.0:send_min=97.0:send_std=23.545880674377546:send_sum=2555.0:sstart_avg=8.722222222222221:sstart_max=41.0:sstart_min=1.0:sstart_std=14.607836557440288:sstart_sum=157.0])0.792:0.0502972[&&NHX:Sample_counter=rhizpot1--4||rhizpot2--1||rhizpot3--14||rhiztom1--8||rhiztom2--3||rhiztom3--8:Type_counter=GTDB--2||capture--38:besthit_avg=78.44444444444444:besthit_max=85.1:besthit_min=54.7:besthit_std=7.3978710945802595:besthit_sum=1412.0:bitscore_avg=174.02777777777777:bitscore_max=213.0:bitscore_min=95.5:bitscore_std=31.38305660432179:bitscore_sum=3132.5:capture_class_counter=c__Actinomycetia--1||c__Alphaproteobacteria--12||c__Desulfovibrionia--8||c__Gammaproteobacteria--15||c__Halobacteria--1||c__Planctomycetia--1:capture_domain_counter=d__Archaea--1||d__Bacteria--37:capture_family_counter=f__Acetobacteraceae--1||f__Aquaspirillaceae--1||f__Azospirillaceae--2||f__Burkholderiaceae--1||f__Chromatiaceae--1||f__Desulfovibrionaceae--8||f__Gallionellaceae--2||f__Haladaptataceae--1||f__Halomonadaceae--1||f__Isosphaeraceae--1||f__JADHTD01--3||f__Magnetospirillaceae--1||f__Micromonosporaceae--1||f__Pleomorphomonadaceae--1||f__Pseudomonadaceae--3||f__RFNS01--1||f__Rhodocyclaceae--1||f__Sphingomonadaceae--2||f__Stappiaceae--1||f__Xanthomonadaceae--5:capture_genus_counter=g__BOG-933--2||g__Halochromatium--1||g__Halorussus--1||g__JADHTD01--3||g__Kushneria--1||g__Luteimonas--5||g__Microvirgula--1||g__Planosporangium--1||g__Pleomorphomonas--1||g__Pseudomonas_A--1||g__Pseudomonas_E--2||g__RFNS01--1||g__Roseibium--1||g__Roseomonas_B--1||g__Sideroxydans--2||g__Singulisphaera--1||g__Solidesulfovibrio--8||g__Sphingomonas--1||g__Sphingomonas_N--1||g__Telmatospirillum--1||g__Thauera--1||g__Xylophilus--1:capture_order_counter=o__Acetobacterales--1||o__Azospirillales--2||o__Burkholderiales--5||o__Chromatiales--1||o__Desulfovibrionales--8||o__Halobacteriales--1||o__Isosphaerales--1||o__Mycobacteriales--1||o__Pseudomonadales--4||o__Rhizobiales--2||o__Rhodospirillales--4||o__Sphingomonadales--2||o__UBA9219--1||o__Xanthomonadales--5:capture_phylum_counter=p__Actinobacteriota--1||p__Desulfobacterota_I--8||p__Halobacteriota--1||p__Planctomycetota--1||p__Proteobacteria--27:capture_species_counter=s__BOG-933 sp003165295--2||s__Halochromatium sp003562815--1||s__Halorussus sp010747475--1||s__JADHTD01 sp016776525--3||s__Kushneria phyllosphaerae--1||s__Luteimonas sp002798175--5||s__Microvirgula aerodenitrificans--1||s__Planosporangium mesophilum--1||s__Pleomorphomonas diazotrophica--1||s__Pseudomonas_A stutzeri_R--1||s__Pseudomonas_E moraviensis_A--1||s__Pseudomonas_E sp003935425--1||s__RFNS01 sp009927055--1||s__Roseibium alexandrii--1||s__Roseomonas_B alkaliterrae--1||s__Sideroxydans sp003445795--2||s__Singulisphaera sp900129635--1||s__Solidesulfovibrio magneticus_A--7||s__Solidesulfovibrio magneticus_B--1||s__Sphingomonas sp013416555--1||s__Sphingomonas_N sp903871605--1||s__Telmatospirillum sp013349735--1||s__Thauera sp017997795--1||s__Xylophilus rhododendri--1:evalue_avg=1.0388888888888889e-26:evalue_max=1.87e-25:evalue_min=2.81e-71:evalue_std=4.407632269396146e-26:evalue_sum=1.87e-25:gapopen_avg=0.05555555555555555:gapopen_max=1.0:gapopen_min=0.0:gapopen_std=0.23570226039551584:gapopen_sum=1.0:gtdb_class_counter=c__Alphaproteobacteria--2:gtdb_domain_counter=d__Bacteria--2:gtdb_family_counter=f__Acetobacteraceae--1||f__Xanthobacteraceae--1:gtdb_genus_counter=g__BOG-908--1||g__Pseudorhodoplanes--1:gtdb_order_counter=o__Acetobacterales--1||o__Rhizobiales--1:gtdb_phylum_counter=p__Proteobacteria--2:gtdb_species_counter=s__BOG-908 sp003133065--1||s__Pseudorhodoplanes sinuspersici--1:heptad_counter=MCP-38H--40:lbd_counter=:lca_tree=c__Alphaproteobacteria:length_avg=134.22222222222223:length_max=161.0:length_min=97.0:length_std=22.060226534903077:length_sum=2416.0:mismatch_avg=29.055555555555557:mismatch_max=57.0:mismatch_min=18.0:mismatch_std=11.153855689044311:mismatch_sum=523.0:name=N959293:qcovhsp_avg=99.15:qcovhsp_max=100.0:qcovhsp_min=97.7:qcovhsp_std=0.8247994408624791:qcovhsp_sum=1784.7:qend_avg=134.66666666666666:qend_max=161.0:qend_min=98.0:qend_std=21.838982954125594:qend_sum=2424.0:qstart_avg=1.5:qstart_max=3.0:qstart_min=1.0:qstart_std=0.6183469424008423:qstart_sum=27.0:ref_name_counter=GB_GCA_003169835.1_protein.faa_PNAI01000025.1_49@PF00015_full_PFAM.297.464--2||GB_GCA_016185205.1_protein.faa_JACPOA010000012.1_86@PF00015_full_PFAM.366.534--3||GB_GCA_016210825.1_protein.faa_JACQTM010000266.1_5@PF00015_full_PFAM.366.534--11||GB_GCA_903839845.1_protein.faa_CAIMEA010000109.1_28@PF00015_full_PFAM.368.539--1||GB_GCA_903885555.1_protein.faa_CAISIV010000085.1_1@PF00015_full_PFAM.328.498--1:scovhsp_avg=79.8277777777778:scovhsp_max=95.8:scovhsp_min=58.1:scovhsp_std=13.192547163212826:scovhsp_sum=1436.9000000000003:send_avg=141.94444444444446:send_max=161.0:send_min=97.0:send_std=23.54588067437755:send_sum=2555.0:sstart_avg=8.722222222222221:sstart_max=41.0:sstart_min=1.0:sstart_std=14.607836557440288:sstart_sum=157.0])0:5e-09[&&NHX:Sample_counter=rhizpot1--6||rhizpot2--1||rhizpot3--14||rhiztom1--8||rhiztom2--3||rhiztom3--9:Type_counter=GTDB--9||capture--41:besthit_avg=77.73684210526316:besthit_max=85.1:besthit_min=54.7:besthit_std=7.823128851632174:besthit_sum=1477.0:bitscore_avg=172.28947368421052:bitscore_max=213.0:bitscore_min=95.5:bitscore_std=31.425978191031028:bitscore_sum=3273.5:capture_class_counter=c__Actinomycetia--2||c__Alphaproteobacteria--14||c__Desulfovibrionia--8||c__Gammaproteobacteria--15||c__Halobacteria--1||c__Planctomycetia--1:capture_domain_counter=d__Archaea--1||d__Bacteria--40:capture_family_counter=f__Acetobacteraceae--2||f__Aquaspirillaceae--1||f__Azospirillaceae--2||f__Burkholderiaceae--1||f__Chromatiaceae--1||f__Desulfovibrionaceae--8||f__Gallionellaceae--2||f__Haladaptataceae--1||f__Halomonadaceae--1||f__Isosphaeraceae--1||f__JADHTD01--3||f__Kineosporiaceae--1||f__Magnetospirillaceae--1||f__Micromonosporaceae--1||f__Pleomorphomonadaceae--1||f__Pseudomonadaceae--3||f__RFNS01--1||f__Rhodocyclaceae--1||f__Rhodospirillaceae--1||f__Sphingomonadaceae--2||f__Stappiaceae--1||f__Xanthomonadaceae--5:capture_genus_counter=g__Alpha-05--1||g__BOG-933--2||g__CAITOL01--1||g__Halochromatium--1||g__Halorussus--1||g__JADHTD01--3||g__Kushneria--1||g__Luteimonas--5||g__Microvirgula--1||g__Planosporangium--1||g__Pleomorphomonas--1||g__Pseudomonas_A--1||g__Pseudomonas_E--2||g__R-H-3--1||g__RFNS01--1||g__Roseibium--1||g__Roseomonas_B--1||g__Sideroxydans--2||g__Singulisphaera--1||g__Solidesulfovibrio--8||g__Sphingomonas--1||g__Sphingomonas_N--1||g__Telmatospirillum--1||g__Thauera--1||g__Xylophilus--1:capture_order_counter=o__Acetobacterales--2||o__Actinomycetales--1||o__Azospirillales--2||o__Burkholderiales--5||o__Chromatiales--1||o__Desulfovibrionales--8||o__Halobacteriales--1||o__Isosphaerales--1||o__Mycobacteriales--1||o__Pseudomonadales--4||o__Rhizobiales--2||o__Rhodospirillales--5||o__Sphingomonadales--2||o__UBA9219--1||o__Xanthomonadales--5:capture_phylum_counter=p__Actinobacteriota--2||p__Desulfobacterota_I--8||p__Halobacteriota--1||p__Planctomycetota--1||p__Proteobacteria--29:capture_species_counter=s__Alpha-05 sp001603335--1||s__BOG-933 sp003165295--2||s__CAITOL01 sp903893975--1||s__Halochromatium sp003562815--1||s__Halorussus sp010747475--1||s__JADHTD01 sp016776525--3||s__Kushneria phyllosphaerae--1||s__Luteimonas sp002798175--5||s__Microvirgula aerodenitrificans--1||s__Planosporangium mesophilum--1||s__Pleomorphomonas diazotrophica--1||s__Pseudomonas_A stutzeri_R--1||s__Pseudomonas_E moraviensis_A--1||s__Pseudomonas_E sp003935425--1||s__R-H-3 sp016213575--1||s__RFNS01 sp009927055--1||s__Roseibium alexandrii--1||s__Roseomonas_B alkaliterrae--1||s__Sideroxydans sp003445795--2||s__Singulisphaera sp900129635--1||s__Solidesulfovibrio magneticus_A--7||s__Solidesulfovibrio magneticus_B--1||s__Sphingomonas sp013416555--1||s__Sphingomonas_N sp903871605--1||s__Telmatospirillum sp013349735--1||s__Thauera sp017997795--1||s__Xylophilus rhododendri--1:evalue_avg=9.842105263157895e-27:evalue_max=1.87e-25:evalue_min=2.81e-71:evalue_std=4.290074223379504e-26:evalue_sum=1.87e-25:gapopen_avg=0.05263157894736842:gapopen_max=1.0:gapopen_min=0.0:gapopen_std=0.22941573387056177:gapopen_sum=1.0:gtdb_class_counter=c__Alphaproteobacteria--9:gtdb_domain_counter=d__Bacteria--9:gtdb_family_counter=f__Acetobacteraceae--1||f__Beijerinckiaceae--7||f__Xanthobacteraceae--1:gtdb_genus_counter=g__BOG-908--1||g__Bosea--7||g__Pseudorhodoplanes--1:gtdb_order_counter=o__Acetobacterales--1||o__Rhizobiales--8:gtdb_phylum_counter=p__Proteobacteria--9:gtdb_species_counter=s__BOG-908 sp003133065--1||s__Bosea lathyri--1||s__Bosea sp001556125--1||s__Bosea sp001713455--1||s__Bosea sp002279705--1||s__Bosea sp014873125--1||s__Bosea sp900185715--1||s__Bosea vaviloviae_B--1||s__Pseudorhodoplanes sinuspersici--1:heptad_counter=MCP-38H--50:lbd_counter=:lca_tree=c__Alphaproteobacteria:length_avg=133.6315789473684:length_max=161.0:length_min=97.0:length_std=21.59272132073879:length_sum=2539.0:mismatch_avg=29.789473684210527:mismatch_max=57.0:mismatch_min=18.0:mismatch_std=11.301813754970782:mismatch_sum=566.0:name=N959294:qcovhsp_avg=99.19473684210526:qcovhsp_max=100.0:qcovhsp_min=97.7:qcovhsp_std=0.824940189219481:qcovhsp_sum=1884.6999999999998:qend_avg=134.05263157894737:qend_max=161.0:qend_min=98.0:qend_std=21.391778493956572:qend_sum=2547.0:qstart_avg=1.4736842105263157:qstart_max=3.0:qstart_min=1.0:qstart_std=0.611775290321498:qstart_sum=28.0:ref_name_counter=GB_GCA_001556125.1_protein.faa_LSIG01000110.1_112@PF00015_full_PFAM.384.589--1||GB_GCA_003169835.1_protein.faa_PNAI01000025.1_49@PF00015_full_PFAM.297.464--2||GB_GCA_016185205.1_protein.faa_JACPOA010000012.1_86@PF00015_full_PFAM.366.534--3||GB_GCA_016210825.1_protein.faa_JACQTM010000266.1_5@PF00015_full_PFAM.366.534--11||GB_GCA_903839845.1_protein.faa_CAIMEA010000109.1_28@PF00015_full_PFAM.368.539--1||GB_GCA_903885555.1_protein.faa_CAISIV010000085.1_1@PF00015_full_PFAM.328.498--1:scovhsp_avg=78.78421052631579:scovhsp_max=95.8:scovhsp_min=58.1:scovhsp_std=13.603890912280074:scovhsp_sum=1496.9:send_avg=143.1578947368421:send_max=165.0:send_min=97.0:send_std=23.485842444367144:send_sum=2720.0:sstart_avg=10.526315789473685:sstart_max=43.0:sstart_min=1.0:sstart_std=16.22880984563711:sstart_sum=200.0],((((edecefd2-251d-4941-af97-e275f65ab272_3@MCPsignal.274.421:0.00523773[&&NHX:Sample=rhiztom2:Type=capture:besthit=82.3:bitscore=200.0:capture_class=c__Gammaproteobacteria:capture_domain=d__Bacteria:capture_family=f__Rhodocyclaceae:capture_genus=g__Rhodocyclus:capture_order=o__Burkholderiales:capture_phylum=p__Proteobacteria:capture_species=s__Rhodocyclus tenuis:evalue=3.18e-66:gapopen=0.0:heptad=MCP-38H:length=147.0:mismatch=26.0:qcovhsp=100.0:qend=147.0:qstart=1.0:ref_name=GB_GCA_016210825.1_protein.faa_JACQTM010000266.1_5@PF00015_full_PFAM.366.534:scovhsp=87.5:send=152.0:sstart=6.0],f0121c66-1255-4d86-9f46-4841247095a8_4@MCPsignal.50.187:0.0114618[&&NHX:Sample=rhiztom2:Type=capture:besthit=81.8:bitscore=184.0:capture_class=c__Alphaproteobacteria:capture_domain=d__Bacteria:capture_family=f__Sphingomonadaceae:capture_genus=g__Novosphingobium:capture_order=o__Sphingomonadales:capture_phylum=p__Proteobacteria:capture_species=s__Novosphingobium sp001298105:evalue=5.25e-60:gapopen=1.0:heptad=MCP-38H:length=137.0:mismatch=24.0:qcovhsp=100.0:qend=137.0:qstart=1.0:ref_name=GB_GCA_016210825.1_protein.faa_JACQTM010000266.1_5@PF00015_full_PFAM.366.534:scovhsp=81.0:send=141.0:sstart=6.0])0:5e-09[&&NHX:Sample_counter=rhiztom2--2:Type_counter=capture--2:besthit_avg=82.05:besthit_max=82.3:besthit_min=81.8:besthit_std=0.3535533905932738:besthit_sum=164.1:bitscore_avg=192.0:bitscore_max=200.0:bitscore_min=184.0:bitscore_std=11.313708498984761:bitscore_sum=384.0:capture_class_counter=c__Alphaproteobacteria--1||c__Gammaproteobacteria--1:capture_domain_counter=d__Bacteria--2:capture_family_counter=f__Rhodocyclaceae--1||f__Sphingomonadaceae--1:capture_genus_counter=g__Novosphingobium--1||g__Rhodocyclus--1:capture_order_counter=o__Burkholderiales--1||o__Sphingomonadales--1:capture_phylum_counter=p__Proteobacteria--2:capture_species_counter=s__Novosphingobium sp001298105--1||s__Rhodocyclus tenuis--1:evalue_avg=2.62500159e-60:evalue_max=5.25e-60:evalue_min=3.18e-66:evalue_std=3.7123083526298104e-60:evalue_sum=5.25000318e-60:gapopen_avg=0.5:gapopen_max=1.0:gapopen_min=0.0:gapopen_std=0.7071067811865476:gapopen_sum=1.0:gtdb_class_counter=:gtdb_domain_counter=:gtdb_family_counter=:gtdb_genus_counter=:gtdb_order_counter=:gtdb_phylum_counter=:gtdb_species_counter=:heptad_counter=MCP-38H--2:lbd_counter=:length_avg=142.0:length_max=147.0:length_min=137.0:length_std=7.0710678118654755:length_sum=284.0:mismatch_avg=25.0:mismatch_max=26.0:mismatch_min=24.0:mismatch_std=1.4142135623730951:mismatch_sum=50.0:name=N959297:qcovhsp_avg=100.0:qcovhsp_max=100.0:qcovhsp_min=100.0:qcovhsp_std=0.0:qcovhsp_sum=200.0:qend_avg=142.0:qend_max=147.0:qend_min=137.0:qend_std=7.0710678118654755:qend_sum=284.0:qstart_avg=1.0:qstart_max=1.0:qstart_min=1.0:qstart_std=0.0:qstart_sum=2.0:ref_name_counter=GB_GCA_016210825.1_protein.faa_JACQTM010000266.1_5@PF00015_full_PFAM.366.534--2:scovhsp_avg=84.25:scovhsp_max=87.5:scovhsp_min=81.0:scovhsp_std=4.596194077712559:scovhsp_sum=168.5:send_avg=146.5:send_max=152.0:send_min=141.0:send_std=7.7781745930520225:send_sum=293.0:sstart_avg=6.0:sstart_max=6.0:sstart_min=6.0:sstart_std=0.0:sstart_sum=12.0],(24959b39-8851-4491-90a8-e62d6c97caed_4@MCPsignal.23.122:5e-09[&&NHX:Sample=rhiztom2:Type=capture:besthit=86.7:bitscore=142.0:capture_class=c__Alphaproteobacteria:capture_domain=d__Bacteria:capture_family=f__Sphingomonadaceae:capture_genus=g__Novosphingobium:capture_order=o__Sphingomonadales:capture_phylum=p__Proteobacteria:capture_species=s__Novosphingobium sp004342985:evalue=3e-44:gapopen=0.0:heptad=MCP-38H:length=98.0:mismatch=13.0:qcovhsp=99.0:qend=99.0:qstart=2.0:ref_name=GB_GCA_016210825.1_protein.faa_JACQTM010000266.1_5@PF00015_full_PFAM.366.534:scovhsp=58.3:send=141.0:sstart=44.0],(984c72f0-d1e5-4248-b05a-1e3dc518e1ff_5@MCPsignal.80.201:0.0207938[&&NHX:Sample=rhiztom2:Type=capture:besthit=84.2:bitscore=166.0:capture_class=c__Alphaproteobacteria:capture_domain=d__Bacteria:capture_family=f__Sphingomonadaceae:capture_genus=g__Novosphingobium:capture_order=o__Sphingomonadales:capture_phylum=p__Proteobacteria:capture_species=s__Novosphingobium sp004342985:evalue=2.75e-53:gapopen=0.0:heptad=MCP-38H:length=120.0:mismatch=19.0:qcovhsp=99.2:qend=121.0:qstart=2.0:ref_name=GB_GCA_016210825.1_protein.faa_JACQTM010000266.1_5@PF00015_full_PFAM.366.534:scovhsp=71.4:send=152.0:sstart=33.0],(9cf01682-3169-43c9-a46d-8996158df059_2@MCPsignal.287.403:5e-09[&&NHX:Sample=rhiztom2:Type=capture:besthit=87.0:bitscore=168.0:capture_class=c__Alphaproteobacteria:capture_domain=d__Bacteria:capture_family=f__Sphingomonadaceae:capture_genus=g__Novosphingobium:capture_order=o__Sphingomonadales:capture_phylum=p__Proteobacteria:capture_species=s__Novosphingobium sp004342985:evalue=2.76e-54:gapopen=0.0:heptad=MCP-38H:length=115.0:mismatch=15.0:qcovhsp=99.1:qend=116.0:qstart=2.0:ref_name=GB_GCA_016210825.1_protein.faa_JACQTM010000266.1_5@PF00015_full_PFAM.366.534:scovhsp=68.5:send=141.0:sstart=27.0],(338bc837-a0ae-536f-9c78-6e3445796f18_4@MCPsignal.24.76:5e-09[&&NHX:Sample=rhiztom3:Type=capture:capture_class=c__Gammaproteobacteria:capture_domain=d__Bacteria:capture_family=f__Pseudomonadaceae:capture_genus=g__Pseudomonas_E:capture_order=o__Pseudomonadales:capture_phylum=p__Proteobacteria:capture_species=s__Pseudomonas_E sp900107395:heptad=MCP-38H],4779b234-8a84-441a-8a0c-212a2f7e3b50_6@MCPsignal.268.378:0.0472092[&&NHX:Sample=rhiztom2:Type=capture:capture_class=c__Alphaproteobacteria:capture_domain=d__Bacteria:capture_family=f__Sphingomonadaceae:capture_genus=g__Novosphingobium:capture_order=o__Sphingomonadales:capture_phylum=p__Proteobacteria:capture_species=s__Novosphingobium sp004342985:heptad=MCP-38H])0:7e-09[&&NHX:Sample_counter=rhiztom2--1||rhiztom3--1:Type_counter=capture--2:capture_class_counter=c__Alphaproteobacteria--1||c__Gammaproteobacteria--1:capture_domain_counter=d__Bacteria--2:capture_family_counter=f__Pseudomonadaceae--1||f__Sphingomonadaceae--1:capture_genus_counter=g__Novosphingobium--1||g__Pseudomonas_E--1:capture_order_counter=o__Pseudomonadales--1||o__Sphingomonadales--1:capture_phylum_counter=p__Proteobacteria--2:capture_species_counter=s__Novosphingobium sp004342985--1||s__Pseudomonas_E sp900107395--1:gtdb_class_counter=:gtdb_domain_counter=:gtdb_family_counter=:gtdb_genus_counter=:gtdb_order_counter=:gtdb_phylum_counter=:gtdb_species_counter=:heptad_counter=MCP-38H--2:lbd_counter=:name=N959303:ref_name_counter=])0.532:6e-09[&&NHX:Sample_counter=rhiztom2--2||rhiztom3--1:Type_counter=capture--3:besthit_avg=87.0:besthit_max=87.0:besthit_min=87.0:besthit_std=0:besthit_sum=87.0:bitscore_avg=168.0:bitscore_max=168.0:bitscore_min=168.0:bitscore_std=0:bitscore_sum=168.0:capture_class_counter=c__Alphaproteobacteria--2||c__Gammaproteobacteria--1:capture_domain_counter=d__Bacteria--3:capture_family_counter=f__Pseudomonadaceae--1||f__Sphingomonadaceae--2:capture_genus_counter=g__Novosphingobium--2||g__Pseudomonas_E--1:capture_order_counter=o__Pseudomonadales--1||o__Sphingomonadales--2:capture_phylum_counter=p__Proteobacteria--3:capture_species_counter=s__Novosphingobium sp004342985--2||s__Pseudomonas_E sp900107395--1:evalue_avg=2.76e-54:evalue_max=2.76e-54:evalue_min=2.76e-54:evalue_std=0:evalue_sum=2.76e-54:gapopen_avg=0.0:gapopen_max=0.0:gapopen_min=0.0:gapopen_std=0:gapopen_sum=0.0:gtdb_class_counter=:gtdb_domain_counter=:gtdb_family_counter=:gtdb_genus_counter=:gtdb_order_counter=:gtdb_phylum_counter=:gtdb_species_counter=:heptad_counter=MCP-38H--3:lbd_counter=:length_avg=115.0:length_max=115.0:length_min=115.0:length_std=0:length_sum=115.0:mismatch_avg=15.0:mismatch_max=15.0:mismatch_min=15.0:mismatch_std=0:mismatch_sum=15.0:name=N959304:qcovhsp_avg=99.1:qcovhsp_max=99.1:qcovhsp_min=99.1:qcovhsp_std=0:qcovhsp_sum=99.1:qend_avg=116.0:qend_max=116.0:qend_min=116.0:qend_std=0:qend_sum=116.0:qstart_avg=2.0:qstart_max=2.0:qstart_min=2.0:qstart_std=0:qstart_sum=2.0:ref_name_counter=GB_GCA_016210825.1_protein.faa_JACQTM010000266.1_5@PF00015_full_PFAM.366.534--1:scovhsp_avg=68.5:scovhsp_max=68.5:scovhsp_min=68.5:scovhsp_std=0:scovhsp_sum=68.5:send_avg=141.0:send_max=141.0:send_min=141.0:send_std=0:send_sum=141.0:sstart_avg=27.0:sstart_max=27.0:sstart_min=27.0:sstart_std=0:sstart_sum=27.0])0:5e-09[&&NHX:Sample_counter=rhiztom2--3||rhiztom3--1:Type_counter=capture--4:besthit_avg=85.6:besthit_max=87.0:besthit_min=84.2:besthit_std=1.979898987322331:besthit_sum=171.2:bitscore_avg=167.0:bitscore_max=168.0:bitscore_min=166.0:bitscore_std=1.4142135623730951:bitscore_sum=334.0:capture_class_counter=c__Alphaproteobacteria--3||c__Gammaproteobacteria--1:capture_domain_counter=d__Bacteria--4:capture_family_counter=f__Pseudomonadaceae--1||f__Sphingomonadaceae--3:capture_genus_counter=g__Novosphingobium--3||g__Pseudomonas_E--1:capture_order_counter=o__Pseudomonadales--1||o__Sphingomonadales--3:capture_phylum_counter=p__Proteobacteria--4:capture_species_counter=s__Novosphingobium sp004342985--3||s__Pseudomonas_E sp900107395--1:evalue_avg=1.513e-53:evalue_max=2.75e-53:evalue_min=2.76e-54:evalue_std=1.7493821766555186e-53:evalue_sum=3.026e-53:gapopen_avg=0.0:gapopen_max=0.0:gapopen_min=0.0:gapopen_std=0.0:gapopen_sum=0.0:gtdb_class_counter=:gtdb_domain_counter=:gtdb_family_counter=:gtdb_genus_counter=:gtdb_order_counter=:gtdb_phylum_counter=:gtdb_species_counter=:heptad_counter=MCP-38H--4:lbd_counter=:length_avg=117.5:length_max=120.0:length_min=115.0:length_std=3.5355339059327378:length_sum=235.0:mismatch_avg=17.0:mismatch_max=19.0:mismatch_min=15.0:mismatch_std=2.8284271247461903:mismatch_sum=34.0:name=N959305:qcovhsp_avg=99.15:qcovhsp_max=99.2:qcovhsp_min=99.1:qcovhsp_std=0.07071067811866079:qcovhsp_sum=198.3:qend_avg=118.5:qend_max=121.0:qend_min=116.0:qend_std=3.5355339059327378:qend_sum=237.0:qstart_avg=2.0:qstart_max=2.0:qstart_min=2.0:qstart_std=0.0:qstart_sum=4.0:ref_name_counter=GB_GCA_016210825.1_protein.faa_JACQTM010000266.1_5@PF00015_full_PFAM.366.534--2:scovhsp_avg=69.95:scovhsp_max=71.4:scovhsp_min=68.5:scovhsp_std=2.0506096654409918:scovhsp_sum=139.9:send_avg=146.5:send_max=152.0:send_min=141.0:send_std=7.7781745930520225:send_sum=293.0:sstart_avg=30.0:sstart_max=33.0:sstart_min=27.0:sstart_std=4.242640687119285:sstart_sum=60.0])0.481:5e-09[&&NHX:Sample_counter=rhiztom2--4||rhiztom3--1:Type_counter=capture--5:besthit_avg=85.96666666666665:besthit_max=87.0:besthit_min=84.2:besthit_std=1.537313674346693:besthit_sum=257.9:bitscore_avg=158.66666666666666:bitscore_max=168.0:bitscore_min=142.0:bitscore_std=14.468356276140472:bitscore_sum=476.0:capture_class_counter=c__Alphaproteobacteria--4||c__Gammaproteobacteria--1:capture_domain_counter=d__Bacteria--5:capture_family_counter=f__Pseudomonadaceae--1||f__Sphingomonadaceae--4:capture_genus_counter=g__Novosphingobium--4||g__Pseudomonas_E--1:capture_order_counter=o__Pseudomonadales--1||o__Sphingomonadales--4:capture_phylum_counter=p__Proteobacteria--5:capture_species_counter=s__Novosphingobium sp004342985--4||s__Pseudomonas_E sp900107395--1:evalue_avg=1.0000000010086668e-44:evalue_max=3e-44:evalue_min=2.76e-54:evalue_std=1.7320508066953464e-44:evalue_sum=3.0000000030260007e-44:gapopen_avg=0.0:gapopen_max=0.0:gapopen_min=0.0:gapopen_std=0.0:gapopen_sum=0.0:gtdb_class_counter=:gtdb_domain_counter=:gtdb_family_counter=:gtdb_genus_counter=:gtdb_order_counter=:gtdb_phylum_counter=:gtdb_species_counter=:heptad_counter=MCP-38H--5:lbd_counter=:length_avg=111.0:length_max=120.0:length_min=98.0:length_std=11.532562594670797:length_sum=333.0:mismatch_avg=15.666666666666666:mismatch_max=19.0:mismatch_min=13.0:mismatch_std=3.055050463303893:mismatch_sum=47.0:name=N959306:qcovhsp_avg=99.09999999999998:qcovhsp_max=99.2:qcovhsp_min=99.0:qcovhsp_std=0.10000000000000142:qcovhsp_sum=297.29999999999995:qend_avg=112.0:qend_max=121.0:qend_min=99.0:qend_std=11.532562594670797:qend_sum=336.0:qstart_avg=2.0:qstart_max=2.0:qstart_min=2.0:qstart_std=0.0:qstart_sum=6.0:ref_name_counter=GB_GCA_016210825.1_protein.faa_JACQTM010000266.1_5@PF00015_full_PFAM.366.534--3:scovhsp_avg=66.06666666666666:scovhsp_max=71.4:scovhsp_min=58.3:scovhsp_std=6.880649194177348:scovhsp_sum=198.2:send_avg=144.66666666666666:send_max=152.0:send_min=141.0:send_std=6.350852961085883:send_sum=434.0:sstart_avg=34.666666666666664:sstart_max=44.0:sstart_min=27.0:sstart_std=8.621678104251709:sstart_sum=104.0])0.976:5e-09[&&NHX:Sample_counter=rhiztom2--6||rhiztom3--1:Type_counter=capture--7:besthit_avg=84.4:besthit_max=87.0:besthit_min=81.8:besthit_std=2.411431110357501:besthit_sum=422.0:bitscore_avg=172.0:bitscore_max=200.0:bitscore_min=142.0:bitscore_std=21.6794833886788:bitscore_sum=860.0:capture_class_counter=c__Alphaproteobacteria--5||c__Gammaproteobacteria--2:capture_domain_counter=d__Bacteria--7:capture_family_counter=f__Pseudomonadaceae--1||f__Rhodocyclaceae--1||f__Sphingomonadaceae--5:capture_genus_counter=g__Novosphingobium--5||g__Pseudomonas_E--1||g__Rhodocyclus--1:capture_order_counter=o__Burkholderiales--1||o__Pseudomonadales--1||o__Sphingomonadales--5:capture_phylum_counter=p__Proteobacteria--7:capture_species_counter=s__Novosphingobium sp001298105--1||s__Novosphingobium sp004342985--4||s__Pseudomonas_E sp900107395--1||s__Rhodocyclus tenuis--1:evalue_avg=6.000000006052002e-45:evalue_max=3e-44:evalue_min=3.18e-66:evalue_std=1.3416407861615566e-44:evalue_sum=3.000000003026001e-44:gapopen_avg=0.2:gapopen_max=1.0:gapopen_min=0.0:gapopen_std=0.44721359549995804:gapopen_sum=1.0:gtdb_class_counter=:gtdb_domain_counter=:gtdb_family_counter=:gtdb_genus_counter=:gtdb_order_counter=:gtdb_phylum_counter=:gtdb_species_counter=:heptad_counter=MCP-38H--7:lbd_counter=:length_avg=123.4:length_max=147.0:length_min=98.0:length_std=19.165072397463046:length_sum=617.0:mismatch_avg=19.4:mismatch_max=26.0:mismatch_min=13.0:mismatch_std=5.594640292279745:mismatch_sum=97.0:name=N959307:qcovhsp_avg=99.46:qcovhsp_max=100.0:qcovhsp_min=99.0:qcovhsp_std=0.4979959839195499:qcovhsp_sum=497.29999999999995:qend_avg=124.0:qend_max=147.0:qend_min=99.0:qend_std=18.681541692269406:qend_sum=620.0:qstart_avg=1.6:qstart_max=2.0:qstart_min=1.0:qstart_std=0.5477225575051661:qstart_sum=8.0:ref_name_counter=GB_GCA_016210825.1_protein.faa_JACQTM010000266.1_5@PF00015_full_PFAM.366.534--5:scovhsp_avg=73.34:scovhsp_max=87.5:scovhsp_min=58.3:scovhsp_std=11.320026501735763:scovhsp_sum=366.70000000000005:send_avg=145.4:send_max=152.0:send_min=141.0:send_std=6.024948132556827:send_sum=727.0:sstart_avg=23.2:sstart_max=44.0:sstart_min=6.0:sstart_std=16.84339633209407:sstart_sum=116.0],(((9c096d5d-b3e8-4758-9306-9d24794f33b1_2@MCPsignal.23.137:5e-09[&&NHX:Sample=rhiztom1:Type=capture:besthit=86.0:bitscore=166.0:capture_class=c__Alphaproteobacteria:capture_domain=d__Bacteria:capture_family=f__Sphingomonadaceae:capture_genus=g__Novosphingobium:capture_order=o__Sphingomonadales:capture_phylum=p__Proteobacteria:capture_species=s__Novosphingobium sp004342985:evalue=2.08e-53:gapopen=0.0:heptad=MCP-38H:length=114.0:mismatch=16.0:qcovhsp=100.0:qend=114.0:qstart=1.0:ref_name=GB_GCA_016210825.1_protein.faa_JACQTM010000266.1_5@PF00015_full_PFAM.366.534:scovhsp=67.9:send=141.0:sstart=28.0],(75c6cf94-c077-475d-9437-e1a0411168b5_4@MCPsignal.24.89:5e-09[&&NHX:Sample=rhiztom1:Type=capture:capture_class=c__Gammaproteobacteria:capture_domain=d__Bacteria:capture_family=f__Burkholderiaceae:capture_genus=g__Aquabacterium_A:capture_order=o__Burkholderiales:capture_phylum=p__Proteobacteria:capture_species=s__Aquabacterium_A pictum:heptad=MCP-38H],c62751f4-562b-4546-8df3-3ad59a2dddb8_6@MCPsignal.53.128:1.28842[&&NHX:Sample=rhiztom2:Type=capture:capture_class=c__Alphaproteobacteria:capture_domain=d__Bacteria:capture_family=f__Xanthobacteraceae:capture_genus=g__Bradyrhizobium:capture_order=o__Rhizobiales:capture_phylum=p__Proteobacteria:capture_species=s__Bradyrhizobium sp000261685:heptad=MCP-38H])0.838:0.0264586[&&NHX:Sample_counter=rhiztom1--1||rhiztom2--1:Type_counter=capture--2:capture_class_counter=c__Alphaproteobacteria--1||c__Gammaproteobacteria--1:capture_domain_counter=d__Bacteria--2:capture_family_counter=f__Burkholderiaceae--1||f__Xanthobacteraceae--1:capture_genus_counter=g__Aquabacterium_A--1||g__Bradyrhizobium--1:capture_order_counter=o__Burkholderiales--1||o__Rhizobiales--1:capture_phylum_counter=p__Proteobacteria--2:capture_species_counter=s__Aquabacterium_A pictum--1||s__Bradyrhizobium sp000261685--1:gtdb_class_counter=:gtdb_domain_counter=:gtdb_family_counter=:gtdb_genus_counter=:gtdb_order_counter=:gtdb_phylum_counter=:gtdb_species_counter=:heptad_counter=MCP-38H--2:lbd_counter=:name=N959311:ref_name_counter=])0:5e-09[&&NHX:Sample_counter=rhiztom1--2||rhiztom2--1:Type_counter=capture--3:besthit_avg=86.0:besthit_max=86.0:besthit_min=86.0:besthit_std=0:besthit_sum=86.0:bitscore_avg=166.0:bitscore_max=166.0:bitscore_min=166.0:bitscore_std=0:bitscore_sum=166.0:capture_class_counter=c__Alphaproteobacteria--2||c__Gammaproteobacteria--1:capture_domain_counter=d__Bacteria--3:capture_family_counter=f__Burkholderiaceae--1||f__Sphingomonadaceae--1||f__Xanthobacteraceae--1:capture_genus_counter=g__Aquabacterium_A--1||g__Bradyrhizobium--1||g__Novosphingobium--1:capture_order_counter=o__Burkholderiales--1||o__Rhizobiales--1||o__Sphingomonadales--1:capture_phylum_counter=p__Proteobacteria--3:capture_species_counter=s__Aquabacterium_A pictum--1||s__Bradyrhizobium sp000261685--1||s__Novosphingobium sp004342985--1:evalue_avg=2.08e-53:evalue_max=2.08e-53:evalue_min=2.08e-53:evalue_std=0:evalue_sum=2.08e-53:gapopen_avg=0.0:gapopen_max=0.0:gapopen_min=0.0:gapopen_std=0:gapopen_sum=0.0:gtdb_class_counter=:gtdb_domain_counter=:gtdb_family_counter=:gtdb_genus_counter=:gtdb_order_counter=:gtdb_phylum_counter=:gtdb_species_counter=:heptad_counter=MCP-38H--3:lbd_counter=:length_avg=114.0:length_max=114.0:length_min=114.0:length_std=0:length_sum=114.0:mismatch_avg=16.0:mismatch_max=16.0:mismatch_min=16.0:mismatch_std=0:mismatch_sum=16.0:name=N959312:qcovhsp_avg=100.0:qcovhsp_max=100.0:qcovhsp_min=100.0:qcovhsp_std=0:qcovhsp_sum=100.0:qend_avg=114.0:qend_max=114.0:qend_min=114.0:qend_std=0:qend_sum=114.0:qstart_avg=1.0:qstart_max=1.0:qstart_min=1.0:qstart_std=0:qstart_sum=1.0:ref_name_counter=GB_GCA_016210825.1_protein.faa_JACQTM010000266.1_5@PF00015_full_PFAM.366.534--1:scovhsp_avg=67.9:scovhsp_max=67.9:scovhsp_min=67.9:scovhsp_std=0:scovhsp_sum=67.9:send_avg=141.0:send_max=141.0:send_min=141.0:send_std=0:send_sum=141.0:sstart_avg=28.0:sstart_max=28.0:sstart_min=28.0:sstart_std=0:sstart_sum=28.0],(d96413c9-f7d3-4a66-acd8-0d45498f2c8e_4@MCPsignal.25.110:5e-09[&&NHX:Sample=rhiztom1:Type=capture:besthit=84.7:bitscore=124.0:capture_class=c__Clostridia:capture_domain=d__Bacteria:capture_family=f__Peptostreptococcaceae:capture_genus=g__Peptoclostridium:capture_order=o__Peptostreptococcales:capture_phylum=p__Firmicutes_A:capture_species=s__Peptoclostridium litorale:evalue=3.28e-37:gapopen=0.0:heptad=MCP-38H:length=85.0:mismatch=13.0:qcovhsp=100.0:qend=85.0:qstart=1.0:ref_name=GB_GCA_016210825.1_protein.faa_JACQTM010000266.1_5@PF00015_full_PFAM.366.534:scovhsp=50.6:send=112.0:sstart=28.0],(5bdc56ed-8a9f-4033-99a7-1335d1cdb966_1@MCPsignal.451.536:0.0487488[&&NHX:Sample=rhiztom1:Type=capture:capture_class=c__Alphaproteobacteria:capture_domain=d__Bacteria:capture_family=f__Sphingomonadaceae:capture_genus=g__Novosphingobium:capture_order=o__Sphingomonadales:capture_phylum=p__Proteobacteria:capture_species=s__Novosphingobium sp004342985:heptad=MCP-38H],5a1f3983-c69c-43f9-82af-7e65e9ce5ea0_5@MCPsignal.94.142:5e-09[&&NHX:Sample=rhiztom2:Type=capture:capture_class=c__Gammaproteobacteria:capture_domain=d__Bacteria:capture_family=f__Pseudomonadaceae:capture_genus=g__Pseudomonas_E:capture_order=o__Pseudomonadales:capture_phylum=p__Proteobacteria:capture_species=s__Pseudomonas_E sp900107395:heptad=MCP-38H])0.841:0.0404129[&&NHX:Sample_counter=rhiztom1--1||rhiztom2--1:Type_counter=capture--2:capture_class_counter=c__Alphaproteobacteria--1||c__Gammaproteobacteria--1:capture_domain_counter=d__Bacteria--2:capture_family_counter=f__Pseudomonadaceae--1||f__Sphingomonadaceae--1:capture_genus_counter=g__Novosphingobium--1||g__Pseudomonas_E--1:capture_order_counter=o__Pseudomonadales--1||o__Sphingomonadales--1:capture_phylum_counter=p__Proteobacteria--2:capture_species_counter=s__Novosphingobium sp004342985--1||s__Pseudomonas_E sp900107395--1:gtdb_class_counter=:gtdb_domain_counter=:gtdb_family_counter=:gtdb_genus_counter=:gtdb_order_counter=:gtdb_phylum_counter=:gtdb_species_counter=:heptad_counter=MCP-38H--2:lbd_counter=:name=N959316:ref_name_counter=])0:5e-09[&&NHX:Sample_counter=rhiztom1--2||rhiztom2--1:Type_counter=capture--3:besthit_avg=84.7:besthit_max=84.7:besthit_min=84.7:besthit_std=0:besthit_sum=84.7:bitscore_avg=124.0:bitscore_max=124.0:bitscore_min=124.0:bitscore_std=0:bitscore_sum=124.0:capture_class_counter=c__Alphaproteobacteria--1||c__Clostridia--1||c__Gammaproteobacteria--1:capture_domain_counter=d__Bacteria--3:capture_family_counter=f__Peptostreptococcaceae--1||f__Pseudomonadaceae--1||f__Sphingomonadaceae--1:capture_genus_counter=g__Novosphingobium--1||g__Peptoclostridium--1||g__Pseudomonas_E--1:capture_order_counter=o__Peptostreptococcales--1||o__Pseudomonadales--1||o__Sphingomonadales--1:capture_phylum_counter=p__Firmicutes_A--1||p__Proteobacteria--2:capture_species_counter=s__Novosphingobium sp004342985--1||s__Peptoclostridium litorale--1||s__Pseudomonas_E sp900107395--1:evalue_avg=3.28e-37:evalue_max=3.28e-37:evalue_min=3.28e-37:evalue_std=0:evalue_sum=3.28e-37:gapopen_avg=0.0:gapopen_max=0.0:gapopen_min=0.0:gapopen_std=0:gapopen_sum=0.0:gtdb_class_counter=:gtdb_domain_counter=:gtdb_family_counter=:gtdb_genus_counter=:gtdb_order_counter=:gtdb_phylum_counter=:gtdb_species_counter=:heptad_counter=MCP-38H--3:lbd_counter=:length_avg=85.0:length_max=85.0:length_min=85.0:length_std=0:length_sum=85.0:mismatch_avg=13.0:mismatch_max=13.0:mismatch_min=13.0:mismatch_std=0:mismatch_sum=13.0:name=N959317:qcovhsp_avg=100.0:qcovhsp_max=100.0:qcovhsp_min=100.0:qcovhsp_std=0:qcovhsp_sum=100.0:qend_avg=85.0:qend_max=85.0:qend_min=85.0:qend_std=0:qend_sum=85.0:qstart_avg=1.0:qstart_max=1.0:qstart_min=1.0:qstart_std=0:qstart_sum=1.0:ref_name_counter=GB_GCA_016210825.1_protein.faa_JACQTM010000266.1_5@PF00015_full_PFAM.366.534--1:scovhsp_avg=50.6:scovhsp_max=50.6:scovhsp_min=50.6:scovhsp_std=0:scovhsp_sum=50.6:send_avg=112.0:send_max=112.0:send_min=112.0:send_std=0:send_sum=112.0:sstart_avg=28.0:sstart_max=28.0:sstart_min=28.0:sstart_std=0:sstart_sum=28.0])0.911:0.008239[&&NHX:Sample_counter=rhiztom1--4||rhiztom2--2:Type_counter=capture--6:besthit_avg=85.35:besthit_max=86.0:besthit_min=84.7:besthit_std=0.9192388155425097:besthit_sum=170.7:bitscore_avg=145.0:bitscore_max=166.0:bitscore_min=124.0:bitscore_std=29.698484809834994:bitscore_sum=290.0:capture_class_counter=c__Alphaproteobacteria--3||c__Clostridia--1||c__Gammaproteobacteria--2:capture_domain_counter=d__Bacteria--6:capture_family_counter=f__Burkholderiaceae--1||f__Peptostreptococcaceae--1||f__Pseudomonadaceae--1||f__Sphingomonadaceae--2||f__Xanthobacteraceae--1:capture_genus_counter=g__Aquabacterium_A--1||g__Bradyrhizobium--1||g__Novosphingobium--2||g__Peptoclostridium--1||g__Pseudomonas_E--1:capture_order_counter=o__Burkholderiales--1||o__Peptostreptococcales--1||o__Pseudomonadales--1||o__Rhizobiales--1||o__Sphingomonadales--2:capture_phylum_counter=p__Firmicutes_A--1||p__Proteobacteria--5:capture_species_counter=s__Aquabacterium_A pictum--1||s__Bradyrhizobium sp000261685--1||s__Novosphingobium sp004342985--2||s__Peptoclostridium litorale--1||s__Pseudomonas_E sp900107395--1:evalue_avg=1.64e-37:evalue_max=3.28e-37:evalue_min=2.08e-53:evalue_std=2.3193102422918757e-37:evalue_sum=3.28e-37:gapopen_avg=0.0:gapopen_max=0.0:gapopen_min=0.0:gapopen_std=0.0:gapopen_sum=0.0:gtdb_class_counter=:gtdb_domain_counter=:gtdb_family_counter=:gtdb_genus_counter=:gtdb_order_counter=:gtdb_phylum_counter=:gtdb_species_counter=:heptad_counter=MCP-38H--6:lbd_counter=:length_avg=99.5:length_max=114.0:length_min=85.0:length_std=20.506096654409877:length_sum=199.0:mismatch_avg=14.5:mismatch_max=16.0:mismatch_min=13.0:mismatch_std=2.1213203435596424:mismatch_sum=29.0:name=N959318:qcovhsp_avg=100.0:qcovhsp_max=100.0:qcovhsp_min=100.0:qcovhsp_std=0.0:qcovhsp_sum=200.0:qend_avg=99.5:qend_max=114.0:qend_min=85.0:qend_std=20.506096654409877:qend_sum=199.0:qstart_avg=1.0:qstart_max=1.0:qstart_min=1.0:qstart_std=0.0:qstart_sum=2.0:ref_name_counter=GB_GCA_016210825.1_protein.faa_JACQTM010000266.1_5@PF00015_full_PFAM.366.534--2:scovhsp_avg=59.25:scovhsp_max=67.9:scovhsp_min=50.6:scovhsp_std=12.232947314527276:scovhsp_sum=118.5:send_avg=126.5:send_max=141.0:send_min=112.0:send_std=20.506096654409877:send_sum=253.0:sstart_avg=28.0:sstart_max=28.0:sstart_min=28.0:sstart_std=0.0:sstart_sum=56.0],((d31e9c7b-6435-45d9-be75-feb572c380db_1@MCPsignal.222.278:5e-09[&&NHX:Sample=rhiztom2:Type=capture:capture_class=c__Syntrophia:capture_domain=d__Bacteria:capture_family=f__UBA4778:capture_genus=g__UBA2192:capture_order=o__Syntrophales:capture_phylum=p__Desulfobacterota:capture_species=s__UBA2192 sp002067855:heptad=MCP-38H],67cae4cd-3d9f-4ae0-a83e-dd734c9df0cb_2@MCPsignal.700.809:0.00747865[&&NHX:Sample=rhiztom2:Type=capture:besthit=83.5:bitscore=150.0:capture_class=c__Gammaproteobacteria:capture_domain=d__Bacteria:capture_family=f__Pseudomonadaceae:capture_genus=g__Pseudomonas_E:capture_order=o__Pseudomonadales:capture_phylum=p__Proteobacteria:capture_species=s__Pseudomonas_E sp012844475:evalue=2.9e-47:gapopen=0.0:heptad=MCP-38H:length=109.0:mismatch=18.0:qcovhsp=100.0:qend=109.0:qstart=1.0:ref_name=GB_GCA_016210825.1_protein.faa_JACQTM010000266.1_5@PF00015_full_PFAM.366.534:scovhsp=64.9:send=152.0:sstart=44.0])0:5e-09[&&NHX:Sample_counter=rhiztom2--2:Type_counter=capture--2:besthit_avg=83.5:besthit_max=83.5:besthit_min=83.5:besthit_std=0:besthit_sum=83.5:bitscore_avg=150.0:bitscore_max=150.0:bitscore_min=150.0:bitscore_std=0:bitscore_sum=150.0:capture_class_counter=c__Gammaproteobacteria--1||c__Syntrophia--1:capture_domain_counter=d__Bacteria--2:capture_family_counter=f__Pseudomonadaceae--1||f__UBA4778--1:capture_genus_counter=g__Pseudomonas_E--1||g__UBA2192--1:capture_order_counter=o__Pseudomonadales--1||o__Syntrophales--1:capture_phylum_counter=p__Desulfobacterota--1||p__Proteobacteria--1:capture_species_counter=s__Pseudomonas_E sp012844475--1||s__UBA2192 sp002067855--1:evalue_avg=2.9e-47:evalue_max=2.9e-47:evalue_min=2.9e-47:evalue_std=0:evalue_sum=2.9e-47:gapopen_avg=0.0:gapopen_max=0.0:gapopen_min=0.0:gapopen_std=0:gapopen_sum=0.0:gtdb_class_counter=:gtdb_domain_counter=:gtdb_family_counter=:gtdb_genus_counter=:gtdb_order_counter=:gtdb_phylum_counter=:gtdb_species_counter=:heptad_counter=MCP-38H--2:lbd_counter=:length_avg=109.0:length_max=109.0:length_min=109.0:length_std=0:length_sum=109.0:mismatch_avg=18.0:mismatch_max=18.0:mismatch_min=18.0:mismatch_std=0:mismatch_sum=18.0:name=N959321:qcovhsp_avg=100.0:qcovhsp_max=100.0:qcovhsp_min=100.0:qcovhsp_std=0:qcovhsp_sum=100.0:qend_avg=109.0:qend_max=109.0:qend_min=109.0:qend_std=0:qend_sum=109.0:qstart_avg=1.0:qstart_max=1.0:qstart_min=1.0:qstart_std=0:qstart_sum=1.0:ref_name_counter=GB_GCA_016210825.1_protein.faa_JACQTM010000266.1_5@PF00015_full_PFAM.366.534--1:scovhsp_avg=64.9:scovhsp_max=64.9:scovhsp_min=64.9:scovhsp_std=0:scovhsp_sum=64.9:send_avg=152.0:send_max=152.0:send_min=152.0:send_std=0:send_sum=152.0:sstart_avg=44.0:sstart_max=44.0:sstart_min=44.0:sstart_std=0:sstart_sum=44.0],((2cbf535f-887c-4cb7-973a-b9f1fc201ea9_5@MCPsignal.68.219:5e-09[&&NHX:Sample=rhiztom2:Type=capture:besthit=81.3:bitscore=199.0:capture_class=c__Alphaproteobacteria:capture_domain=d__Bacteria:capture_family=f__Sphingomonadaceae:capture_genus=g__Novosphingobium:capture_order=o__Sphingomonadales:capture_phylum=p__Proteobacteria:capture_species=s__Novosphingobium sp004342985:evalue=1.06e-65:gapopen=0.0:heptad=MCP-38H:length=150.0:mismatch=28.0:qcovhsp=99.3:qend=150.0:qstart=1.0:ref_name=GB_GCA_016210825.1_protein.faa_JACQTM010000266.1_5@PF00015_full_PFAM.366.534:scovhsp=89.3:send=150.0:sstart=1.0],(85c58998-09c0-4419-804d-aa8c6449ae87_6@MCPsignal.34.175:5e-09[&&NHX:Sample=rhiztom1:Type=capture:besthit=81.6:bitscore=190.0:capture_class=c__Alphaproteobacteria:capture_domain=d__Bacteria:capture_family=f__Thalassospiraceae:capture_genus=g__Thalassospira:capture_order=o__Rhodospirillales:capture_phylum=p__Proteobacteria:capture_species=s__Thalassospira sp000948415:evalue=1.59e-62:gapopen=0.0:heptad=MCP-38H:length=141.0:mismatch=26.0:qcovhsp=100.0:qend=141.0:qstart=1.0:ref_name=GB_GCA_016210825.1_protein.faa_JACQTM010000266.1_5@PF00015_full_PFAM.366.534:scovhsp=83.9:send=141.0:sstart=1.0],((5857fb6e-6226-489a-a64e-e444edbccefb_3@MCPsignal.73.186:5e-09[&&NHX:Sample=rhiztom2:Type=capture:besthit=79.6:bitscore=149.0:capture_class=c__Alphaproteobacteria:capture_domain=d__Bacteria:capture_family=f__Thalassospiraceae:capture_genus=g__Thalassospira:capture_order=o__Rhodospirillales:capture_phylum=p__Proteobacteria:capture_species=s__Thalassospira sp000948415:evalue=1.38e-46:gapopen=0.0:heptad=MCP-38H:length=113.0:mismatch=23.0:qcovhsp=100.0:qend=113.0:qstart=1.0:ref_name=GB_GCA_016210825.1_protein.faa_JACQTM010000266.1_5@PF00015_full_PFAM.366.534:scovhsp=67.3:send=113.0:sstart=1.0],(((5f5a2c2e-55b2-58dc-a55c-ffeb251b398a_5@MCPsignal.214.295:0.0146518[&&NHX:Sample=rhizpot3:Type=capture:capture_class=c__Alphaproteobacteria:capture_domain=d__Bacteria:capture_family=f__Thalassospiraceae:capture_genus=g__Thalassospira:capture_order=o__Rhodospirillales:capture_phylum=p__Proteobacteria:capture_species=s__Thalassospira sp000948415:heptad=MCP-38H],(((753e8bee-6b5f-4813-bbe3-20a301098980_1@MCPsignal.122.182:0.0133884[&&NHX:Sample=rhiztom3:Type=capture:capture_class=c__Alphaproteobacteria:capture_domain=d__Bacteria:capture_family=f__Beijerinckiaceae:capture_genus=g__Methylobacterium:capture_order=o__Rhizobiales:capture_phylum=p__Proteobacteria:capture_species=s__Methylobacterium sp005502455:heptad=MCP-38H],87368a12-2392-44eb-aef1-37adfc975bd9_2@MCPsignal.182.293:5e-09[&&NHX:Sample=rhiztom1:Type=capture:capture_class=c__Alphaproteobacteria:capture_domain=d__Bacteria:capture_family=f__Sphingomonadaceae:capture_genus=g__Novosphingobium:capture_order=o__Sphingomonadales:capture_phylum=p__Proteobacteria:capture_species=s__Novosphingobium sp004342985:heptad=MCP-38H])0.718:0.0440518[&&NHX:Sample_counter=rhiztom1--1||rhiztom3--1:Type_counter=capture--2:capture_class_counter=c__Alphaproteobacteria--2:capture_domain_counter=d__Bacteria--2:capture_family_counter=f__Beijerinckiaceae--1||f__Sphingomonadaceae--1:capture_genus_counter=g__Methylobacterium--1||g__Novosphingobium--1:capture_order_counter=o__Rhizobiales--1||o__Sphingomonadales--1:capture_phylum_counter=p__Proteobacteria--2:capture_species_counter=s__Methylobacterium sp005502455--1||s__Novosphingobium sp004342985--1:gtdb_class_counter=:gtdb_domain_counter=:gtdb_family_counter=:gtdb_genus_counter=:gtdb_order_counter=:gtdb_phylum_counter=:gtdb_species_counter=:heptad_counter=MCP-38H--2:lbd_counter=:name=N959328:ref_name_counter=],d002ed89-2c8f-4d11-aab6-12e4d9e0c1f0_6@MCPsignal.80.181:0.767045[&&NHX:Sample=rhiztom3:Type=capture:besthit=62.5:bitscore=92.4:capture_class=c__Gammaproteobacteria:capture_domain=d__Bacteria:capture_family=f__Chromobacteriaceae:capture_genus=g__STGJ01:capture_order=o__Burkholderiales:capture_phylum=p__Proteobacteria:capture_species=s__STGJ01 sp010435965:evalue=1.87e-24:gapopen=2.0:heptad=MCP-38H:length=104.0:mismatch=36.0:qcovhsp=100.0:qend=101.0:qstart=1.0:ref_name=RS_GCF_000472425.1_protein.faa_NZ_AXAI01000001.1_413@PF00015_full_PFAM.368.544:scovhsp=59.1:send=156.0:sstart=53.0])0.766:0.0392249[&&NHX:Sample_counter=rhiztom1--1||rhiztom3--2:Type_counter=capture--3:besthit_avg=62.5:besthit_max=62.5:besthit_min=62.5:besthit_std=0:besthit_sum=62.5:bitscore_avg=92.4:bitscore_max=92.4:bitscore_min=92.4:bitscore_std=0:bitscore_sum=92.4:capture_class_counter=c__Alphaproteobacteria--2||c__Gammaproteobacteria--1:capture_domain_counter=d__Bacteria--3:capture_family_counter=f__Beijerinckiaceae--1||f__Chromobacteriaceae--1||f__Sphingomonadaceae--1:capture_genus_counter=g__Methylobacterium--1||g__Novosphingobium--1||g__STGJ01--1:capture_order_counter=o__Burkholderiales--1||o__Rhizobiales--1||o__Sphingomonadales--1:capture_phylum_counter=p__Proteobacteria--3:capture_species_counter=s__Methylobacterium sp005502455--1||s__Novosphingobium sp004342985--1||s__STGJ01 sp010435965--1:evalue_avg=1.87e-24:evalue_max=1.87e-24:evalue_min=1.87e-24:evalue_std=0:evalue_sum=1.87e-24:gapopen_avg=2.0:gapopen_max=2.0:gapopen_min=2.0:gapopen_std=0:gapopen_sum=2.0:gtdb_class_counter=:gtdb_domain_counter=:gtdb_family_counter=:gtdb_genus_counter=:gtdb_order_counter=:gtdb_phylum_counter=:gtdb_species_counter=:heptad_counter=MCP-38H--3:lbd_counter=:length_avg=104.0:length_max=104.0:length_min=104.0:length_std=0:length_sum=104.0:mismatch_avg=36.0:mismatch_max=36.0:mismatch_min=36.0:mismatch_std=0:mismatch_sum=36.0:name=N959330:qcovhsp_avg=100.0:qcovhsp_max=100.0:qcovhsp_min=100.0:qcovhsp_std=0:qcovhsp_sum=100.0:qend_avg=101.0:qend_max=101.0:qend_min=101.0:qend_std=0:qend_sum=101.0:qstart_avg=1.0:qstart_max=1.0:qstart_min=1.0:qstart_std=0:qstart_sum=1.0:ref_name_counter=RS_GCF_000472425.1_protein.faa_NZ_AXAI01000001.1_413@PF00015_full_PFAM.368.544--1:scovhsp_avg=59.1:scovhsp_max=59.1:scovhsp_min=59.1:scovhsp_std=0:scovhsp_sum=59.1:send_avg=156.0:send_max=156.0:send_min=156.0:send_std=0:send_sum=156.0:sstart_avg=53.0:sstart_max=53.0:sstart_min=53.0:sstart_std=0:sstart_sum=53.0],aa96f041-50b9-4fba-a1d0-f7067b48e376_1@MCPsignal.294.410:0.028678[&&NHX:Sample=rhizpot1:Type=capture:capture_class=c__Alphaproteobacteria:capture_domain=d__Bacteria:capture_family=f__Sphingomonadaceae:capture_genus=g__Novosphingobium:capture_order=o__Sphingomonadales:capture_phylum=p__Proteobacteria:capture_species=s__Novosphingobium sp004342985:heptad=MCP-38H])0.524:0.0312423[&&NHX:Sample_counter=rhizpot1--1||rhiztom1--1||rhiztom3--2:Type_counter=capture--4:besthit_avg=62.5:besthit_max=62.5:besthit_min=62.5:besthit_std=0:besthit_sum=62.5:bitscore_avg=92.4:bitscore_max=92.4:bitscore_min=92.4:bitscore_std=0:bitscore_sum=92.4:capture_class_counter=c__Alphaproteobacteria--3||c__Gammaproteobacteria--1:capture_domain_counter=d__Bacteria--4:capture_family_counter=f__Beijerinckiaceae--1||f__Chromobacteriaceae--1||f__Sphingomonadaceae--2:capture_genus_counter=g__Methylobacterium--1||g__Novosphingobium--2||g__STGJ01--1:capture_order_counter=o__Burkholderiales--1||o__Rhizobiales--1||o__Sphingomonadales--2:capture_phylum_counter=p__Proteobacteria--4:capture_species_counter=s__Methylobacterium sp005502455--1||s__Novosphingobium sp004342985--2||s__STGJ01 sp010435965--1:evalue_avg=1.87e-24:evalue_max=1.87e-24:evalue_min=1.87e-24:evalue_std=0:evalue_sum=1.87e-24:gapopen_avg=2.0:gapopen_max=2.0:gapopen_min=2.0:gapopen_std=0:gapopen_sum=2.0:gtdb_class_counter=:gtdb_domain_counter=:gtdb_family_counter=:gtdb_genus_counter=:gtdb_order_counter=:gtdb_phylum_counter=:gtdb_species_counter=:heptad_counter=MCP-38H--4:lbd_counter=:length_avg=104.0:length_max=104.0:length_min=104.0:length_std=0:length_sum=104.0:mismatch_avg=36.0:mismatch_max=36.0:mismatch_min=36.0:mismatch_std=0:mismatch_sum=36.0:name=N959332:qcovhsp_avg=100.0:qcovhsp_max=100.0:qcovhsp_min=100.0:qcovhsp_std=0:qcovhsp_sum=100.0:qend_avg=101.0:qend_max=101.0:qend_min=101.0:qend_std=0:qend_sum=101.0:qstart_avg=1.0:qstart_max=1.0:qstart_min=1.0:qstart_std=0:qstart_sum=1.0:ref_name_counter=RS_GCF_000472425.1_protein.faa_NZ_AXAI01000001.1_413@PF00015_full_PFAM.368.544--1:scovhsp_avg=59.1:scovhsp_max=59.1:scovhsp_min=59.1:scovhsp_std=0:scovhsp_sum=59.1:send_avg=156.0:send_max=156.0:send_min=156.0:send_std=0:send_sum=156.0:sstart_avg=53.0:sstart_max=53.0:sstart_min=53.0:sstart_std=0:sstart_sum=53.0])0:1e-08[&&NHX:Sample_counter=rhizpot1--1||rhizpot3--1||rhiztom1--1||rhiztom3--2:Type_counter=capture--5:besthit_avg=62.5:besthit_max=62.5:besthit_min=62.5:besthit_std=0:besthit_sum=62.5:bitscore_avg=92.4:bitscore_max=92.4:bitscore_min=92.4:bitscore_std=0:bitscore_sum=92.4:capture_class_counter=c__Alphaproteobacteria--4||c__Gammaproteobacteria--1:capture_domain_counter=d__Bacteria--5:capture_family_counter=f__Beijerinckiaceae--1||f__Chromobacteriaceae--1||f__Sphingomonadaceae--2||f__Thalassospiraceae--1:capture_genus_counter=g__Methylobacterium--1||g__Novosphingobium--2||g__STGJ01--1||g__Thalassospira--1:capture_order_counter=o__Burkholderiales--1||o__Rhizobiales--1||o__Rhodospirillales--1||o__Sphingomonadales--2:capture_phylum_counter=p__Proteobacteria--5:capture_species_counter=s__Methylobacterium sp005502455--1||s__Novosphingobium sp004342985--2||s__STGJ01 sp010435965--1||s__Thalassospira sp000948415--1:evalue_avg=1.87e-24:evalue_max=1.87e-24:evalue_min=1.87e-24:evalue_std=0:evalue_sum=1.87e-24:gapopen_avg=2.0:gapopen_max=2.0:gapopen_min=2.0:gapopen_std=0:gapopen_sum=2.0:gtdb_class_counter=:gtdb_domain_counter=:gtdb_family_counter=:gtdb_genus_counter=:gtdb_order_counter=:gtdb_phylum_counter=:gtdb_species_counter=:heptad_counter=MCP-38H--5:lbd_counter=:length_avg=104.0:length_max=104.0:length_min=104.0:length_std=0:length_sum=104.0:mismatch_avg=36.0:mismatch_max=36.0:mismatch_min=36.0:mismatch_std=0:mismatch_sum=36.0:name=N959333:qcovhsp_avg=100.0:qcovhsp_max=100.0:qcovhsp_min=100.0:qcovhsp_std=0:qcovhsp_sum=100.0:qend_avg=101.0:qend_max=101.0:qend_min=101.0:qend_std=0:qend_sum=101.0:qstart_avg=1.0:qstart_max=1.0:qstart_min=1.0:qstart_std=0:qstart_sum=1.0:ref_name_counter=RS_GCF_000472425.1_protein.faa_NZ_AXAI01000001.1_413@PF00015_full_PFAM.368.544--1:scovhsp_avg=59.1:scovhsp_max=59.1:scovhsp_min=59.1:scovhsp_std=0:scovhsp_sum=59.1:send_avg=156.0:send_max=156.0:send_min=156.0:send_std=0:send_sum=156.0:sstart_avg=53.0:sstart_max=53.0:sstart_min=53.0:sstart_std=0:sstart_sum=53.0],e4e4617d-d0be-4dae-9433-c8d251b4ad07_4@MCPsignal.254.312:0.0269316[&&NHX:Sample=rhiztom2:Type=capture:capture_class=c__Acidimicrobiia:capture_domain=d__Bacteria:capture_family=f__PALSA-610:capture_genus=g__Chersky-683:capture_order=o__IMCC26256:capture_phylum=p__Actinobacteriota:capture_species=s__Chersky-683 sp017882905:heptad=MCP-38H])0:1.8e-08[&&NHX:Sample_counter=rhizpot1--1||rhizpot3--1||rhiztom1--1||rhiztom2--1||rhiztom3--2:Type_counter=capture--6:besthit_avg=62.5:besthit_max=62.5:besthit_min=62.5:besthit_std=0:besthit_sum=62.5:bitscore_avg=92.4:bitscore_max=92.4:bitscore_min=92.4:bitscore_std=0:bitscore_sum=92.4:capture_class_counter=c__Acidimicrobiia--1||c__Alphaproteobacteria--4||c__Gammaproteobacteria--1:capture_domain_counter=d__Bacteria--6:capture_family_counter=f__Beijerinckiaceae--1||f__Chromobacteriaceae--1||f__PALSA-610--1||f__Sphingomonadaceae--2||f__Thalassospiraceae--1:capture_genus_counter=g__Chersky-683--1||g__Methylobacterium--1||g__Novosphingobium--2||g__STGJ01--1||g__Thalassospira--1:capture_order_counter=o__Burkholderiales--1||o__IMCC26256--1||o__Rhizobiales--1||o__Rhodospirillales--1||o__Sphingomonadales--2:capture_phylum_counter=p__Actinobacteriota--1||p__Proteobacteria--5:capture_species_counter=s__Chersky-683 sp017882905--1||s__Methylobacterium sp005502455--1||s__Novosphingobium sp004342985--2||s__STGJ01 sp010435965--1||s__Thalassospira sp000948415--1:evalue_avg=1.87e-24:evalue_max=1.87e-24:evalue_min=1.87e-24:evalue_std=0:evalue_sum=1.87e-24:gapopen_avg=2.0:gapopen_max=2.0:gapopen_min=2.0:gapopen_std=0:gapopen_sum=2.0:gtdb_class_counter=:gtdb_domain_counter=:gtdb_family_counter=:gtdb_genus_counter=:gtdb_order_counter=:gtdb_phylum_counter=:gtdb_species_counter=:heptad_counter=MCP-38H--6:lbd_counter=:length_avg=104.0:length_max=104.0:length_min=104.0:length_std=0:length_sum=104.0:mismatch_avg=36.0:mismatch_max=36.0:mismatch_min=36.0:mismatch_std=0:mismatch_sum=36.0:name=N959335:qcovhsp_avg=100.0:qcovhsp_max=100.0:qcovhsp_min=100.0:qcovhsp_std=0:qcovhsp_sum=100.0:qend_avg=101.0:qend_max=101.0:qend_min=101.0:qend_std=0:qend_sum=101.0:qstart_avg=1.0:qstart_max=1.0:qstart_min=1.0:qstart_std=0:qstart_sum=1.0:ref_name_counter=RS_GCF_000472425.1_protein.faa_NZ_AXAI01000001.1_413@PF00015_full_PFAM.368.544--1:scovhsp_avg=59.1:scovhsp_max=59.1:scovhsp_min=59.1:scovhsp_std=0:scovhsp_sum=59.1:send_avg=156.0:send_max=156.0:send_min=156.0:send_std=0:send_sum=156.0:sstart_avg=53.0:sstart_max=53.0:sstart_min=53.0:sstart_std=0:sstart_sum=53.0],c85e3cf8-34cb-40c9-a3c5-ae109bdd2f66_3@MCPsignal.254.351:0.0392014[&&NHX:Sample=rhiztom2:Type=capture:capture_class=c__Bacilli:capture_domain=d__Bacteria:capture_family=f__Paenibacillaceae:capture_genus=g__Saccharibacillus:capture_order=o__Paenibacillales:capture_phylum=p__Firmicutes:capture_species=s__Saccharibacillus deserti:heptad=MCP-38H])0.594:0.00479158[&&NHX:Sample_counter=rhizpot1--1||rhizpot3--1||rhiztom1--1||rhiztom2--2||rhiztom3--2:Type_counter=capture--7:besthit_avg=62.5:besthit_max=62.5:besthit_min=62.5:besthit_std=0:besthit_sum=62.5:bitscore_avg=92.4:bitscore_max=92.4:bitscore_min=92.4:bitscore_std=0:bitscore_sum=92.4:capture_class_counter=c__Acidimicrobiia--1||c__Alphaproteobacteria--4||c__Bacilli--1||c__Gammaproteobacteria--1:capture_domain_counter=d__Bacteria--7:capture_family_counter=f__Beijerinckiaceae--1||f__Chromobacteriaceae--1||f__PALSA-610--1||f__Paenibacillaceae--1||f__Sphingomonadaceae--2||f__Thalassospiraceae--1:capture_genus_counter=g__Chersky-683--1||g__Methylobacterium--1||g__Novosphingobium--2||g__STGJ01--1||g__Saccharibacillus--1||g__Thalassospira--1:capture_order_counter=o__Burkholderiales--1||o__IMCC26256--1||o__Paenibacillales--1||o__Rhizobiales--1||o__Rhodospirillales--1||o__Sphingomonadales--2:capture_phylum_counter=p__Actinobacteriota--1||p__Firmicutes--1||p__Proteobacteria--5:capture_species_counter=s__Chersky-683 sp017882905--1||s__Methylobacterium sp005502455--1||s__Novosphingobium sp004342985--2||s__STGJ01 sp010435965--1||s__Saccharibacillus deserti--1||s__Thalassospira sp000948415--1:evalue_avg=1.87e-24:evalue_max=1.87e-24:evalue_min=1.87e-24:evalue_std=0:evalue_sum=1.87e-24:gapopen_avg=2.0:gapopen_max=2.0:gapopen_min=2.0:gapopen_std=0:gapopen_sum=2.0:gtdb_class_counter=:gtdb_domain_counter=:gtdb_family_counter=:gtdb_genus_counter=:gtdb_order_counter=:gtdb_phylum_counter=:gtdb_species_counter=:heptad_counter=MCP-38H--7:lbd_counter=:length_avg=104.0:length_max=104.0:length_min=104.0:length_std=0:length_sum=104.0:mismatch_avg=36.0:mismatch_max=36.0:mismatch_min=36.0:mismatch_std=0:mismatch_sum=36.0:name=N959337:qcovhsp_avg=100.0:qcovhsp_max=100.0:qcovhsp_min=100.0:qcovhsp_std=0:qcovhsp_sum=100.0:qend_avg=101.0:qend_max=101.0:qend_min=101.0:qend_std=0:qend_sum=101.0:qstart_avg=1.0:qstart_max=1.0:qstart_min=1.0:qstart_std=0:qstart_sum=1.0:ref_name_counter=RS_GCF_000472425.1_protein.faa_NZ_AXAI01000001.1_413@PF00015_full_PFAM.368.544--1:scovhsp_avg=59.1:scovhsp_max=59.1:scovhsp_min=59.1:scovhsp_std=0:scovhsp_sum=59.1:send_avg=156.0:send_max=156.0:send_min=156.0:send_std=0:send_sum=156.0:sstart_avg=53.0:sstart_max=53.0:sstart_min=53.0:sstart_std=0:sstart_sum=53.0])0:5e-09[&&NHX:Sample_counter=rhizpot1--1||rhizpot3--1||rhiztom1--1||rhiztom2--3||rhiztom3--2:Type_counter=capture--8:besthit_avg=71.05:besthit_max=79.6:besthit_min=62.5:besthit_std=12.091525958289958:besthit_sum=142.1:bitscore_avg=120.7:bitscore_max=149.0:bitscore_min=92.4:bitscore_std=40.02224381515859:bitscore_sum=241.4:capture_class_counter=c__Acidimicrobiia--1||c__Alphaproteobacteria--5||c__Bacilli--1||c__Gammaproteobacteria--1:capture_domain_counter=d__Bacteria--8:capture_family_counter=f__Beijerinckiaceae--1||f__Chromobacteriaceae--1||f__PALSA-610--1||f__Paenibacillaceae--1||f__Sphingomonadaceae--2||f__Thalassospiraceae--2:capture_genus_counter=g__Chersky-683--1||g__Methylobacterium--1||g__Novosphingobium--2||g__STGJ01--1||g__Saccharibacillus--1||g__Thalassospira--2:capture_order_counter=o__Burkholderiales--1||o__IMCC26256--1||o__Paenibacillales--1||o__Rhizobiales--1||o__Rhodospirillales--2||o__Sphingomonadales--2:capture_phylum_counter=p__Actinobacteriota--1||p__Firmicutes--1||p__Proteobacteria--6:capture_species_counter=s__Chersky-683 sp017882905--1||s__Methylobacterium sp005502455--1||s__Novosphingobium sp004342985--2||s__STGJ01 sp010435965--1||s__Saccharibacillus deserti--1||s__Thalassospira sp000948415--2:evalue_avg=9.35e-25:evalue_max=1.87e-24:evalue_min=1.38e-46:evalue_std=1.3222896808188437e-24:evalue_sum=1.87e-24:gapopen_avg=1.0:gapopen_max=2.0:gapopen_min=0.0:gapopen_std=1.4142135623730951:gapopen_sum=2.0:gtdb_class_counter=:gtdb_domain_counter=:gtdb_family_counter=:gtdb_genus_counter=:gtdb_order_counter=:gtdb_phylum_counter=:gtdb_species_counter=:heptad_counter=MCP-38H--8:lbd_counter=:length_avg=108.5:length_max=113.0:length_min=104.0:length_std=6.363961030678928:length_sum=217.0:mismatch_avg=29.5:mismatch_max=36.0:mismatch_min=23.0:mismatch_std=9.192388155425117:mismatch_sum=59.0:name=N959338:qcovhsp_avg=100.0:qcovhsp_max=100.0:qcovhsp_min=100.0:qcovhsp_std=0.0:qcovhsp_sum=200.0:qend_avg=107.0:qend_max=113.0:qend_min=101.0:qend_std=8.48528137423857:qend_sum=214.0:qstart_avg=1.0:qstart_max=1.0:qstart_min=1.0:qstart_std=0.0:qstart_sum=2.0:ref_name_counter=GB_GCA_016210825.1_protein.faa_JACQTM010000266.1_5@PF00015_full_PFAM.366.534--1||RS_GCF_000472425.1_protein.faa_NZ_AXAI01000001.1_413@PF00015_full_PFAM.368.544--1:scovhsp_avg=63.2:scovhsp_max=67.3:scovhsp_min=59.1:scovhsp_std=5.798275605729686:scovhsp_sum=126.4:send_avg=134.5:send_max=156.0:send_min=113.0:send_std=30.405591591021544:send_sum=269.0:sstart_avg=27.0:sstart_max=53.0:sstart_min=1.0:sstart_std=36.76955262170047:sstart_sum=54.0],(0569156e-3eb1-4a08-90ca-980c2e965913_3@MCPsignal.169.281:5e-09[&&NHX:Sample=rhiztom3:Type=capture:besthit=79.5:bitscore=146.0:capture_class=c__Alphaproteobacteria:capture_domain=d__Bacteria:capture_family=f__Sphingomonadaceae:capture_genus=g__Novosphingobium:capture_order=o__Sphingomonadales:capture_phylum=p__Proteobacteria:capture_species=s__Novosphingobium sp004342985:evalue=1.08e-45:gapopen=0.0:heptad=MCP-38H:length=112.0:mismatch=23.0:qcovhsp=100.0:qend=112.0:qstart=1.0:ref_name=GB_GCA_016210825.1_protein.faa_JACQTM010000266.1_5@PF00015_full_PFAM.366.534:scovhsp=66.7:send=112.0:sstart=1.0],(26ef2707-67c7-4bed-acb8-ee291f72f9f9_2@MCPsignal.92.196:5e-09[&&NHX:Sample=rhiztom2:Type=capture:besthit=80.8:bitscore=139.0:capture_class=c__Alphaproteobacteria:capture_domain=d__Bacteria:capture_family=f__Sphingomonadaceae:capture_genus=g__Novosphingobium:capture_order=o__Sphingomonadales:capture_phylum=p__Proteobacteria:capture_species=s__Novosphingobium sp004342985:evalue=6.02e-43:gapopen=0.0:heptad=MCP-38H:length=104.0:mismatch=20.0:qcovhsp=100.0:qend=104.0:qstart=1.0:ref_name=GB_GCA_016210825.1_protein.faa_JACQTM010000266.1_5@PF00015_full_PFAM.366.534:scovhsp=61.9:send=104.0:sstart=1.0],0b2d9cfa-3726-4e86-9a25-39f249ad7102_4@MCPsignal.66.133:5e-09[&&NHX:Sample=rhiztom3:Type=capture:capture_class=c__Alphaproteobacteria:capture_domain=d__Bacteria:capture_family=f__Casp-alpha2:capture_genus=g__UBA1479:capture_order=o__Rhodospirillales:capture_phylum=p__Proteobacteria:capture_species=s__UBA1479 sp002325375:heptad=MCP-38H])0.912:5e-09[&&NHX:Sample_counter=rhiztom2--1||rhiztom3--1:Type_counter=capture--2:besthit_avg=80.8:besthit_max=80.8:besthit_min=80.8:besthit_std=0:besthit_sum=80.8:bitscore_avg=139.0:bitscore_max=139.0:bitscore_min=139.0:bitscore_std=0:bitscore_sum=139.0:capture_class_counter=c__Alphaproteobacteria--2:capture_domain_counter=d__Bacteria--2:capture_family_counter=f__Casp-alpha2--1||f__Sphingomonadaceae--1:capture_genus_counter=g__Novosphingobium--1||g__UBA1479--1:capture_order_counter=o__Rhodospirillales--1||o__Sphingomonadales--1:capture_phylum_counter=p__Proteobacteria--2:capture_species_counter=s__Novosphingobium sp004342985--1||s__UBA1479 sp002325375--1:evalue_avg=6.02e-43:evalue_max=6.02e-43:evalue_min=6.02e-43:evalue_std=0:evalue_sum=6.02e-43:gapopen_avg=0.0:gapopen_max=0.0:gapopen_min=0.0:gapopen_std=0:gapopen_sum=0.0:gtdb_class_counter=:gtdb_domain_counter=:gtdb_family_counter=:gtdb_genus_counter=:gtdb_order_counter=:gtdb_phylum_counter=:gtdb_species_counter=:heptad_counter=MCP-38H--2:lbd_counter=:length_avg=104.0:length_max=104.0:length_min=104.0:length_std=0:length_sum=104.0:mismatch_avg=20.0:mismatch_max=20.0:mismatch_min=20.0:mismatch_std=0:mismatch_sum=20.0:name=N959342:qcovhsp_avg=100.0:qcovhsp_max=100.0:qcovhsp_min=100.0:qcovhsp_std=0:qcovhsp_sum=100.0:qend_avg=104.0:qend_max=104.0:qend_min=104.0:qend_std=0:qend_sum=104.0:qstart_avg=1.0:qstart_max=1.0:qstart_min=1.0:qstart_std=0:qstart_sum=1.0:ref_name_counter=GB_GCA_016210825.1_protein.faa_JACQTM010000266.1_5@PF00015_full_PFAM.366.534--1:scovhsp_avg=61.9:scovhsp_max=61.9:scovhsp_min=61.9:scovhsp_std=0:scovhsp_sum=61.9:send_avg=104.0:send_max=104.0:send_min=104.0:send_std=0:send_sum=104.0:sstart_avg=1.0:sstart_max=1.0:sstart_min=1.0:sstart_std=0:sstart_sum=1.0])0:5e-09[&&NHX:Sample_counter=rhiztom2--1||rhiztom3--2:Type_counter=capture--3:besthit_avg=80.15:besthit_max=80.8:besthit_min=79.5:besthit_std=0.9192388155425097:besthit_sum=160.3:bitscore_avg=142.5:bitscore_max=146.0:bitscore_min=139.0:bitscore_std=4.949747468305833:bitscore_sum=285.0:capture_class_counter=c__Alphaproteobacteria--3:capture_domain_counter=d__Bacteria--3:capture_family_counter=f__Casp-alpha2--1||f__Sphingomonadaceae--2:capture_genus_counter=g__Novosphingobium--2||g__UBA1479--1:capture_order_counter=o__Rhodospirillales--1||o__Sphingomonadales--2:capture_phylum_counter=p__Proteobacteria--3:capture_species_counter=s__Novosphingobium sp004342985--2||s__UBA1479 sp002325375--1:evalue_avg=3.0154e-43:evalue_max=6.02e-43:evalue_min=1.08e-45:evalue_std=4.249146069506202e-43:evalue_sum=6.0308e-43:gapopen_avg=0.0:gapopen_max=0.0:gapopen_min=0.0:gapopen_std=0.0:gapopen_sum=0.0:gtdb_class_counter=:gtdb_domain_counter=:gtdb_family_counter=:gtdb_genus_counter=:gtdb_order_counter=:gtdb_phylum_counter=:gtdb_species_counter=:heptad_counter=MCP-38H--3:lbd_counter=:length_avg=108.0:length_max=112.0:length_min=104.0:length_std=5.656854249492381:length_sum=216.0:mismatch_avg=21.5:mismatch_max=23.0:mismatch_min=20.0:mismatch_std=2.1213203435596424:mismatch_sum=43.0:name=N959343:qcovhsp_avg=100.0:qcovhsp_max=100.0:qcovhsp_min=100.0:qcovhsp_std=0.0:qcovhsp_sum=200.0:qend_avg=108.0:qend_max=112.0:qend_min=104.0:qend_std=5.656854249492381:qend_sum=216.0:qstart_avg=1.0:qstart_max=1.0:qstart_min=1.0:qstart_std=0.0:qstart_sum=2.0:ref_name_counter=GB_GCA_016210825.1_protein.faa_JACQTM010000266.1_5@PF00015_full_PFAM.366.534--2:scovhsp_avg=64.3:scovhsp_max=66.7:scovhsp_min=61.9:scovhsp_std=3.394112549695431:scovhsp_sum=128.6:send_avg=108.0:send_max=112.0:send_min=104.0:send_std=5.656854249492381:send_sum=216.0:sstart_avg=1.0:sstart_max=1.0:sstart_min=1.0:sstart_std=0.0:sstart_sum=2.0])0.989:5e-09[&&NHX:Sample_counter=rhizpot1--1||rhizpot3--1||rhiztom1--1||rhiztom2--4||rhiztom3--4:Type_counter=capture--11:besthit_avg=75.6:besthit_max=80.8:besthit_min=62.5:besthit_std=8.753285097607638:besthit_sum=302.4:bitscore_avg=131.6:bitscore_max=149.0:bitscore_min=92.4:bitscore_std=26.46708647861843:bitscore_sum=526.4:capture_class_counter=c__Acidimicrobiia--1||c__Alphaproteobacteria--8||c__Bacilli--1||c__Gammaproteobacteria--1:capture_domain_counter=d__Bacteria--11:capture_family_counter=f__Beijerinckiaceae--1||f__Casp-alpha2--1||f__Chromobacteriaceae--1||f__PALSA-610--1||f__Paenibacillaceae--1||f__Sphingomonadaceae--4||f__Thalassospiraceae--2:capture_genus_counter=g__Chersky-683--1||g__Methylobacterium--1||g__Novosphingobium--4||g__STGJ01--1||g__Saccharibacillus--1||g__Thalassospira--2||g__UBA1479--1:capture_order_counter=o__Burkholderiales--1||o__IMCC26256--1||o__Paenibacillales--1||o__Rhizobiales--1||o__Rhodospirillales--3||o__Sphingomonadales--4:capture_phylum_counter=p__Actinobacteriota--1||p__Firmicutes--1||p__Proteobacteria--9:capture_species_counter=s__Chersky-683 sp017882905--1||s__Methylobacterium sp005502455--1||s__Novosphingobium sp004342985--4||s__STGJ01 sp010435965--1||s__Saccharibacillus deserti--1||s__Thalassospira sp000948415--2||s__UBA1479 sp002325375--1:evalue_avg=4.675e-25:evalue_max=1.87e-24:evalue_min=1.38e-46:evalue_std=9.35e-25:evalue_sum=1.87e-24:gapopen_avg=0.5:gapopen_max=2.0:gapopen_min=0.0:gapopen_std=1.0:gapopen_sum=2.0:gtdb_class_counter=:gtdb_domain_counter=:gtdb_family_counter=:gtdb_genus_counter=:gtdb_order_counter=:gtdb_phylum_counter=:gtdb_species_counter=:heptad_counter=MCP-38H--11:lbd_counter=:length_avg=108.25:length_max=113.0:length_min=104.0:length_std=4.924428900898052:length_sum=433.0:mismatch_avg=25.5:mismatch_max=36.0:mismatch_min=20.0:mismatch_std=7.14142842854285:mismatch_sum=102.0:name=N959344:qcovhsp_avg=100.0:qcovhsp_max=100.0:qcovhsp_min=100.0:qcovhsp_std=0.0:qcovhsp_sum=400.0:qend_avg=107.5:qend_max=113.0:qend_min=101.0:qend_std=5.916079783099616:qend_sum=430.0:qstart_avg=1.0:qstart_max=1.0:qstart_min=1.0:qstart_std=0.0:qstart_sum=4.0:ref_name_counter=GB_GCA_016210825.1_protein.faa_JACQTM010000266.1_5@PF00015_full_PFAM.366.534--3||RS_GCF_000472425.1_protein.faa_NZ_AXAI01000001.1_413@PF00015_full_PFAM.368.544--1:scovhsp_avg=63.75:scovhsp_max=67.3:scovhsp_min=59.1:scovhsp_std=3.9306488014067087:scovhsp_sum=255.0:send_avg=121.25:send_max=156.0:send_min=104.0:send_std=23.51418011895517:send_sum=485.0:sstart_avg=14.0:sstart_max=53.0:sstart_min=1.0:sstart_std=26.0:sstart_sum=56.0])0.997:5e-09[&&NHX:Sample_counter=rhizpot1--1||rhizpot3--1||rhiztom1--2||rhiztom2--4||rhiztom3--4:Type_counter=capture--12:besthit_avg=76.8:besthit_max=81.6:besthit_min=62.5:besthit_std=8.041455092208125:besthit_sum=384.0:bitscore_avg=143.28:bitscore_max=190.0:bitscore_min=92.4:bitscore_std=34.74898559670483:bitscore_sum=716.4:capture_class_counter=c__Acidimicrobiia--1||c__Alphaproteobacteria--9||c__Bacilli--1||c__Gammaproteobacteria--1:capture_domain_counter=d__Bacteria--12:capture_family_counter=f__Beijerinckiaceae--1||f__Casp-alpha2--1||f__Chromobacteriaceae--1||f__PALSA-610--1||f__Paenibacillaceae--1||f__Sphingomonadaceae--4||f__Thalassospiraceae--3:capture_genus_counter=g__Chersky-683--1||g__Methylobacterium--1||g__Novosphingobium--4||g__STGJ01--1||g__Saccharibacillus--1||g__Thalassospira--3||g__UBA1479--1:capture_order_counter=o__Burkholderiales--1||o__IMCC26256--1||o__Paenibacillales--1||o__Rhizobiales--1||o__Rhodospirillales--4||o__Sphingomonadales--4:capture_phylum_counter=p__Actinobacteriota--1||p__Firmicutes--1||p__Proteobacteria--10:capture_species_counter=s__Chersky-683 sp017882905--1||s__Methylobacterium sp005502455--1||s__Novosphingobium sp004342985--4||s__STGJ01 sp010435965--1||s__Saccharibacillus deserti--1||s__Thalassospira sp000948415--3||s__UBA1479 sp002325375--1:evalue_avg=3.7399999999999995e-25:evalue_max=1.87e-24:evalue_min=1.59e-62:evalue_std=8.362894235849213e-25:evalue_sum=1.87e-24:gapopen_avg=0.4:gapopen_max=2.0:gapopen_min=0.0:gapopen_std=0.894427190999916:gapopen_sum=2.0:gtdb_class_counter=:gtdb_domain_counter=:gtdb_family_counter=:gtdb_genus_counter=:gtdb_order_counter=:gtdb_phylum_counter=:gtdb_species_counter=:heptad_counter=MCP-38H--12:lbd_counter=:length_avg=114.8:length_max=141.0:length_min=104.0:length_std=15.254507530562893:length_sum=574.0:mismatch_avg=25.6:mismatch_max=36.0:mismatch_min=20.0:mismatch_std=6.188699378706321:mismatch_sum=128.0:name=N959345:qcovhsp_avg=100.0:qcovhsp_max=100.0:qcovhsp_min=100.0:qcovhsp_std=0.0:qcovhsp_sum=500.0:qend_avg=114.2:qend_max=141.0:qend_min=101.0:qend_std=15.833508770957877:qend_sum=571.0:qstart_avg=1.0:qstart_max=1.0:qstart_min=1.0:qstart_std=0.0:qstart_sum=5.0:ref_name_counter=GB_GCA_016210825.1_protein.faa_JACQTM010000266.1_5@PF00015_full_PFAM.366.534--4||RS_GCF_000472425.1_protein.faa_NZ_AXAI01000001.1_413@PF00015_full_PFAM.368.544--1:scovhsp_avg=67.78:scovhsp_max=83.9:scovhsp_min=59.1:scovhsp_std=9.632860426685319:scovhsp_sum=338.90000000000003:send_avg=125.2:send_max=156.0:send_min=104.0:send_std=22.196846622887676:send_sum=626.0:sstart_avg=11.4:sstart_max=53.0:sstart_min=1.0:sstart_std=23.25510696599781:sstart_sum=57.0])0.593:5e-09[&&NHX:Sample_counter=rhizpot1--1||rhizpot3--1||rhiztom1--2||rhiztom2--5||rhiztom3--4:Type_counter=capture--13:besthit_avg=77.55:besthit_max=81.6:besthit_min=62.5:besthit_std=7.423408920435408:besthit_sum=465.29999999999995:bitscore_avg=152.56666666666666:bitscore_max=199.0:bitscore_min=92.4:bitscore_std=38.5155379900978:bitscore_sum=915.4:capture_class_counter=c__Acidimicrobiia--1||c__Alphaproteobacteria--10||c__Bacilli--1||c__Gammaproteobacteria--1:capture_domain_counter=d__Bacteria--13:capture_family_counter=f__Beijerinckiaceae--1||f__Casp-alpha2--1||f__Chromobacteriaceae--1||f__PALSA-610--1||f__Paenibacillaceae--1||f__Sphingomonadaceae--5||f__Thalassospiraceae--3:capture_genus_counter=g__Chersky-683--1||g__Methylobacterium--1||g__Novosphingobium--5||g__STGJ01--1||g__Saccharibacillus--1||g__Thalassospira--3||g__UBA1479--1:capture_order_counter=o__Burkholderiales--1||o__IMCC26256--1||o__Paenibacillales--1||o__Rhizobiales--1||o__Rhodospirillales--4||o__Sphingomonadales--5:capture_phylum_counter=p__Actinobacteriota--1||p__Firmicutes--1||p__Proteobacteria--11:capture_species_counter=s__Chersky-683 sp017882905--1||s__Methylobacterium sp005502455--1||s__Novosphingobium sp004342985--5||s__STGJ01 sp010435965--1||s__Saccharibacillus deserti--1||s__Thalassospira sp000948415--3||s__UBA1479 sp002325375--1:evalue_avg=3.1166666666666666e-25:evalue_max=1.87e-24:evalue_min=1.06e-65:evalue_std=7.634243031674238e-25:evalue_sum=1.87e-24:gapopen_avg=0.3333333333333333:gapopen_max=2.0:gapopen_min=0.0:gapopen_std=0.816496580927726:gapopen_sum=2.0:gtdb_class_counter=:gtdb_domain_counter=:gtdb_family_counter=:gtdb_genus_counter=:gtdb_order_counter=:gtdb_phylum_counter=:gtdb_species_counter=:heptad_counter=MCP-38H--13:lbd_counter=:length_avg=120.66666666666667:length_max=150.0:length_min=104.0:length_std=19.8158185969358:length_sum=724.0:mismatch_avg=26.0:mismatch_max=36.0:mismatch_min=20.0:mismatch_std=5.621387729022079:mismatch_sum=156.0:name=N959346:qcovhsp_avg=99.88333333333333:qcovhsp_max=100.0:qcovhsp_min=99.3:qcovhsp_std=0.2857738033247053:qcovhsp_sum=599.3:qend_avg=120.16666666666667:qend_max=150.0:qend_min=101.0:qend_std=20.351085147152883:qend_sum=721.0:qstart_avg=1.0:qstart_max=1.0:qstart_min=1.0:qstart_std=0.0:qstart_sum=6.0:ref_name_counter=GB_GCA_016210825.1_protein.faa_JACQTM010000266.1_5@PF00015_full_PFAM.366.534--5||RS_GCF_000472425.1_protein.faa_NZ_AXAI01000001.1_413@PF00015_full_PFAM.368.544--1:scovhsp_avg=71.36666666666667:scovhsp_max=89.3:scovhsp_min=59.1:scovhsp_std=12.305229240719843:scovhsp_sum=428.20000000000005:send_avg=129.33333333333334:send_max=156.0:send_min=104.0:send_std=22.286019533929043:send_sum=776.0:sstart_avg=9.666666666666666:sstart_max=53.0:sstart_min=1.0:sstart_std=21.22891110412088:sstart_sum=58.0],(80d2bf36-0ba2-4d78-ad55-4e1f255c4582_1@MCPsignal.153.230:0.0295592[&&NHX:Sample=rhiztom2:Type=capture:capture_class=c__Alphaproteobacteria:capture_domain=d__Bacteria:capture_family=f__Sphingomonadaceae:capture_genus=g__Sphingomonas_E:capture_order=o__Sphingomonadales:capture_phylum=p__Proteobacteria:capture_species=s__Sphingomonas_E sp002151445:heptad=MCP-38H],(9b87e34c-488f-43c5-a3dc-074990a73fef_3@MCPsignal.69.216:0.0155145[&&NHX:Sample=rhiztom2:Type=capture:besthit=79.9:bitscore=189.0:capture_class=c__Alphaproteobacteria:capture_domain=d__Bacteria:capture_family=f__Sphingomonadaceae:capture_genus=g__Novosphingobium:capture_order=o__Sphingomonadales:capture_phylum=p__Proteobacteria:capture_species=s__Novosphingobium sp004342985:evalue=5.77e-62:gapopen=0.0:heptad=MCP-38H:length=144.0:mismatch=29.0:qcovhsp=98.0:qend=144.0:qstart=1.0:ref_name=GB_GCA_016210825.1_protein.faa_JACQTM010000266.1_5@PF00015_full_PFAM.366.534:scovhsp=85.7:send=146.0:sstart=3.0],(12770780-d7ce-4404-8f88-5780b00681c8_1@MCPsignal.438.496:0.613377[&&NHX:Sample=rhiztom3:Type=capture:capture_class=c__Actinomycetia:capture_domain=d__Bacteria:capture_family=f__Cellulomonadaceae:capture_genus=g__Cellulomonas:capture_order=o__Actinomycetales:capture_phylum=p__Actinobacteriota:capture_species=s__Cellulomonas sp004168625:heptad=MCP-38H],d9e1bc8d-0395-420c-be1d-c58e6e60fbe2_2@MCPsignal.533.685:5e-09[&&NHX:Sample=rhiztom2:Type=capture:besthit=80.9:bitscore=201.0:capture_class=c__Alphaproteobacteria:capture_domain=d__Bacteria:capture_family=f__Sphingomonadaceae:capture_genus=g__Novosphingobium:capture_order=o__Sphingomonadales:capture_phylum=p__Proteobacteria:capture_species=s__Novosphingobium sp004342985:evalue=1.35e-66:gapopen=0.0:heptad=MCP-38H:length=152.0:mismatch=29.0:qcovhsp=100.0:qend=152.0:qstart=1.0:ref_name=GB_GCA_016210825.1_protein.faa_JACQTM010000266.1_5@PF00015_full_PFAM.366.534:scovhsp=90.5:send=152.0:sstart=1.0])0:5e-09[&&NHX:Sample_counter=rhiztom2--1||rhiztom3--1:Type_counter=capture--2:besthit_avg=80.9:besthit_max=80.9:besthit_min=80.9:besthit_std=0:besthit_sum=80.9:bitscore_avg=201.0:bitscore_max=201.0:bitscore_min=201.0:bitscore_std=0:bitscore_sum=201.0:capture_class_counter=c__Actinomycetia--1||c__Alphaproteobacteria--1:capture_domain_counter=d__Bacteria--2:capture_family_counter=f__Cellulomonadaceae--1||f__Sphingomonadaceae--1:capture_genus_counter=g__Cellulomonas--1||g__Novosphingobium--1:capture_order_counter=o__Actinomycetales--1||o__Sphingomonadales--1:capture_phylum_counter=p__Actinobacteriota--1||p__Proteobacteria--1:capture_species_counter=s__Cellulomonas sp004168625--1||s__Novosphingobium sp004342985--1:evalue_avg=1.35e-66:evalue_max=1.35e-66:evalue_min=1.35e-66:evalue_std=0:evalue_sum=1.35e-66:gapopen_avg=0.0:gapopen_max=0.0:gapopen_min=0.0:gapopen_std=0:gapopen_sum=0.0:gtdb_class_counter=:gtdb_domain_counter=:gtdb_family_counter=:gtdb_genus_counter=:gtdb_order_counter=:gtdb_phylum_counter=:gtdb_species_counter=:heptad_counter=MCP-38H--2:lbd_counter=:length_avg=152.0:length_max=152.0:length_min=152.0:length_std=0:length_sum=152.0:mismatch_avg=29.0:mismatch_max=29.0:mismatch_min=29.0:mismatch_std=0:mismatch_sum=29.0:name=N959351:qcovhsp_avg=100.0:qcovhsp_max=100.0:qcovhsp_min=100.0:qcovhsp_std=0:qcovhsp_sum=100.0:qend_avg=152.0:qend_max=152.0:qend_min=152.0:qend_std=0:qend_sum=152.0:qstart_avg=1.0:qstart_max=1.0:qstart_min=1.0:qstart_std=0:qstart_sum=1.0:ref_name_counter=GB_GCA_016210825.1_protein.faa_JACQTM010000266.1_5@PF00015_full_PFAM.366.534--1:scovhsp_avg=90.5:scovhsp_max=90.5:scovhsp_min=90.5:scovhsp_std=0:scovhsp_sum=90.5:send_avg=152.0:send_max=152.0:send_min=152.0:send_std=0:send_sum=152.0:sstart_avg=1.0:sstart_max=1.0:sstart_min=1.0:sstart_std=0:sstart_sum=1.0])0:5e-09[&&NHX:Sample_counter=rhiztom2--2||rhiztom3--1:Type_counter=capture--3:besthit_avg=80.4:besthit_max=80.9:besthit_min=79.9:besthit_std=0.7071067811865476:besthit_sum=160.8:bitscore_avg=195.0:bitscore_max=201.0:bitscore_min=189.0:bitscore_std=8.48528137423857:bitscore_sum=390.0:capture_class_counter=c__Actinomycetia--1||c__Alphaproteobacteria--2:capture_domain_counter=d__Bacteria--3:capture_family_counter=f__Cellulomonadaceae--1||f__Sphingomonadaceae--2:capture_genus_counter=g__Cellulomonas--1||g__Novosphingobium--2:capture_order_counter=o__Actinomycetales--1||o__Sphingomonadales--2:capture_phylum_counter=p__Actinobacteriota--1||p__Proteobacteria--2:capture_species_counter=s__Cellulomonas sp004168625--1||s__Novosphingobium sp004342985--2:evalue_avg=2.8850674999999996e-62:evalue_max=5.77e-62:evalue_min=1.35e-66:evalue_std=4.079910668030919e-62:evalue_sum=5.770134999999999e-62:gapopen_avg=0.0:gapopen_max=0.0:gapopen_min=0.0:gapopen_std=0.0:gapopen_sum=0.0:gtdb_class_counter=:gtdb_domain_counter=:gtdb_family_counter=:gtdb_genus_counter=:gtdb_order_counter=:gtdb_phylum_counter=:gtdb_species_counter=:heptad_counter=MCP-38H--3:lbd_counter=:length_avg=148.0:length_max=152.0:length_min=144.0:length_std=5.656854249492381:length_sum=296.0:mismatch_avg=29.0:mismatch_max=29.0:mismatch_min=29.0:mismatch_std=0.0:mismatch_sum=58.0:name=N959352:qcovhsp_avg=99.0:qcovhsp_max=100.0:qcovhsp_min=98.0:qcovhsp_std=1.4142135623730951:qcovhsp_sum=198.0:qend_avg=148.0:qend_max=152.0:qend_min=144.0:qend_std=5.656854249492381:qend_sum=296.0:qstart_avg=1.0:qstart_max=1.0:qstart_min=1.0:qstart_std=0.0:qstart_sum=2.0:ref_name_counter=GB_GCA_016210825.1_protein.faa_JACQTM010000266.1_5@PF00015_full_PFAM.366.534--2:scovhsp_avg=88.1:scovhsp_max=90.5:scovhsp_min=85.7:scovhsp_std=3.394112549695426:scovhsp_sum=176.2:send_avg=149.0:send_max=152.0:send_min=146.0:send_std=4.242640687119285:send_sum=298.0:sstart_avg=2.0:sstart_max=3.0:sstart_min=1.0:sstart_std=1.4142135623730951:sstart_sum=4.0])0:5e-09[&&NHX:Sample_counter=rhiztom2--3||rhiztom3--1:Type_counter=capture--4:besthit_avg=80.4:besthit_max=80.9:besthit_min=79.9:besthit_std=0.7071067811865476:besthit_sum=160.8:bitscore_avg=195.0:bitscore_max=201.0:bitscore_min=189.0:bitscore_std=8.48528137423857:bitscore_sum=390.0:capture_class_counter=c__Actinomycetia--1||c__Alphaproteobacteria--3:capture_domain_counter=d__Bacteria--4:capture_family_counter=f__Cellulomonadaceae--1||f__Sphingomonadaceae--3:capture_genus_counter=g__Cellulomonas--1||g__Novosphingobium--2||g__Sphingomonas_E--1:capture_order_counter=o__Actinomycetales--1||o__Sphingomonadales--3:capture_phylum_counter=p__Actinobacteriota--1||p__Proteobacteria--3:capture_species_counter=s__Cellulomonas sp004168625--1||s__Novosphingobium sp004342985--2||s__Sphingomonas_E sp002151445--1:evalue_avg=2.8850674999999996e-62:evalue_max=5.77e-62:evalue_min=1.35e-66:evalue_std=4.079910668030919e-62:evalue_sum=5.770134999999999e-62:gapopen_avg=0.0:gapopen_max=0.0:gapopen_min=0.0:gapopen_std=0.0:gapopen_sum=0.0:gtdb_class_counter=:gtdb_domain_counter=:gtdb_family_counter=:gtdb_genus_counter=:gtdb_order_counter=:gtdb_phylum_counter=:gtdb_species_counter=:heptad_counter=MCP-38H--4:lbd_counter=:length_avg=148.0:length_max=152.0:length_min=144.0:length_std=5.656854249492381:length_sum=296.0:mismatch_avg=29.0:mismatch_max=29.0:mismatch_min=29.0:mismatch_std=0.0:mismatch_sum=58.0:name=N959353:qcovhsp_avg=99.0:qcovhsp_max=100.0:qcovhsp_min=98.0:qcovhsp_std=1.4142135623730951:qcovhsp_sum=198.0:qend_avg=148.0:qend_max=152.0:qend_min=144.0:qend_std=5.656854249492381:qend_sum=296.0:qstart_avg=1.0:qstart_max=1.0:qstart_min=1.0:qstart_std=0.0:qstart_sum=2.0:ref_name_counter=GB_GCA_016210825.1_protein.faa_JACQTM010000266.1_5@PF00015_full_PFAM.366.534--2:scovhsp_avg=88.1:scovhsp_max=90.5:scovhsp_min=85.7:scovhsp_std=3.394112549695426:scovhsp_sum=176.2:send_avg=149.0:send_max=152.0:send_min=146.0:send_std=4.242640687119285:send_sum=298.0:sstart_avg=2.0:sstart_max=3.0:sstart_min=1.0:sstart_std=1.4142135623730951:sstart_sum=4.0])0.895:5e-09[&&NHX:Sample_counter=rhizpot1--1||rhizpot3--1||rhiztom1--2||rhiztom2--8||rhiztom3--5:Type_counter=capture--17:besthit_avg=78.26249999999999:besthit_max=81.6:besthit_min=62.5:besthit_std=6.416705318374621:besthit_sum=626.0999999999999:bitscore_avg=163.175:bitscore_max=201.0:bitscore_min=92.4:bitscore_std=38.15403929187202:bitscore_sum=1305.4:capture_class_counter=c__Acidimicrobiia--1||c__Actinomycetia--1||c__Alphaproteobacteria--13||c__Bacilli--1||c__Gammaproteobacteria--1:capture_domain_counter=d__Bacteria--17:capture_family_counter=f__Beijerinckiaceae--1||f__Casp-alpha2--1||f__Cellulomonadaceae--1||f__Chromobacteriaceae--1||f__PALSA-610--1||f__Paenibacillaceae--1||f__Sphingomonadaceae--8||f__Thalassospiraceae--3:capture_genus_counter=g__Cellulomonas--1||g__Chersky-683--1||g__Methylobacterium--1||g__Novosphingobium--7||g__STGJ01--1||g__Saccharibacillus--1||g__Sphingomonas_E--1||g__Thalassospira--3||g__UBA1479--1:capture_order_counter=o__Actinomycetales--1||o__Burkholderiales--1||o__IMCC26256--1||o__Paenibacillales--1||o__Rhizobiales--1||o__Rhodospirillales--4||o__Sphingomonadales--8:capture_phylum_counter=p__Actinobacteriota--2||p__Firmicutes--1||p__Proteobacteria--14:capture_species_counter=s__Cellulomonas sp004168625--1||s__Chersky-683 sp017882905--1||s__Methylobacterium sp005502455--1||s__Novosphingobium sp004342985--7||s__STGJ01 sp010435965--1||s__Saccharibacillus deserti--1||s__Sphingomonas_E sp002151445--1||s__Thalassospira sp000948415--3||s__UBA1479 sp002325375--1:evalue_avg=2.3375e-25:evalue_max=1.87e-24:evalue_min=1.35e-66:evalue_std=6.611448404094219e-25:evalue_sum=1.87e-24:gapopen_avg=0.25:gapopen_max=2.0:gapopen_min=0.0:gapopen_std=0.7071067811865476:gapopen_sum=2.0:gtdb_class_counter=:gtdb_domain_counter=:gtdb_family_counter=:gtdb_genus_counter=:gtdb_order_counter=:gtdb_phylum_counter=:gtdb_species_counter=:heptad_counter=MCP-38H--17:lbd_counter=:length_avg=127.5:length_max=152.0:length_min=104.0:length_std=21.098408877042296:length_sum=1020.0:mismatch_avg=26.75:mismatch_max=36.0:mismatch_min=20.0:mismatch_std=4.949747468305833:mismatch_sum=214.0:name=N959354:qcovhsp_avg=99.6625:qcovhsp_max=100.0:qcovhsp_min=98.0:qcovhsp_std=0.7150174823037548:qcovhsp_sum=797.3:qend_avg=127.125:qend_max=152.0:qend_min=101.0:qend_std=21.596544035695022:qend_sum=1017.0:qstart_avg=1.0:qstart_max=1.0:qstart_min=1.0:qstart_std=0.0:qstart_sum=8.0:ref_name_counter=GB_GCA_016210825.1_protein.faa_JACQTM010000266.1_5@PF00015_full_PFAM.366.534--7||RS_GCF_000472425.1_protein.faa_NZ_AXAI01000001.1_413@PF00015_full_PFAM.368.544--1:scovhsp_avg=75.55000000000001:scovhsp_max=90.5:scovhsp_min=59.1:scovhsp_std=13.030842533883108:scovhsp_sum=604.4000000000001:send_avg=134.25:send_max=156.0:send_min=104.0:send_std=20.981284176958418:send_sum=1074.0:sstart_avg=7.75:sstart_max=53.0:sstart_min=1.0:sstart_std=18.297150441686657:sstart_sum=62.0])0.973:0.0247887[&&NHX:Sample_counter=rhizpot1--1||rhizpot3--1||rhiztom1--2||rhiztom2--10||rhiztom3--5:Type_counter=capture--19:besthit_avg=78.84444444444445:besthit_max=83.5:besthit_min=62.5:besthit_std=6.25102213864083:besthit_sum=709.6:bitscore_avg=161.7111111111111:bitscore_max=201.0:bitscore_min=92.4:bitscore_std=35.959019885295966:bitscore_sum=1455.4:capture_class_counter=c__Acidimicrobiia--1||c__Actinomycetia--1||c__Alphaproteobacteria--13||c__Bacilli--1||c__Gammaproteobacteria--2||c__Syntrophia--1:capture_domain_counter=d__Bacteria--19:capture_family_counter=f__Beijerinckiaceae--1||f__Casp-alpha2--1||f__Cellulomonadaceae--1||f__Chromobacteriaceae--1||f__PALSA-610--1||f__Paenibacillaceae--1||f__Pseudomonadaceae--1||f__Sphingomonadaceae--8||f__Thalassospiraceae--3||f__UBA4778--1:capture_genus_counter=g__Cellulomonas--1||g__Chersky-683--1||g__Methylobacterium--1||g__Novosphingobium--7||g__Pseudomonas_E--1||g__STGJ01--1||g__Saccharibacillus--1||g__Sphingomonas_E--1||g__Thalassospira--3||g__UBA1479--1||g__UBA2192--1:capture_order_counter=o__Actinomycetales--1||o__Burkholderiales--1||o__IMCC26256--1||o__Paenibacillales--1||o__Pseudomonadales--1||o__Rhizobiales--1||o__Rhodospirillales--4||o__Sphingomonadales--8||o__Syntrophales--1:capture_phylum_counter=p__Actinobacteriota--2||p__Desulfobacterota--1||p__Firmicutes--1||p__Proteobacteria--15:capture_species_counter=s__Cellulomonas sp004168625--1||s__Chersky-683 sp017882905--1||s__Methylobacterium sp005502455--1||s__Novosphingobium sp004342985--7||s__Pseudomonas_E sp012844475--1||s__STGJ01 sp010435965--1||s__Saccharibacillus deserti--1||s__Sphingomonas_E sp002151445--1||s__Thalassospira sp000948415--3||s__UBA1479 sp002325375--1||s__UBA2192 sp002067855--1:evalue_avg=2.0777777777777776e-25:evalue_max=1.87e-24:evalue_min=1.35e-66:evalue_std=6.233333333333333e-25:evalue_sum=1.87e-24:gapopen_avg=0.2222222222222222:gapopen_max=2.0:gapopen_min=0.0:gapopen_std=0.6666666666666666:gapopen_sum=2.0:gtdb_class_counter=:gtdb_domain_counter=:gtdb_family_counter=:gtdb_genus_counter=:gtdb_order_counter=:gtdb_phylum_counter=:gtdb_species_counter=:heptad_counter=MCP-38H--19:lbd_counter=:length_avg=125.44444444444444:length_max=152.0:length_min=104.0:length_std=20.676744854492394:length_sum=1129.0:mismatch_avg=25.77777777777778:mismatch_max=36.0:mismatch_min=18.0:mismatch_std=5.472151719794001:mismatch_sum=232.0:name=N959355:qcovhsp_avg=99.69999999999999:qcovhsp_max=100.0:qcovhsp_min=98.0:qcovhsp_std=0.678232998312527:qcovhsp_sum=897.3:qend_avg=125.11111111111111:qend_max=152.0:qend_min=101.0:qend_std=21.08580354435446:qend_sum=1126.0:qstart_avg=1.0:qstart_max=1.0:qstart_min=1.0:qstart_std=0.0:qstart_sum=9.0:ref_name_counter=GB_GCA_016210825.1_protein.faa_JACQTM010000266.1_5@PF00015_full_PFAM.366.534--8||RS_GCF_000472425.1_protein.faa_NZ_AXAI01000001.1_413@PF00015_full_PFAM.368.544--1:scovhsp_avg=74.36666666666667:scovhsp_max=90.5:scovhsp_min=59.1:scovhsp_std=12.69566855269938:scovhsp_sum=669.3000000000001:send_avg=136.22222222222223:send_max=156.0:send_min=104.0:send_std=20.49864494166491:send_sum=1226.0:sstart_avg=11.777777777777779:sstart_max=53.0:sstart_min=1.0:sstart_std=20.951001036810734:sstart_sum=106.0])0:5e-09[&&NHX:Sample_counter=rhizpot1--1||rhizpot3--1||rhiztom1--6||rhiztom2--12||rhiztom3--5:Type_counter=capture--25:besthit_avg=80.02727272727272:besthit_max=86.0:besthit_min=62.5:besthit_std=6.186289826558551:besthit_sum=880.3:bitscore_avg=158.6727272727273:bitscore_max=201.0:bitscore_min=92.4:bitscore_std=34.18096227168249:bitscore_sum=1745.4:capture_class_counter=c__Acidimicrobiia--1||c__Actinomycetia--1||c__Alphaproteobacteria--16||c__Bacilli--1||c__Clostridia--1||c__Gammaproteobacteria--4||c__Syntrophia--1:capture_domain_counter=d__Bacteria--25:capture_family_counter=f__Beijerinckiaceae--1||f__Burkholderiaceae--1||f__Casp-alpha2--1||f__Cellulomonadaceae--1||f__Chromobacteriaceae--1||f__PALSA-610--1||f__Paenibacillaceae--1||f__Peptostreptococcaceae--1||f__Pseudomonadaceae--2||f__Sphingomonadaceae--10||f__Thalassospiraceae--3||f__UBA4778--1||f__Xanthobacteraceae--1:capture_genus_counter=g__Aquabacterium_A--1||g__Bradyrhizobium--1||g__Cellulomonas--1||g__Chersky-683--1||g__Methylobacterium--1||g__Novosphingobium--9||g__Peptoclostridium--1||g__Pseudomonas_E--2||g__STGJ01--1||g__Saccharibacillus--1||g__Sphingomonas_E--1||g__Thalassospira--3||g__UBA1479--1||g__UBA2192--1:capture_order_counter=o__Actinomycetales--1||o__Burkholderiales--2||o__IMCC26256--1||o__Paenibacillales--1||o__Peptostreptococcales--1||o__Pseudomonadales--2||o__Rhizobiales--2||o__Rhodospirillales--4||o__Sphingomonadales--10||o__Syntrophales--1:capture_phylum_counter=p__Actinobacteriota--2||p__Desulfobacterota--1||p__Firmicutes--1||p__Firmicutes_A--1||p__Proteobacteria--20:capture_species_counter=s__Aquabacterium_A pictum--1||s__Bradyrhizobium sp000261685--1||s__Cellulomonas sp004168625--1||s__Chersky-683 sp017882905--1||s__Methylobacterium sp005502455--1||s__Novosphingobium sp004342985--9||s__Peptoclostridium litorale--1||s__Pseudomonas_E sp012844475--1||s__Pseudomonas_E sp900107395--1||s__STGJ01 sp010435965--1||s__Saccharibacillus deserti--1||s__Sphingomonas_E sp002151445--1||s__Thalassospira sp000948415--3||s__UBA1479 sp002325375--1||s__UBA2192 sp002067855--1:evalue_avg=1.700000000000298e-25:evalue_max=1.87e-24:evalue_min=1.35e-66:evalue_std=5.638262143604081e-25:evalue_sum=1.870000000000328e-24:gapopen_avg=0.18181818181818182:gapopen_max=2.0:gapopen_min=0.0:gapopen_std=0.6030226891555273:gapopen_sum=2.0:gtdb_class_counter=:gtdb_domain_counter=:gtdb_family_counter=:gtdb_genus_counter=:gtdb_order_counter=:gtdb_phylum_counter=:gtdb_species_counter=:heptad_counter=MCP-38H--25:lbd_counter=:length_avg=120.72727272727273:length_max=152.0:length_min=85.0:length_std=22.231018461109286:length_sum=1328.0:mismatch_avg=23.727272727272727:mismatch_max=36.0:mismatch_min=13.0:mismatch_std=6.72444658081108:mismatch_sum=261.0:name=N959356:qcovhsp_avg=99.75454545454545:qcovhsp_max=100.0:qcovhsp_min=98.0:qcovhsp_std=0.6186495556672396:qcovhsp_sum=1097.3:qend_avg=120.45454545454545:qend_max=152.0:qend_min=85.0:qend_std=22.473823156568784:qend_sum=1325.0:qstart_avg=1.0:qstart_max=1.0:qstart_min=1.0:qstart_std=0.0:qstart_sum=11.0:ref_name_counter=GB_GCA_016210825.1_protein.faa_JACQTM010000266.1_5@PF00015_full_PFAM.366.534--10||RS_GCF_000472425.1_protein.faa_NZ_AXAI01000001.1_413@PF00015_full_PFAM.368.544--1:scovhsp_avg=71.61818181818182:scovhsp_max=90.5:scovhsp_min=50.6:scovhsp_std=13.464829607671845:scovhsp_sum=787.8000000000001:send_avg=134.45454545454547:send_max=156.0:send_min=104.0:send_std=19.841187647737403:send_sum=1479.0:sstart_avg=14.727272727272727:sstart_max=53.0:sstart_min=1.0:sstart_std=19.85492840123534:sstart_sum=162.0])0:5e-09[&&NHX:Sample_counter=rhizpot1--1||rhizpot3--1||rhiztom1--6||rhiztom2--18||rhiztom3--6:Type_counter=capture--32:besthit_avg=81.39375:besthit_max=87.0:besthit_min=62.5:besthit_std=5.607669599159114:besthit_sum=1302.3:bitscore_avg=162.8375:bitscore_max=201.0:bitscore_min=92.4:bitscore_std=30.739700172035946:bitscore_sum=2605.4:capture_class_counter=c__Acidimicrobiia--1||c__Actinomycetia--1||c__Alphaproteobacteria--21||c__Bacilli--1||c__Clostridia--1||c__Gammaproteobacteria--6||c__Syntrophia--1:capture_domain_counter=d__Bacteria--32:capture_family_counter=f__Beijerinckiaceae--1||f__Burkholderiaceae--1||f__Casp-alpha2--1||f__Cellulomonadaceae--1||f__Chromobacteriaceae--1||f__PALSA-610--1||f__Paenibacillaceae--1||f__Peptostreptococcaceae--1||f__Pseudomonadaceae--3||f__Rhodocyclaceae--1||f__Sphingomonadaceae--15||f__Thalassospiraceae--3||f__UBA4778--1||f__Xanthobacteraceae--1:capture_genus_counter=g__Aquabacterium_A--1||g__Bradyrhizobium--1||g__Cellulomonas--1||g__Chersky-683--1||g__Methylobacterium--1||g__Novosphingobium--14||g__Peptoclostridium--1||g__Pseudomonas_E--3||g__Rhodocyclus--1||g__STGJ01--1||g__Saccharibacillus--1||g__Sphingomonas_E--1||g__Thalassospira--3||g__UBA1479--1||g__UBA2192--1:capture_order_counter=o__Actinomycetales--1||o__Burkholderiales--3||o__IMCC26256--1||o__Paenibacillales--1||o__Peptostreptococcales--1||o__Pseudomonadales--3||o__Rhizobiales--2||o__Rhodospirillales--4||o__Sphingomonadales--15||o__Syntrophales--1:capture_phylum_counter=p__Actinobacteriota--2||p__Desulfobacterota--1||p__Firmicutes--1||p__Firmicutes_A--1||p__Proteobacteria--27:capture_species_counter=s__Aquabacterium_A pictum--1||s__Bradyrhizobium sp000261685--1||s__Cellulomonas sp004168625--1||s__Chersky-683 sp017882905--1||s__Methylobacterium sp005502455--1||s__Novosphingobium sp001298105--1||s__Novosphingobium sp004342985--13||s__Peptoclostridium litorale--1||s__Pseudomonas_E sp012844475--1||s__Pseudomonas_E sp900107395--2||s__Rhodocyclus tenuis--1||s__STGJ01 sp010435965--1||s__Saccharibacillus deserti--1||s__Sphingomonas_E sp002151445--1||s__Thalassospira sp000948415--3||s__UBA1479 sp002325375--1||s__UBA2192 sp002067855--1:evalue_avg=1.168750000000205e-25:evalue_max=1.87e-24:evalue_min=1.35e-66:evalue_std=4.674999999999945e-25:evalue_sum=1.870000000000328e-24:gapopen_avg=0.1875:gapopen_max=2.0:gapopen_min=0.0:gapopen_std=0.5439056290693574:gapopen_sum=3.0:gtdb_class_counter=:gtdb_domain_counter=:gtdb_family_counter=:gtdb_genus_counter=:gtdb_order_counter=:gtdb_phylum_counter=:gtdb_species_counter=:heptad_counter=MCP-38H--32:lbd_counter=:length_avg=121.5625:length_max=152.0:length_min=85.0:length_std=20.71382388647736:length_sum=1945.0:mismatch_avg=22.375:mismatch_max=36.0:mismatch_min=13.0:mismatch_std=6.540896982320799:mismatch_sum=358.0:name=N959357:qcovhsp_avg=99.6625:qcovhsp_max=100.0:qcovhsp_min=98.0:qcovhsp_std=0.5840947411736105:qcovhsp_sum=1594.6:qend_avg=121.5625:qend_max=152.0:qend_min=85.0:qend_std=20.800540858352697:qend_sum=1945.0:qstart_avg=1.1875:qstart_max=2.0:qstart_min=1.0:qstart_std=0.4031128874149275:qstart_sum=19.0:ref_name_counter=GB_GCA_016210825.1_protein.faa_JACQTM010000266.1_5@PF00015_full_PFAM.366.534--15||RS_GCF_000472425.1_protein.faa_NZ_AXAI01000001.1_413@PF00015_full_PFAM.368.544--1:scovhsp_avg=72.15625:scovhsp_max=90.5:scovhsp_min=50.6:scovhsp_std=12.478726898205602:scovhsp_sum=1154.5:send_avg=137.875:send_max=156.0:send_min=104.0:send_std=17.308475765743594:send_sum=2206.0:sstart_avg=17.375:sstart_max=53.0:sstart_min=1.0:sstart_std=18.83923211457056:sstart_sum=278.0],bc2f3e02-ddd8-483e-a467-abc19c96ff2d_3@MCPsignal.49.190:6e-09[&&NHX:Sample=rhiztom3:Type=capture:besthit=83.0:bitscore=192.0:capture_class=c__Alphaproteobacteria:capture_domain=d__Bacteria:capture_family=f__Sphingomonadaceae:capture_genus=g__Novosphingobium:capture_order=o__Sphingomonadales:capture_phylum=p__Proteobacteria:capture_species=s__Novosphingobium sp004342985:evalue=1.95e-63:gapopen=0.0:heptad=MCP-38H:length=141.0:mismatch=24.0:qcovhsp=100.0:qend=141.0:qstart=1.0:ref_name=GB_GCA_016210825.1_protein.faa_JACQTM010000266.1_5@PF00015_full_PFAM.366.534:scovhsp=83.9:send=141.0:sstart=1.0])0.999:0.130785[&&NHX:Sample_counter=rhizpot1--1||rhizpot3--1||rhiztom1--6||rhiztom2--18||rhiztom3--7:Type_counter=capture--33:besthit_avg=81.48823529411764:besthit_max=87.0:besthit_min=62.5:besthit_std=5.443560685909222:besthit_sum=1385.3:bitscore_avg=164.5529411764706:bitscore_max=201.0:bitscore_min=92.4:bitscore_std=30.592444280554364:bitscore_sum=2797.4:capture_class_counter=c__Acidimicrobiia--1||c__Actinomycetia--1||c__Alphaproteobacteria--22||c__Bacilli--1||c__Clostridia--1||c__Gammaproteobacteria--6||c__Syntrophia--1:capture_domain_counter=d__Bacteria--33:capture_family_counter=f__Beijerinckiaceae--1||f__Burkholderiaceae--1||f__Casp-alpha2--1||f__Cellulomonadaceae--1||f__Chromobacteriaceae--1||f__PALSA-610--1||f__Paenibacillaceae--1||f__Peptostreptococcaceae--1||f__Pseudomonadaceae--3||f__Rhodocyclaceae--1||f__Sphingomonadaceae--16||f__Thalassospiraceae--3||f__UBA4778--1||f__Xanthobacteraceae--1:capture_genus_counter=g__Aquabacterium_A--1||g__Bradyrhizobium--1||g__Cellulomonas--1||g__Chersky-683--1||g__Methylobacterium--1||g__Novosphingobium--15||g__Peptoclostridium--1||g__Pseudomonas_E--3||g__Rhodocyclus--1||g__STGJ01--1||g__Saccharibacillus--1||g__Sphingomonas_E--1||g__Thalassospira--3||g__UBA1479--1||g__UBA2192--1:capture_order_counter=o__Actinomycetales--1||o__Burkholderiales--3||o__IMCC26256--1||o__Paenibacillales--1||o__Peptostreptococcales--1||o__Pseudomonadales--3||o__Rhizobiales--2||o__Rhodospirillales--4||o__Sphingomonadales--16||o__Syntrophales--1:capture_phylum_counter=p__Actinobacteriota--2||p__Desulfobacterota--1||p__Firmicutes--1||p__Firmicutes_A--1||p__Proteobacteria--28:capture_species_counter=s__Aquabacterium_A pictum--1||s__Bradyrhizobium sp000261685--1||s__Cellulomonas sp004168625--1||s__Chersky-683 sp017882905--1||s__Methylobacterium sp005502455--1||s__Novosphingobium sp001298105--1||s__Novosphingobium sp004342985--14||s__Peptoclostridium litorale--1||s__Pseudomonas_E sp012844475--1||s__Pseudomonas_E sp900107395--2||s__Rhodocyclus tenuis--1||s__STGJ01 sp010435965--1||s__Saccharibacillus deserti--1||s__Sphingomonas_E sp002151445--1||s__Thalassospira sp000948415--3||s__UBA1479 sp002325375--1||s__UBA2192 sp002067855--1:evalue_avg=1.100000000000193e-25:evalue_max=1.87e-24:evalue_min=1.35e-66:evalue_std=4.535416188179378e-25:evalue_sum=1.870000000000328e-24:gapopen_avg=0.17647058823529413:gapopen_max=2.0:gapopen_min=0.0:gapopen_std=0.5285941398709244:gapopen_sum=3.0:gtdb_class_counter=:gtdb_domain_counter=:gtdb_family_counter=:gtdb_genus_counter=:gtdb_order_counter=:gtdb_phylum_counter=:gtdb_species_counter=:heptad_counter=MCP-38H--33:lbd_counter=:length_avg=122.70588235294117:length_max=152.0:length_min=85.0:length_std=20.602684005616698:length_sum=2086.0:mismatch_avg=22.470588235294116:mismatch_max=36.0:mismatch_min=13.0:mismatch_std=6.345447650272827:mismatch_sum=382.0:name=N959359:qcovhsp_avg=99.68235294117646:qcovhsp_max=100.0:qcovhsp_min=98.0:qcovhsp_std=0.5714403885332741:qcovhsp_sum=1694.6:qend_avg=122.70588235294117:qend_max=152.0:qend_min=85.0:qend_std=20.68442864174145:qend_sum=2086.0:qstart_avg=1.1764705882352942:qstart_max=2.0:qstart_min=1.0:qstart_std=0.3929526239966879:qstart_sum=20.0:ref_name_counter=GB_GCA_016210825.1_protein.faa_JACQTM010000266.1_5@PF00015_full_PFAM.366.534--16||RS_GCF_000472425.1_protein.faa_NZ_AXAI01000001.1_413@PF00015_full_PFAM.368.544--1:scovhsp_avg=72.84705882352942:scovhsp_max=90.5:scovhsp_min=50.6:scovhsp_std=12.413657682521439:scovhsp_sum=1238.4:send_avg=138.05882352941177:send_max=156.0:send_min=104.0:send_std=16.775989494793198:send_sum=2347.0:sstart_avg=16.41176470588235:sstart_max=53.0:sstart_min=1.0:sstart_std=18.668351639638047:sstart_sum=279.0])0.899:0.0376265[&&NHX:Sample_counter=rhizpot1--7||rhizpot2--1||rhizpot3--15||rhiztom1--14||rhiztom2--21||rhiztom3--16:Type_counter=GTDB--9||capture--74:besthit_avg=79.50833333333333:besthit_max=87.0:besthit_min=54.7:besthit_std=6.973434284073071:besthit_sum=2862.2999999999997:bitscore_avg=168.6361111111111:bitscore_max=213.0:bitscore_min=92.4:bitscore_std=30.839697541390457:bitscore_sum=6070.9:capture_class_counter=c__Acidimicrobiia--1||c__Actinomycetia--3||c__Alphaproteobacteria--36||c__Bacilli--1||c__Clostridia--1||c__Desulfovibrionia--8||c__Gammaproteobacteria--21||c__Halobacteria--1||c__Planctomycetia--1||c__Syntrophia--1:capture_domain_counter=d__Archaea--1||d__Bacteria--73:capture_family_counter=f__Acetobacteraceae--2||f__Aquaspirillaceae--1||f__Azospirillaceae--2||f__Beijerinckiaceae--1||f__Burkholderiaceae--2||f__Casp-alpha2--1||f__Cellulomonadaceae--1||f__Chromatiaceae--1||f__Chromobacteriaceae--1||f__Desulfovibrionaceae--8||f__Gallionellaceae--2||f__Haladaptataceae--1||f__Halomonadaceae--1||f__Isosphaeraceae--1||f__JADHTD01--3||f__Kineosporiaceae--1||f__Magnetospirillaceae--1||f__Micromonosporaceae--1||f__PALSA-610--1||f__Paenibacillaceae--1||f__Peptostreptococcaceae--1||f__Pleomorphomonadaceae--1||f__Pseudomonadaceae--6||f__RFNS01--1||f__Rhodocyclaceae--2||f__Rhodospirillaceae--1||f__Sphingomonadaceae--18||f__Stappiaceae--1||f__Thalassospiraceae--3||f__UBA4778--1||f__Xanthobacteraceae--1||f__Xanthomonadaceae--5:capture_genus_counter=g__Alpha-05--1||g__Aquabacterium_A--1||g__BOG-933--2||g__Bradyrhizobium--1||g__CAITOL01--1||g__Cellulomonas--1||g__Chersky-683--1||g__Halochromatium--1||g__Halorussus--1||g__JADHTD01--3||g__Kushneria--1||g__Luteimonas--5||g__Methylobacterium--1||g__Microvirgula--1||g__Novosphingobium--15||g__Peptoclostridium--1||g__Planosporangium--1||g__Pleomorphomonas--1||g__Pseudomonas_A--1||g__Pseudomonas_E--5||g__R-H-3--1||g__RFNS01--1||g__Rhodocyclus--1||g__Roseibium--1||g__Roseomonas_B--1||g__STGJ01--1||g__Saccharibacillus--1||g__Sideroxydans--2||g__Singulisphaera--1||g__Solidesulfovibrio--8||g__Sphingomonas--1||g__Sphingomonas_E--1||g__Sphingomonas_N--1||g__Telmatospirillum--1||g__Thalassospira--3||g__Thauera--1||g__UBA1479--1||g__UBA2192--1||g__Xylophilus--1:capture_order_counter=o__Acetobacterales--2||o__Actinomycetales--2||o__Azospirillales--2||o__Burkholderiales--8||o__Chromatiales--1||o__Desulfovibrionales--8||o__Halobacteriales--1||o__IMCC26256--1||o__Isosphaerales--1||o__Mycobacteriales--1||o__Paenibacillales--1||o__Peptostreptococcales--1||o__Pseudomonadales--7||o__Rhizobiales--4||o__Rhodospirillales--9||o__Sphingomonadales--18||o__Syntrophales--1||o__UBA9219--1||o__Xanthomonadales--5:capture_phylum_counter=p__Actinobacteriota--4||p__Desulfobacterota--1||p__Desulfobacterota_I--8||p__Firmicutes--1||p__Firmicutes_A--1||p__Halobacteriota--1||p__Planctomycetota--1||p__Proteobacteria--57:capture_species_counter=s__Alpha-05 sp001603335--1||s__Aquabacterium_A pictum--1||s__BOG-933 sp003165295--2||s__Bradyrhizobium sp000261685--1||s__CAITOL01 sp903893975--1||s__Cellulomonas sp004168625--1||s__Chersky-683 sp017882905--1||s__Halochromatium sp003562815--1||s__Halorussus sp010747475--1||s__JADHTD01 sp016776525--3||s__Kushneria phyllosphaerae--1||s__Luteimonas sp002798175--5||s__Methylobacterium sp005502455--1||s__Microvirgula aerodenitrificans--1||s__Novosphingobium sp001298105--1||s__Novosphingobium sp004342985--14||s__Peptoclostridium litorale--1||s__Planosporangium mesophilum--1||s__Pleomorphomonas diazotrophica--1||s__Pseudomonas_A stutzeri_R--1||s__Pseudomonas_E moraviensis_A--1||s__Pseudomonas_E sp003935425--1||s__Pseudomonas_E sp012844475--1||s__Pseudomonas_E sp900107395--2||s__R-H-3 sp016213575--1||s__RFNS01 sp009927055--1||s__Rhodocyclus tenuis--1||s__Roseibium alexandrii--1||s__Roseomonas_B alkaliterrae--1||s__STGJ01 sp010435965--1||s__Saccharibacillus deserti--1||s__Sideroxydans sp003445795--2||s__Singulisphaera sp900129635--1||s__Solidesulfovibrio magneticus_A--7||s__Solidesulfovibrio magneticus_B--1||s__Sphingomonas sp013416555--1||s__Sphingomonas_E sp002151445--1||s__Sphingomonas_N sp903871605--1||s__Telmatospirillum sp013349735--1||s__Thalassospira sp000948415--3||s__Thauera sp017997795--1||s__UBA1479 sp002325375--1||s__UBA2192 sp002067855--1||s__Xylophilus rhododendri--1:evalue_avg=5.7138888888898e-26:evalue_max=1.87e-24:evalue_min=2.81e-71:evalue_std=3.123338097775482e-25:evalue_sum=2.057000000000328e-24:gapopen_avg=0.1111111111111111:gapopen_max=2.0:gapopen_min=0.0:gapopen_std=0.39840953644479793:gapopen_sum=4.0:gtdb_class_counter=c__Alphaproteobacteria--9:gtdb_domain_counter=d__Bacteria--9:gtdb_family_counter=f__Acetobacteraceae--1||f__Beijerinckiaceae--7||f__Xanthobacteraceae--1:gtdb_genus_counter=g__BOG-908--1||g__Bosea--7||g__Pseudorhodoplanes--1:gtdb_order_counter=o__Acetobacterales--1||o__Rhizobiales--8:gtdb_phylum_counter=p__Proteobacteria--9:gtdb_species_counter=s__BOG-908 sp003133065--1||s__Bosea lathyri--1||s__Bosea sp001556125--1||s__Bosea sp001713455--1||s__Bosea sp002279705--1||s__Bosea sp014873125--1||s__Bosea sp900185715--1||s__Bosea vaviloviae_B--1||s__Pseudorhodoplanes sinuspersici--1:heptad_counter=MCP-38H--83:lbd_counter=:lca_tree=c__Alphaproteobacteria:length_avg=128.47222222222223:length_max=161.0:length_min=85.0:length_std=21.550586483383178:length_sum=4625.0:mismatch_avg=26.333333333333332:mismatch_max=57.0:mismatch_min=13.0:mismatch_std=9.890832696420025:mismatch_sum=948.0:name=N959360:qcovhsp_avg=99.42500000000001:qcovhsp_max=100.0:qcovhsp_min=97.7:qcovhsp_std=0.7484746393260666:qcovhsp_sum=3579.3:qend_avg=128.69444444444446:qend_max=161.0:qend_min=85.0:qend_std=21.539093288310436:qend_sum=4633.0:qstart_avg=1.3333333333333333:qstart_max=3.0:qstart_min=1.0:qstart_std=0.5345224838248487:qstart_sum=48.0:ref_name_counter=GB_GCA_001556125.1_protein.faa_LSIG01000110.1_112@PF00015_full_PFAM.384.589--1||GB_GCA_003169835.1_protein.faa_PNAI01000025.1_49@PF00015_full_PFAM.297.464--2||GB_GCA_016185205.1_protein.faa_JACPOA010000012.1_86@PF00015_full_PFAM.366.534--3||GB_GCA_016210825.1_protein.faa_JACQTM010000266.1_5@PF00015_full_PFAM.366.534--27||GB_GCA_903839845.1_protein.faa_CAIMEA010000109.1_28@PF00015_full_PFAM.368.539--1||GB_GCA_903885555.1_protein.faa_CAISIV010000085.1_1@PF00015_full_PFAM.328.498--1||RS_GCF_000472425.1_protein.faa_NZ_AXAI01000001.1_413@PF00015_full_PFAM.368.544--1:scovhsp_avg=75.98055555555555:scovhsp_max=95.8:scovhsp_min=50.6:scovhsp_std=13.215830754806245:scovhsp_sum=2735.2999999999997:send_avg=140.75:send_max=165.0:send_min=97.0:send_std=20.469315014012:send_sum=5067.0:sstart_avg=13.305555555555555:sstart_max=53.0:sstart_min=1.0:sstart_std=17.425464854540476:sstart_sum=479.0],(((5a022991-f035-482f-81f0-d7d993923a1c_2@MCPsignal.49.200:0.40669[&&NHX:Sample=rhizpot3:Type=capture:besthit=67.4:bitscore=144.0:capture_class=c__Gammaproteobacteria:capture_domain=d__Bacteria:capture_family=f__SG8-11:capture_genus=g__UBA6920:capture_order=o__SG8-11:capture_phylum=p__Proteobacteria:capture_species=s__UBA6920 sp002448875:evalue=5.55e-44:gapopen=1.0:heptad=MCP-38H:length=144.0:mismatch=46.0:qcovhsp=95.4:qend=145.0:qstart=2.0:ref_name=GB_GCA_016210825.1_protein.faa_JACQTM010000266.1_5@PF00015_full_PFAM.366.534:scovhsp=85.1:send=167.0:sstart=25.0],2ae4ea63-4970-4f92-b819-da7455a68315_2@MCPsignal.241.341:0.0959384[&&NHX:Sample=rhiztom1:Type=capture:capture_class=c__Desulfovibrionia:capture_domain=d__Bacteria:capture_family=f__Desulfovibrionaceae:capture_genus=g__Solidesulfovibrio:capture_order=o__Desulfovibrionales:capture_phylum=p__Desulfobacterota_I:capture_species=s__Solidesulfovibrio magneticus_B:heptad=MCP-38H])0.845:0.0460073[&&NHX:Sample_counter=rhizpot3--1||rhiztom1--1:Type_counter=capture--2:besthit_avg=67.4:besthit_max=67.4:besthit_min=67.4:besthit_std=0:besthit_sum=67.4:bitscore_avg=144.0:bitscore_max=144.0:bitscore_min=144.0:bitscore_std=0:bitscore_sum=144.0:capture_class_counter=c__Desulfovibrionia--1||c__Gammaproteobacteria--1:capture_domain_counter=d__Bacteria--2:capture_family_counter=f__Desulfovibrionaceae--1||f__SG8-11--1:capture_genus_counter=g__Solidesulfovibrio--1||g__UBA6920--1:capture_order_counter=o__Desulfovibrionales--1||o__SG8-11--1:capture_phylum_counter=p__Desulfobacterota_I--1||p__Proteobacteria--1:capture_species_counter=s__Solidesulfovibrio magneticus_B--1||s__UBA6920 sp002448875--1:evalue_avg=5.55e-44:evalue_max=5.55e-44:evalue_min=5.55e-44:evalue_std=0:evalue_sum=5.55e-44:gapopen_avg=1.0:gapopen_max=1.0:gapopen_min=1.0:gapopen_std=0:gapopen_sum=1.0:gtdb_class_counter=:gtdb_domain_counter=:gtdb_family_counter=:gtdb_genus_counter=:gtdb_order_counter=:gtdb_phylum_counter=:gtdb_species_counter=:heptad_counter=MCP-38H--2:lbd_counter=:length_avg=144.0:length_max=144.0:length_min=144.0:length_std=0:length_sum=144.0:mismatch_avg=46.0:mismatch_max=46.0:mismatch_min=46.0:mismatch_std=0:mismatch_sum=46.0:name=N959363:qcovhsp_avg=95.4:qcovhsp_max=95.4:qcovhsp_min=95.4:qcovhsp_std=0:qcovhsp_sum=95.4:qend_avg=145.0:qend_max=145.0:qend_min=145.0:qend_std=0:qend_sum=145.0:qstart_avg=2.0:qstart_max=2.0:qstart_min=2.0:qstart_std=0:qstart_sum=2.0:ref_name_counter=GB_GCA_016210825.1_protein.faa_JACQTM010000266.1_5@PF00015_full_PFAM.366.534--1:scovhsp_avg=85.1:scovhsp_max=85.1:scovhsp_min=85.1:scovhsp_std=0:scovhsp_sum=85.1:send_avg=167.0:send_max=167.0:send_min=167.0:send_std=0:send_sum=167.0:sstart_avg=25.0:sstart_max=25.0:sstart_min=25.0:sstart_std=0:sstart_sum=25.0],((((((((3f49a96d-4a81-4437-ac2a-bfe68b532847_5@MCPsignal.123.185:5e-09[&&NHX:Sample=rhizpot3:Type=capture:capture_class=c__Alphaproteobacteria:capture_domain=d__Bacteria:capture_family=f__Magnetospirillaceae:capture_genus=g__Magnetospirillum:capture_order=o__Rhodospirillales:capture_phylum=p__Proteobacteria:capture_species=s__Magnetospirillum sp002435715:heptad=MCP-38H],(4ac85fba-5e0f-464b-a3da-b7331cee89aa_3@MCPsignal.113.226:5e-09[&&NHX:Sample=rhizpot1:Type=capture:besthit=83.0:bitscore=160.0:capture_class=c__Actinomycetia:capture_domain=d__Bacteria:capture_family=f__Geodermatophilaceae:capture_genus=g__Blastococcus:capture_order=o__Mycobacteriales:capture_phylum=p__Actinobacteriota:capture_species=s__Blastococcus saxobsidens:evalue=2.68e-51:gapopen=0.0:heptad=MCP-38H:length=112.0:mismatch=19.0:qcovhsp=99.1:qend=113.0:qstart=2.0:ref_name=GB_GCA_016210825.1_protein.faa_JACQTM010000266.1_5@PF00015_full_PFAM.366.534:scovhsp=66.7:send=113.0:sstart=2.0],398ccfb4-1267-4649-9152-ef573e4e0ce7_5@MCPsignal.24.165:0.00016243[&&NHX:Sample=rhizpot1:Type=capture:besthit=82.3:bitscore=192.0:capture_class=c__Myxococcia:capture_domain=d__Bacteria:capture_family=f__Myxococcaceae:capture_genus=g__Myxococcus:capture_order=o__Myxococcales:capture_phylum=p__Myxococcota:capture_species=s__Myxococcus macrosporus:evalue=3.93e-63:gapopen=0.0:heptad=MCP-38H:length=141.0:mismatch=25.0:qcovhsp=100.0:qend=141.0:qstart=1.0:ref_name=GB_GCA_016210825.1_protein.faa_JACQTM010000266.1_5@PF00015_full_PFAM.366.534:scovhsp=83.9:send=161.0:sstart=21.0])0.42:0.00629686[&&NHX:Sample_counter=rhizpot1--2:Type_counter=capture--2:besthit_avg=82.65:besthit_max=83.0:besthit_min=82.3:besthit_std=0.4949747468305853:besthit_sum=165.3:bitscore_avg=176.0:bitscore_max=192.0:bitscore_min=160.0:bitscore_std=22.627416997969522:bitscore_sum=352.0:capture_class_counter=c__Actinomycetia--1||c__Myxococcia--1:capture_domain_counter=d__Bacteria--2:capture_family_counter=f__Geodermatophilaceae--1||f__Myxococcaceae--1:capture_genus_counter=g__Blastococcus--1||g__Myxococcus--1:capture_order_counter=o__Mycobacteriales--1||o__Myxococcales--1:capture_phylum_counter=p__Actinobacteriota--1||p__Myxococcota--1:capture_species_counter=s__Blastococcus saxobsidens--1||s__Myxococcus macrosporus--1:evalue_avg=1.340000000001965e-51:evalue_max=2.68e-51:evalue_min=3.93e-63:evalue_std=1.8950461735771683e-51:evalue_sum=2.68000000000393e-51:gapopen_avg=0.0:gapopen_max=0.0:gapopen_min=0.0:gapopen_std=0.0:gapopen_sum=0.0:gtdb_class_counter=:gtdb_domain_counter=:gtdb_family_counter=:gtdb_genus_counter=:gtdb_order_counter=:gtdb_phylum_counter=:gtdb_species_counter=:heptad_counter=MCP-38H--2:lbd_counter=:length_avg=126.5:length_max=141.0:length_min=112.0:length_std=20.506096654409877:length_sum=253.0:mismatch_avg=22.0:mismatch_max=25.0:mismatch_min=19.0:mismatch_std=4.242640687119285:mismatch_sum=44.0:name=N959367:qcovhsp_avg=99.55:qcovhsp_max=100.0:qcovhsp_min=99.1:qcovhsp_std=0.6363961030678968:qcovhsp_sum=199.1:qend_avg=127.0:qend_max=141.0:qend_min=113.0:qend_std=19.79898987322333:qend_sum=254.0:qstart_avg=1.5:qstart_max=2.0:qstart_min=1.0:qstart_std=0.7071067811865476:qstart_sum=3.0:ref_name_counter=GB_GCA_016210825.1_protein.faa_JACQTM010000266.1_5@PF00015_full_PFAM.366.534--2:scovhsp_avg=75.30000000000001:scovhsp_max=83.9:scovhsp_min=66.7:scovhsp_std=12.16223663640862:scovhsp_sum=150.60000000000002:send_avg=137.0:send_max=161.0:send_min=113.0:send_std=33.94112549695428:send_sum=274.0:sstart_avg=11.5:sstart_max=21.0:sstart_min=2.0:sstart_std=13.435028842544403:sstart_sum=23.0])0:0.000187271[&&NHX:Sample_counter=rhizpot1--2||rhizpot3--1:Type_counter=capture--3:besthit_avg=82.65:besthit_max=83.0:besthit_min=82.3:besthit_std=0.4949747468305853:besthit_sum=165.3:bitscore_avg=176.0:bitscore_max=192.0:bitscore_min=160.0:bitscore_std=22.627416997969522:bitscore_sum=352.0:capture_class_counter=c__Actinomycetia--1||c__Alphaproteobacteria--1||c__Myxococcia--1:capture_domain_counter=d__Bacteria--3:capture_family_counter=f__Geodermatophilaceae--1||f__Magnetospirillaceae--1||f__Myxococcaceae--1:capture_genus_counter=g__Blastococcus--1||g__Magnetospirillum--1||g__Myxococcus--1:capture_order_counter=o__Mycobacteriales--1||o__Myxococcales--1||o__Rhodospirillales--1:capture_phylum_counter=p__Actinobacteriota--1||p__Myxococcota--1||p__Proteobacteria--1:capture_species_counter=s__Blastococcus saxobsidens--1||s__Magnetospirillum sp002435715--1||s__Myxococcus macrosporus--1:evalue_avg=1.340000000001965e-51:evalue_max=2.68e-51:evalue_min=3.93e-63:evalue_std=1.8950461735771683e-51:evalue_sum=2.68000000000393e-51:gapopen_avg=0.0:gapopen_max=0.0:gapopen_min=0.0:gapopen_std=0.0:gapopen_sum=0.0:gtdb_class_counter=:gtdb_domain_counter=:gtdb_family_counter=:gtdb_genus_counter=:gtdb_order_counter=:gtdb_phylum_counter=:gtdb_species_counter=:heptad_counter=MCP-38H--3:lbd_counter=:length_avg=126.5:length_max=141.0:length_min=112.0:length_std=20.506096654409877:length_sum=253.0:mismatch_avg=22.0:mismatch_max=25.0:mismatch_min=19.0:mismatch_std=4.242640687119285:mismatch_sum=44.0:name=N959368:qcovhsp_avg=99.55:qcovhsp_max=100.0:qcovhsp_min=99.1:qcovhsp_std=0.6363961030678968:qcovhsp_sum=199.1:qend_avg=127.0:qend_max=141.0:qend_min=113.0:qend_std=19.79898987322333:qend_sum=254.0:qstart_avg=1.5:qstart_max=2.0:qstart_min=1.0:qstart_std=0.7071067811865476:qstart_sum=3.0:ref_name_counter=GB_GCA_016210825.1_protein.faa_JACQTM010000266.1_5@PF00015_full_PFAM.366.534--2:scovhsp_avg=75.30000000000001:scovhsp_max=83.9:scovhsp_min=66.7:scovhsp_std=12.16223663640862:scovhsp_sum=150.60000000000002:send_avg=137.0:send_max=161.0:send_min=113.0:send_std=33.94112549695428:send_sum=274.0:sstart_avg=11.5:sstart_max=21.0:sstart_min=2.0:sstart_std=13.435028842544403:sstart_sum=23.0],(0d1945d5-1a92-46e2-9f94-b4b2a2564392_2@MCPsignal.153.278:5e-09[&&NHX:Sample=rhizpot3:Type=capture:besthit=78.4:bitscore=160.0:capture_class=c__Desulfovibrionia:capture_domain=d__Bacteria:capture_family=f__Desulfovibrionaceae:capture_genus=g__Solidesulfovibrio:capture_order=o__Desulfovibrionales:capture_phylum=p__Desulfobacterota_I:capture_species=s__Solidesulfovibrio magneticus_A:evalue=4.32e-51:gapopen=0.0:heptad=MCP-38H:length=125.0:mismatch=27.0:qcovhsp=100.0:qend=125.0:qstart=1.0:ref_name=GB_GCA_016210825.1_protein.faa_JACQTM010000266.1_5@PF00015_full_PFAM.366.534:scovhsp=74.4:send=161.0:sstart=37.0],a52d8a80-5093-51f5-aa8b-782218009c0c_4@MCPsignal.170.237:0.0157957[&&NHX:Sample=rhizpot3:Type=capture:capture_class=c__Alphaproteobacteria:capture_domain=d__Bacteria:capture_family=f__Xanthobacteraceae:capture_genus=g__Bradyrhizobium:capture_order=o__Rhizobiales:capture_phylum=p__Proteobacteria:capture_species=s__Bradyrhizobium sp000239795:heptad=MCP-38H])0:6e-09[&&NHX:Sample_counter=rhizpot3--2:Type_counter=capture--2:besthit_avg=78.4:besthit_max=78.4:besthit_min=78.4:besthit_std=0:besthit_sum=78.4:bitscore_avg=160.0:bitscore_max=160.0:bitscore_min=160.0:bitscore_std=0:bitscore_sum=160.0:capture_class_counter=c__Alphaproteobacteria--1||c__Desulfovibrionia--1:capture_domain_counter=d__Bacteria--2:capture_family_counter=f__Desulfovibrionaceae--1||f__Xanthobacteraceae--1:capture_genus_counter=g__Bradyrhizobium--1||g__Solidesulfovibrio--1:capture_order_counter=o__Desulfovibrionales--1||o__Rhizobiales--1:capture_phylum_counter=p__Desulfobacterota_I--1||p__Proteobacteria--1:capture_species_counter=s__Bradyrhizobium sp000239795--1||s__Solidesulfovibrio magneticus_A--1:evalue_avg=4.32e-51:evalue_max=4.32e-51:evalue_min=4.32e-51:evalue_std=0:evalue_sum=4.32e-51:gapopen_avg=0.0:gapopen_max=0.0:gapopen_min=0.0:gapopen_std=0:gapopen_sum=0.0:gtdb_class_counter=:gtdb_domain_counter=:gtdb_family_counter=:gtdb_genus_counter=:gtdb_order_counter=:gtdb_phylum_counter=:gtdb_species_counter=:heptad_counter=MCP-38H--2:lbd_counter=:length_avg=125.0:length_max=125.0:length_min=125.0:length_std=0:length_sum=125.0:mismatch_avg=27.0:mismatch_max=27.0:mismatch_min=27.0:mismatch_std=0:mismatch_sum=27.0:name=N959371:qcovhsp_avg=100.0:qcovhsp_max=100.0:qcovhsp_min=100.0:qcovhsp_std=0:qcovhsp_sum=100.0:qend_avg=125.0:qend_max=125.0:qend_min=125.0:qend_std=0:qend_sum=125.0:qstart_avg=1.0:qstart_max=1.0:qstart_min=1.0:qstart_std=0:qstart_sum=1.0:ref_name_counter=GB_GCA_016210825.1_protein.faa_JACQTM010000266.1_5@PF00015_full_PFAM.366.534--1:scovhsp_avg=74.4:scovhsp_max=74.4:scovhsp_min=74.4:scovhsp_std=0:scovhsp_sum=74.4:send_avg=161.0:send_max=161.0:send_min=161.0:send_std=0:send_sum=161.0:sstart_avg=37.0:sstart_max=37.0:sstart_min=37.0:sstart_std=0:sstart_sum=37.0])0.855:0.00684752[&&NHX:Sample_counter=rhizpot1--2||rhizpot3--3:Type_counter=capture--5:besthit_avg=81.23333333333333:besthit_max=83.0:besthit_min=78.4:besthit_std=2.47857485933617:besthit_sum=243.7:bitscore_avg=170.66666666666666:bitscore_max=192.0:bitscore_min=160.0:bitscore_std=18.475208614068027:bitscore_sum=512.0:capture_class_counter=c__Actinomycetia--1||c__Alphaproteobacteria--2||c__Desulfovibrionia--1||c__Myxococcia--1:capture_domain_counter=d__Bacteria--5:capture_family_counter=f__Desulfovibrionaceae--1||f__Geodermatophilaceae--1||f__Magnetospirillaceae--1||f__Myxococcaceae--1||f__Xanthobacteraceae--1:capture_genus_counter=g__Blastococcus--1||g__Bradyrhizobium--1||g__Magnetospirillum--1||g__Myxococcus--1||g__Solidesulfovibrio--1:capture_order_counter=o__Desulfovibrionales--1||o__Mycobacteriales--1||o__Myxococcales--1||o__Rhizobiales--1||o__Rhodospirillales--1:capture_phylum_counter=p__Actinobacteriota--1||p__Desulfobacterota_I--1||p__Myxococcota--1||p__Proteobacteria--2:capture_species_counter=s__Blastococcus saxobsidens--1||s__Bradyrhizobium sp000239795--1||s__Magnetospirillum sp002435715--1||s__Myxococcus macrosporus--1||s__Solidesulfovibrio magneticus_A--1:evalue_avg=2.3333333333346435e-51:evalue_max=4.32e-51:evalue_min=3.93e-63:evalue_std=2.1807643919791436e-51:evalue_sum=7.000000000003931e-51:gapopen_avg=0.0:gapopen_max=0.0:gapopen_min=0.0:gapopen_std=0.0:gapopen_sum=0.0:gtdb_class_counter=:gtdb_domain_counter=:gtdb_family_counter=:gtdb_genus_counter=:gtdb_order_counter=:gtdb_phylum_counter=:gtdb_species_counter=:heptad_counter=MCP-38H--5:lbd_counter=:length_avg=126.0:length_max=141.0:length_min=112.0:length_std=14.52583904633395:length_sum=378.0:mismatch_avg=23.666666666666668:mismatch_max=27.0:mismatch_min=19.0:mismatch_std=4.163331998932266:mismatch_sum=71.0:name=N959372:qcovhsp_avg=99.7:qcovhsp_max=100.0:qcovhsp_min=99.1:qcovhsp_std=0.5196152422706665:qcovhsp_sum=299.1:qend_avg=126.33333333333333:qend_max=141.0:qend_min=113.0:qend_std=14.047538337136986:qend_sum=379.0:qstart_avg=1.3333333333333333:qstart_max=2.0:qstart_min=1.0:qstart_std=0.5773502691896257:qstart_sum=4.0:ref_name_counter=GB_GCA_016210825.1_protein.faa_JACQTM010000266.1_5@PF00015_full_PFAM.366.534--3:scovhsp_avg=75.0:scovhsp_max=83.9:scovhsp_min=66.7:scovhsp_std=8.615683373940806:scovhsp_sum=225.0:send_avg=145.0:send_max=161.0:send_min=113.0:send_std=27.712812921102035:send_sum=435.0:sstart_avg=20.0:sstart_max=37.0:sstart_min=2.0:sstart_std=17.52141546793523:sstart_sum=60.0],fc20cefc-08b2-474f-ab51-cd0f4d3ba236_5@MCPsignal.756.911:5e-09[&&NHX:Sample=rhizpot1:Type=capture:capture_class=c__Myxococcia:capture_domain=d__Bacteria:capture_family=f__Myxococcaceae:capture_genus=g__Myxococcus:capture_order=o__Myxococcales:capture_phylum=p__Myxococcota:capture_species=s__Myxococcus macrosporus:heptad=MCP-38H])0.547:0.00186587[&&NHX:Sample_counter=rhizpot1--3||rhizpot3--3:Type_counter=capture--6:besthit_avg=81.23333333333333:besthit_max=83.0:besthit_min=78.4:besthit_std=2.47857485933617:besthit_sum=243.7:bitscore_avg=170.66666666666666:bitscore_max=192.0:bitscore_min=160.0:bitscore_std=18.475208614068027:bitscore_sum=512.0:capture_class_counter=c__Actinomycetia--1||c__Alphaproteobacteria--2||c__Desulfovibrionia--1||c__Myxococcia--2:capture_domain_counter=d__Bacteria--6:capture_family_counter=f__Desulfovibrionaceae--1||f__Geodermatophilaceae--1||f__Magnetospirillaceae--1||f__Myxococcaceae--2||f__Xanthobacteraceae--1:capture_genus_counter=g__Blastococcus--1||g__Bradyrhizobium--1||g__Magnetospirillum--1||g__Myxococcus--2||g__Solidesulfovibrio--1:capture_order_counter=o__Desulfovibrionales--1||o__Mycobacteriales--1||o__Myxococcales--2||o__Rhizobiales--1||o__Rhodospirillales--1:capture_phylum_counter=p__Actinobacteriota--1||p__Desulfobacterota_I--1||p__Myxococcota--2||p__Proteobacteria--2:capture_species_counter=s__Blastococcus saxobsidens--1||s__Bradyrhizobium sp000239795--1||s__Magnetospirillum sp002435715--1||s__Myxococcus macrosporus--2||s__Solidesulfovibrio magneticus_A--1:evalue_avg=2.3333333333346435e-51:evalue_max=4.32e-51:evalue_min=3.93e-63:evalue_std=2.1807643919791436e-51:evalue_sum=7.000000000003931e-51:gapopen_avg=0.0:gapopen_max=0.0:gapopen_min=0.0:gapopen_std=0.0:gapopen_sum=0.0:gtdb_class_counter=:gtdb_domain_counter=:gtdb_family_counter=:gtdb_genus_counter=:gtdb_order_counter=:gtdb_phylum_counter=:gtdb_species_counter=:heptad_counter=MCP-38H--6:lbd_counter=:length_avg=126.0:length_max=141.0:length_min=112.0:length_std=14.52583904633395:length_sum=378.0:mismatch_avg=23.666666666666668:mismatch_max=27.0:mismatch_min=19.0:mismatch_std=4.163331998932266:mismatch_sum=71.0:name=N959374:qcovhsp_avg=99.7:qcovhsp_max=100.0:qcovhsp_min=99.1:qcovhsp_std=0.5196152422706665:qcovhsp_sum=299.1:qend_avg=126.33333333333333:qend_max=141.0:qend_min=113.0:qend_std=14.047538337136986:qend_sum=379.0:qstart_avg=1.3333333333333333:qstart_max=2.0:qstart_min=1.0:qstart_std=0.5773502691896257:qstart_sum=4.0:ref_name_counter=GB_GCA_016210825.1_protein.faa_JACQTM010000266.1_5@PF00015_full_PFAM.366.534--3:scovhsp_avg=75.0:scovhsp_max=83.9:scovhsp_min=66.7:scovhsp_std=8.615683373940806:scovhsp_sum=225.0:send_avg=145.0:send_max=161.0:send_min=113.0:send_std=27.712812921102035:send_sum=435.0:sstart_avg=20.0:sstart_max=37.0:sstart_min=2.0:sstart_std=17.52141546793523:sstart_sum=60.0],3000dc91-3e7d-4412-8a44-25b831fa89a3_1@MCPsignal.439.520:5e-09[&&NHX:Sample=rhizpot1:Type=capture:capture_class=c__Actinomycetia:capture_domain=d__Bacteria:capture_family=f__Geodermatophilaceae:capture_genus=g__Blastococcus:capture_order=o__Mycobacteriales:capture_phylum=p__Actinobacteriota:capture_species=s__Blastococcus saxobsidens:heptad=MCP-38H])0:5e-09[&&NHX:Sample_counter=rhizpot1--4||rhizpot3--3:Type_counter=capture--7:besthit_avg=81.23333333333333:besthit_max=83.0:besthit_min=78.4:besthit_std=2.47857485933617:besthit_sum=243.7:bitscore_avg=170.66666666666666:bitscore_max=192.0:bitscore_min=160.0:bitscore_std=18.475208614068027:bitscore_sum=512.0:capture_class_counter=c__Actinomycetia--2||c__Alphaproteobacteria--2||c__Desulfovibrionia--1||c__Myxococcia--2:capture_domain_counter=d__Bacteria--7:capture_family_counter=f__Desulfovibrionaceae--1||f__Geodermatophilaceae--2||f__Magnetospirillaceae--1||f__Myxococcaceae--2||f__Xanthobacteraceae--1:capture_genus_counter=g__Blastococcus--2||g__Bradyrhizobium--1||g__Magnetospirillum--1||g__Myxococcus--2||g__Solidesulfovibrio--1:capture_order_counter=o__Desulfovibrionales--1||o__Mycobacteriales--2||o__Myxococcales--2||o__Rhizobiales--1||o__Rhodospirillales--1:capture_phylum_counter=p__Actinobacteriota--2||p__Desulfobacterota_I--1||p__Myxococcota--2||p__Proteobacteria--2:capture_species_counter=s__Blastococcus saxobsidens--2||s__Bradyrhizobium sp000239795--1||s__Magnetospirillum sp002435715--1||s__Myxococcus macrosporus--2||s__Solidesulfovibrio magneticus_A--1:evalue_avg=2.3333333333346435e-51:evalue_max=4.32e-51:evalue_min=3.93e-63:evalue_std=2.1807643919791436e-51:evalue_sum=7.000000000003931e-51:gapopen_avg=0.0:gapopen_max=0.0:gapopen_min=0.0:gapopen_std=0.0:gapopen_sum=0.0:gtdb_class_counter=:gtdb_domain_counter=:gtdb_family_counter=:gtdb_genus_counter=:gtdb_order_counter=:gtdb_phylum_counter=:gtdb_species_counter=:heptad_counter=MCP-38H--7:lbd_counter=:length_avg=126.0:length_max=141.0:length_min=112.0:length_std=14.52583904633395:length_sum=378.0:mismatch_avg=23.666666666666668:mismatch_max=27.0:mismatch_min=19.0:mismatch_std=4.163331998932266:mismatch_sum=71.0:name=N959376:qcovhsp_avg=99.7:qcovhsp_max=100.0:qcovhsp_min=99.1:qcovhsp_std=0.5196152422706665:qcovhsp_sum=299.1:qend_avg=126.33333333333333:qend_max=141.0:qend_min=113.0:qend_std=14.047538337136986:qend_sum=379.0:qstart_avg=1.3333333333333333:qstart_max=2.0:qstart_min=1.0:qstart_std=0.5773502691896257:qstart_sum=4.0:ref_name_counter=GB_GCA_016210825.1_protein.faa_JACQTM010000266.1_5@PF00015_full_PFAM.366.534--3:scovhsp_avg=75.0:scovhsp_max=83.9:scovhsp_min=66.7:scovhsp_std=8.615683373940806:scovhsp_sum=225.0:send_avg=145.0:send_max=161.0:send_min=113.0:send_std=27.712812921102035:send_sum=435.0:sstart_avg=20.0:sstart_max=37.0:sstart_min=2.0:sstart_std=17.52141546793523:sstart_sum=60.0],(9b70cbca-600e-46d4-95ba-4706243de328_4@MCPsignal.429.509:5e-09[&&NHX:Sample=rhizpot1:Type=capture:capture_class=c__Actinomycetia:capture_domain=d__Bacteria:capture_family=f__Geodermatophilaceae:capture_genus=g__Blastococcus:capture_order=o__Mycobacteriales:capture_phylum=p__Actinobacteriota:capture_species=s__Blastococcus saxobsidens:heptad=MCP-38H],95c993f3-4f62-4900-9400-6903afb4186c_6@MCPsignal.224.286:5e-09[&&NHX:Sample=rhizpot3:Type=capture:capture_class=c__Clostridia:capture_domain=d__Bacteria:capture_family=f__WRAA01:capture_genus=g__WRAA01:capture_order=o__Lachnospirales:capture_phylum=p__Firmicutes_A:capture_species=s__WRAA01 sp009780445:heptad=MCP-38H])0:6e-09[&&NHX:Sample_counter=rhizpot1--1||rhizpot3--1:Type_counter=capture--2:capture_class_counter=c__Actinomycetia--1||c__Clostridia--1:capture_domain_counter=d__Bacteria--2:capture_family_counter=f__Geodermatophilaceae--1||f__WRAA01--1:capture_genus_counter=g__Blastococcus--1||g__WRAA01--1:capture_order_counter=o__Lachnospirales--1||o__Mycobacteriales--1:capture_phylum_counter=p__Actinobacteriota--1||p__Firmicutes_A--1:capture_species_counter=s__Blastococcus saxobsidens--1||s__WRAA01 sp009780445--1:gtdb_class_counter=:gtdb_domain_counter=:gtdb_family_counter=:gtdb_genus_counter=:gtdb_order_counter=:gtdb_phylum_counter=:gtdb_species_counter=:heptad_counter=MCP-38H--2:lbd_counter=:name=N959379:ref_name_counter=])0.95:0.0523379[&&NHX:Sample_counter=rhizpot1--5||rhizpot3--4:Type_counter=capture--9:besthit_avg=81.23333333333333:besthit_max=83.0:besthit_min=78.4:besthit_std=2.47857485933617:besthit_sum=243.7:bitscore_avg=170.66666666666666:bitscore_max=192.0:bitscore_min=160.0:bitscore_std=18.475208614068027:bitscore_sum=512.0:capture_class_counter=c__Actinomycetia--3||c__Alphaproteobacteria--2||c__Clostridia--1||c__Desulfovibrionia--1||c__Myxococcia--2:capture_domain_counter=d__Bacteria--9:capture_family_counter=f__Desulfovibrionaceae--1||f__Geodermatophilaceae--3||f__Magnetospirillaceae--1||f__Myxococcaceae--2||f__WRAA01--1||f__Xanthobacteraceae--1:capture_genus_counter=g__Blastococcus--3||g__Bradyrhizobium--1||g__Magnetospirillum--1||g__Myxococcus--2||g__Solidesulfovibrio--1||g__WRAA01--1:capture_order_counter=o__Desulfovibrionales--1||o__Lachnospirales--1||o__Mycobacteriales--3||o__Myxococcales--2||o__Rhizobiales--1||o__Rhodospirillales--1:capture_phylum_counter=p__Actinobacteriota--3||p__Desulfobacterota_I--1||p__Firmicutes_A--1||p__Myxococcota--2||p__Proteobacteria--2:capture_species_counter=s__Blastococcus saxobsidens--3||s__Bradyrhizobium sp000239795--1||s__Magnetospirillum sp002435715--1||s__Myxococcus macrosporus--2||s__Solidesulfovibrio magneticus_A--1||s__WRAA01 sp009780445--1:evalue_avg=2.3333333333346435e-51:evalue_max=4.32e-51:evalue_min=3.93e-63:evalue_std=2.1807643919791436e-51:evalue_sum=7.000000000003931e-51:gapopen_avg=0.0:gapopen_max=0.0:gapopen_min=0.0:gapopen_std=0.0:gapopen_sum=0.0:gtdb_class_counter=:gtdb_domain_counter=:gtdb_family_counter=:gtdb_genus_counter=:gtdb_order_counter=:gtdb_phylum_counter=:gtdb_species_counter=:heptad_counter=MCP-38H--9:lbd_counter=:length_avg=126.0:length_max=141.0:length_min=112.0:length_std=14.52583904633395:length_sum=378.0:mismatch_avg=23.666666666666668:mismatch_max=27.0:mismatch_min=19.0:mismatch_std=4.163331998932266:mismatch_sum=71.0:name=N959380:qcovhsp_avg=99.7:qcovhsp_max=100.0:qcovhsp_min=99.1:qcovhsp_std=0.5196152422706665:qcovhsp_sum=299.1:qend_avg=126.33333333333333:qend_max=141.0:qend_min=113.0:qend_std=14.047538337136986:qend_sum=379.0:qstart_avg=1.3333333333333333:qstart_max=2.0:qstart_min=1.0:qstart_std=0.5773502691896257:qstart_sum=4.0:ref_name_counter=GB_GCA_016210825.1_protein.faa_JACQTM010000266.1_5@PF00015_full_PFAM.366.534--3:scovhsp_avg=75.0:scovhsp_max=83.9:scovhsp_min=66.7:scovhsp_std=8.615683373940806:scovhsp_sum=225.0:send_avg=145.0:send_max=161.0:send_min=113.0:send_std=27.712812921102035:send_sum=435.0:sstart_avg=20.0:sstart_max=37.0:sstart_min=2.0:sstart_std=17.52141546793523:sstart_sum=60.0],((fc8f02cb-96c1-4e9b-9c1c-e72f2140e792_4@MCPsignal.127.282:0.00543599[&&NHX:Sample=rhizpot1:Type=capture:besthit=81.3:bitscore=211.0:capture_class=c__Alphaproteobacteria:capture_domain=d__Bacteria:capture_family=f__Casp-alpha2:capture_genus=g__UBA1479:capture_order=o__Rhodospirillales:capture_phylum=p__Proteobacteria:capture_species=s__UBA1479 sp002325375:evalue=1.18e-70:gapopen=0.0:heptad=MCP-38H:length=155.0:mismatch=29.0:qcovhsp=100.0:qend=155.0:qstart=1.0:ref_name=GB_GCA_016210825.1_protein.faa_JACQTM010000266.1_5@PF00015_full_PFAM.366.534:scovhsp=92.3:send=156.0:sstart=2.0],92f93a73-e7c9-4c46-ae1c-b1d46068f3e2_6@MCPsignal.129.245:5e-09[&&NHX:Sample=rhizpot1:Type=capture:besthit=81.0:bitscore=167.0:capture_class=c__Alphaproteobacteria:capture_domain=d__Bacteria:capture_family=f__Casp-alpha2:capture_genus=g__UBA1479:capture_order=o__Rhodospirillales:capture_phylum=p__Proteobacteria:capture_species=s__UBA1479 sp002325375:evalue=7.88e-54:gapopen=0.0:heptad=MCP-38H:length=116.0:mismatch=22.0:qcovhsp=100.0:qend=116.0:qstart=1.0:ref_name=GB_GCA_016210825.1_protein.faa_JACQTM010000266.1_5@PF00015_full_PFAM.366.534:scovhsp=69.0:send=119.0:sstart=4.0])0.956:0.0360877[&&NHX:Sample_counter=rhizpot1--2:Type_counter=capture--2:besthit_avg=81.15:besthit_max=81.3:besthit_min=81.0:besthit_std=0.21213203435596226:besthit_sum=162.3:bitscore_avg=189.0:bitscore_max=211.0:bitscore_min=167.0:bitscore_std=31.11269837220809:bitscore_sum=378.0:capture_class_counter=c__Alphaproteobacteria--2:capture_domain_counter=d__Bacteria--2:capture_family_counter=f__Casp-alpha2--2:capture_genus_counter=g__UBA1479--2:capture_order_counter=o__Rhodospirillales--2:capture_phylum_counter=p__Proteobacteria--2:capture_species_counter=s__UBA1479 sp002325375--2:evalue_avg=3.94e-54:evalue_max=7.88e-54:evalue_min=1.18e-70:evalue_std=5.572001435749994e-54:evalue_sum=7.88e-54:gapopen_avg=0.0:gapopen_max=0.0:gapopen_min=0.0:gapopen_std=0.0:gapopen_sum=0.0:gtdb_class_counter=:gtdb_domain_counter=:gtdb_family_counter=:gtdb_genus_counter=:gtdb_order_counter=:gtdb_phylum_counter=:gtdb_species_counter=:heptad_counter=MCP-38H--2:lbd_counter=:length_avg=135.5:length_max=155.0:length_min=116.0:length_std=27.577164466275352:length_sum=271.0:mismatch_avg=25.5:mismatch_max=29.0:mismatch_min=22.0:mismatch_std=4.949747468305833:mismatch_sum=51.0:name=N959383:qcovhsp_avg=100.0:qcovhsp_max=100.0:qcovhsp_min=100.0:qcovhsp_std=0.0:qcovhsp_sum=200.0:qend_avg=135.5:qend_max=155.0:qend_min=116.0:qend_std=27.577164466275352:qend_sum=271.0:qstart_avg=1.0:qstart_max=1.0:qstart_min=1.0:qstart_std=0.0:qstart_sum=2.0:ref_name_counter=GB_GCA_016210825.1_protein.faa_JACQTM010000266.1_5@PF00015_full_PFAM.366.534--2:scovhsp_avg=80.65:scovhsp_max=92.3:scovhsp_min=69.0:scovhsp_std=16.475588001646557:scovhsp_sum=161.3:send_avg=137.5:send_max=156.0:send_min=119.0:send_std=26.16295090390226:send_sum=275.0:sstart_avg=3.0:sstart_max=4.0:sstart_min=2.0:sstart_std=1.4142135623730951:sstart_sum=6.0],6ccbf8a4-da86-4bf1-bb46-3b66ab143482_2@MCPsignal.248.320:5e-09[&&NHX:Sample=rhizpot1:Type=capture:capture_class=c__Alphaproteobacteria:capture_domain=d__Bacteria:capture_family=f__Rhizobiaceae:capture_genus=g__Aureimonas:capture_order=o__Rhizobiales:capture_phylum=p__Proteobacteria:capture_species=s__Aureimonas ureilytica:heptad=MCP-38H])0.75:0.0270181[&&NHX:Sample_counter=rhizpot1--3:Type_counter=capture--3:besthit_avg=81.15:besthit_max=81.3:besthit_min=81.0:besthit_std=0.21213203435596226:besthit_sum=162.3:bitscore_avg=189.0:bitscore_max=211.0:bitscore_min=167.0:bitscore_std=31.11269837220809:bitscore_sum=378.0:capture_class_counter=c__Alphaproteobacteria--3:capture_domain_counter=d__Bacteria--3:capture_family_counter=f__Casp-alpha2--2||f__Rhizobiaceae--1:capture_genus_counter=g__Aureimonas--1||g__UBA1479--2:capture_order_counter=o__Rhizobiales--1||o__Rhodospirillales--2:capture_phylum_counter=p__Proteobacteria--3:capture_species_counter=s__Aureimonas ureilytica--1||s__UBA1479 sp002325375--2:evalue_avg=3.94e-54:evalue_max=7.88e-54:evalue_min=1.18e-70:evalue_std=5.572001435749994e-54:evalue_sum=7.88e-54:gapopen_avg=0.0:gapopen_max=0.0:gapopen_min=0.0:gapopen_std=0.0:gapopen_sum=0.0:gtdb_class_counter=:gtdb_domain_counter=:gtdb_family_counter=:gtdb_genus_counter=:gtdb_order_counter=:gtdb_phylum_counter=:gtdb_species_counter=:heptad_counter=MCP-38H--3:lbd_counter=:length_avg=135.5:length_max=155.0:length_min=116.0:length_std=27.577164466275352:length_sum=271.0:mismatch_avg=25.5:mismatch_max=29.0:mismatch_min=22.0:mismatch_std=4.949747468305833:mismatch_sum=51.0:name=N959385:qcovhsp_avg=100.0:qcovhsp_max=100.0:qcovhsp_min=100.0:qcovhsp_std=0.0:qcovhsp_sum=200.0:qend_avg=135.5:qend_max=155.0:qend_min=116.0:qend_std=27.577164466275352:qend_sum=271.0:qstart_avg=1.0:qstart_max=1.0:qstart_min=1.0:qstart_std=0.0:qstart_sum=2.0:ref_name_counter=GB_GCA_016210825.1_protein.faa_JACQTM010000266.1_5@PF00015_full_PFAM.366.534--2:scovhsp_avg=80.65:scovhsp_max=92.3:scovhsp_min=69.0:scovhsp_std=16.475588001646557:scovhsp_sum=161.3:send_avg=137.5:send_max=156.0:send_min=119.0:send_std=26.16295090390226:send_sum=275.0:sstart_avg=3.0:sstart_max=4.0:sstart_min=2.0:sstart_std=1.4142135623730951:sstart_sum=6.0])0.858:0.0270496[&&NHX:Sample_counter=rhizpot1--8||rhizpot3--4:Type_counter=capture--12:besthit_avg=81.20000000000002:besthit_max=83.0:besthit_min=78.4:besthit_std=1.756416807025027:besthit_sum=406.00000000000006:bitscore_avg=178.0:bitscore_max=211.0:bitscore_min=160.0:bitscore_std=22.66053838724932:bitscore_sum=890.0:capture_class_counter=c__Actinomycetia--3||c__Alphaproteobacteria--5||c__Clostridia--1||c__Desulfovibrionia--1||c__Myxococcia--2:capture_domain_counter=d__Bacteria--12:capture_family_counter=f__Casp-alpha2--2||f__Desulfovibrionaceae--1||f__Geodermatophilaceae--3||f__Magnetospirillaceae--1||f__Myxococcaceae--2||f__Rhizobiaceae--1||f__WRAA01--1||f__Xanthobacteraceae--1:capture_genus_counter=g__Aureimonas--1||g__Blastococcus--3||g__Bradyrhizobium--1||g__Magnetospirillum--1||g__Myxococcus--2||g__Solidesulfovibrio--1||g__UBA1479--2||g__WRAA01--1:capture_order_counter=o__Desulfovibrionales--1||o__Lachnospirales--1||o__Mycobacteriales--3||o__Myxococcales--2||o__Rhizobiales--2||o__Rhodospirillales--3:capture_phylum_counter=p__Actinobacteriota--3||p__Desulfobacterota_I--1||p__Firmicutes_A--1||p__Myxococcota--2||p__Proteobacteria--5:capture_species_counter=s__Aureimonas ureilytica--1||s__Blastococcus saxobsidens--3||s__Bradyrhizobium sp000239795--1||s__Magnetospirillum sp002435715--1||s__Myxococcus macrosporus--2||s__Solidesulfovibrio magneticus_A--1||s__UBA1479 sp002325375--2||s__WRAA01 sp009780445--1:evalue_avg=1.4015760000007862e-51:evalue_max=4.32e-51:evalue_min=1.18e-70:evalue_std=2.0014235980614512e-51:evalue_sum=7.007880000003931e-51:gapopen_avg=0.0:gapopen_max=0.0:gapopen_min=0.0:gapopen_std=0.0:gapopen_sum=0.0:gtdb_class_counter=:gtdb_domain_counter=:gtdb_family_counter=:gtdb_genus_counter=:gtdb_order_counter=:gtdb_phylum_counter=:gtdb_species_counter=:heptad_counter=MCP-38H--12:lbd_counter=:length_avg=129.8:length_max=155.0:length_min=112.0:length_std=17.963852593472257:length_sum=649.0:mismatch_avg=24.4:mismatch_max=29.0:mismatch_min=19.0:mismatch_std=3.9749213828703582:mismatch_sum=122.0:name=N959386:qcovhsp_avg=99.82000000000001:qcovhsp_max=100.0:qcovhsp_min=99.1:qcovhsp_std=0.4024922359499647:qcovhsp_sum=499.1:qend_avg=130.0:qend_max=155.0:qend_min=113.0:qend_std=17.72004514666935:qend_sum=650.0:qstart_avg=1.2:qstart_max=2.0:qstart_min=1.0:qstart_std=0.4472135954999579:qstart_sum=6.0:ref_name_counter=GB_GCA_016210825.1_protein.faa_JACQTM010000266.1_5@PF00015_full_PFAM.366.534--5:scovhsp_avg=77.26:scovhsp_max=92.3:scovhsp_min=66.7:scovhsp_std=10.702943520359247:scovhsp_sum=386.3:send_avg=142.0:send_max=161.0:send_min=113.0:send_std=23.916521486202797:send_sum=710.0:sstart_avg=13.2:sstart_max=37.0:sstart_min=2.0:sstart_std=15.514509338035799:sstart_sum=66.0],9d4d4e3e-3b41-4167-9375-a3e0477dddc2_2@MCPsignal.20.102:0.0514658[&&NHX:Sample=rhizpot2:Type=capture:besthit=83.3:bitscore=115.0:capture_class=c__Halobacteria:capture_domain=d__Archaea:capture_family=f__PXRE01:capture_genus=g__PXRE01:capture_order=o__Halobacteriales:capture_phylum=p__Halobacteriota:capture_species=s__PXRE01 sp003021085:evalue=8.89e-34:gapopen=1.0:heptad=MCP-38H:length=84.0:mismatch=12.0:qcovhsp=100.0:qend=82.0:qstart=1.0:ref_name=GB_GCA_016210825.1_protein.faa_JACQTM010000266.1_5@PF00015_full_PFAM.366.534:scovhsp=50.0:send=119.0:sstart=36.0])0.649:0.00692253[&&NHX:Sample_counter=rhizpot1--8||rhizpot2--1||rhizpot3--4:Type_counter=capture--13:besthit_avg=81.55:besthit_max=83.3:besthit_min=78.4:besthit_std=1.7896927110540486:besthit_sum=489.3:bitscore_avg=167.5:bitscore_max=211.0:bitscore_min=115.0:bitscore_std=32.745992121174154:bitscore_sum=1005.0:capture_class_counter=c__Actinomycetia--3||c__Alphaproteobacteria--5||c__Clostridia--1||c__Desulfovibrionia--1||c__Halobacteria--1||c__Myxococcia--2:capture_domain_counter=d__Archaea--1||d__Bacteria--12:capture_family_counter=f__Casp-alpha2--2||f__Desulfovibrionaceae--1||f__Geodermatophilaceae--3||f__Magnetospirillaceae--1||f__Myxococcaceae--2||f__PXRE01--1||f__Rhizobiaceae--1||f__WRAA01--1||f__Xanthobacteraceae--1:capture_genus_counter=g__Aureimonas--1||g__Blastococcus--3||g__Bradyrhizobium--1||g__Magnetospirillum--1||g__Myxococcus--2||g__PXRE01--1||g__Solidesulfovibrio--1||g__UBA1479--2||g__WRAA01--1:capture_order_counter=o__Desulfovibrionales--1||o__Halobacteriales--1||o__Lachnospirales--1||o__Mycobacteriales--3||o__Myxococcales--2||o__Rhizobiales--2||o__Rhodospirillales--3:capture_phylum_counter=p__Actinobacteriota--3||p__Desulfobacterota_I--1||p__Firmicutes_A--1||p__Halobacteriota--1||p__Myxococcota--2||p__Proteobacteria--5:capture_species_counter=s__Aureimonas ureilytica--1||s__Blastococcus saxobsidens--3||s__Bradyrhizobium sp000239795--1||s__Magnetospirillum sp002435715--1||s__Myxococcus macrosporus--2||s__PXRE01 sp003021085--1||s__Solidesulfovibrio magneticus_A--1||s__UBA1479 sp002325375--2||s__WRAA01 sp009780445--1:evalue_avg=1.4816666666666668e-34:evalue_max=8.89e-34:evalue_min=1.18e-70:evalue_std=3.6293273022237427e-34:evalue_sum=8.89e-34:gapopen_avg=0.16666666666666666:gapopen_max=1.0:gapopen_min=0.0:gapopen_std=0.408248290463863:gapopen_sum=1.0:gtdb_class_counter=:gtdb_domain_counter=:gtdb_family_counter=:gtdb_genus_counter=:gtdb_order_counter=:gtdb_phylum_counter=:gtdb_species_counter=:heptad_counter=MCP-38H--13:lbd_counter=:length_avg=122.16666666666667:length_max=155.0:length_min=84.0:length_std=24.65292409972226:length_sum=733.0:mismatch_avg=22.333333333333332:mismatch_max=29.0:mismatch_min=12.0:mismatch_std=6.186005711819758:mismatch_sum=134.0:name=N959388:qcovhsp_avg=99.85000000000001:qcovhsp_max=100.0:qcovhsp_min=99.1:qcovhsp_std=0.36742346141747906:qcovhsp_sum=599.1:qend_avg=122.0:qend_max=155.0:qend_min=82.0:qend_std=25.203174403237384:qend_sum=732.0:qstart_avg=1.1666666666666667:qstart_max=2.0:qstart_min=1.0:qstart_std=0.408248290463863:qstart_sum=7.0:ref_name_counter=GB_GCA_016210825.1_protein.faa_JACQTM010000266.1_5@PF00015_full_PFAM.366.534--6:scovhsp_avg=72.71666666666667:scovhsp_max=92.3:scovhsp_min=50.0:scovhsp_std=14.679702540128892:scovhsp_sum=436.3:send_avg=138.16666666666666:send_max=161.0:send_min=113.0:send_std=23.361649485142667:send_sum=829.0:sstart_avg=17.0:sstart_max=37.0:sstart_min=2.0:sstart_std=16.70927885936434:sstart_sum=102.0],(8412fafd-d13e-4bf5-b5c8-87ac2063ab15_2@MCPsignal.174.238:0.0133208[&&NHX:Sample=rhiztom1:Type=capture:capture_class=c__SAR324:capture_domain=d__Bacteria:capture_family=f__GCA-2753255:capture_genus=g__GCA-2753255:capture_order=o__SAR324:capture_phylum=p__SAR324:capture_species=s__GCA-2753255 sp002753255:heptad=MCP-38H],(3e3ba114-dc3b-4e70-b97c-e419f3079616_5@MCPsignal.179.256:5e-09[&&NHX:Sample=rhiztom1:Type=capture:capture_class=c__Vicinamibacteria:capture_domain=d__Bacteria:capture_family=f__Vicinamibacteraceae:capture_genus=g__Luteitalea:capture_order=o__Vicinamibacterales:capture_phylum=p__Acidobacteriota:capture_species=s__Luteitalea sp001464065:heptad=MCP-38H],(db1138ed-dca6-4262-bfaf-869f80c7a8cf_6@MCPsignal.185.260:0.0256495[&&NHX:Sample=rhiztom1:Type=capture:capture_class=c__Alphaproteobacteria:capture_domain=d__Bacteria:capture_family=f__Acetobacteraceae:capture_genus=g__BOG-934:capture_order=o__Acetobacterales:capture_phylum=p__Proteobacteria:capture_species=s__BOG-934 sp003164305:heptad=MCP-38H],(cc28b75d-ab7b-463c-aaa9-113b4f666f6e_4@MCPsignal.304.374:5e-09[&&NHX:Sample=rhiztom1:Type=capture:capture_class=c__Vicinamibacteria:capture_domain=d__Bacteria:capture_family=f__Vicinamibacteraceae:capture_genus=g__Luteitalea:capture_order=o__Vicinamibacterales:capture_phylum=p__Acidobacteriota:capture_species=s__Luteitalea sp001464065:heptad=MCP-38H],(02cdfde9-bbab-4f0a-a332-1e2c97be0a73_1@MCPsignal.350.407:5e-09[&&NHX:Sample=rhiztom1:Type=capture:capture_class=c__Alphaproteobacteria:capture_domain=d__Bacteria:capture_family=f__Sphingomonadaceae:capture_genus=g__Novosphingobium:capture_order=o__Sphingomonadales:capture_phylum=p__Proteobacteria:capture_species=s__Novosphingobium olei:heptad=MCP-38H],(e65fece2-1313-48ac-af06-4421cfbcc0e5_1@MCPsignal.308.469:0.0189574[&&NHX:Sample=rhiztom1:Type=capture:besthit=77.5:bitscore=207.0:capture_class=c__Actinomycetia:capture_domain=d__Bacteria:capture_family=f__Micromonosporaceae:capture_genus=g__Rugosimonospora:capture_order=o__Mycobacteriales:capture_phylum=p__Actinobacteriota:capture_species=s__Rugosimonospora sp005885555:evalue=1e-68:gapopen=0.0:heptad=MCP-38H:length=160.0:mismatch=36.0:qcovhsp=99.4:qend=160.0:qstart=1.0:ref_name=GB_GCA_016210825.1_protein.faa_JACQTM010000266.1_5@PF00015_full_PFAM.366.534:scovhsp=95.2:send=161.0:sstart=2.0],(d4b6ab11-ec7b-4119-bb65-87234f5a06fd_3@MCPsignal.77.238:5e-09[&&NHX:Sample=rhiztom1:Type=capture:besthit=78.8:bitscore=211.0:capture_class=c__Actinomycetia:capture_domain=d__Bacteria:capture_family=f__Micromonosporaceae:capture_genus=g__Rugosimonospora:capture_order=o__Mycobacteriales:capture_phylum=p__Actinobacteriota:capture_species=s__Rugosimonospora sp005885555:evalue=1.5e-70:gapopen=0.0:heptad=MCP-38H:length=160.0:mismatch=34.0:qcovhsp=99.4:qend=160.0:qstart=1.0:ref_name=GB_GCA_016210825.1_protein.faa_JACQTM010000266.1_5@PF00015_full_PFAM.366.534:scovhsp=95.2:send=161.0:sstart=2.0],9aad4eb5-930b-4e46-85a4-0e39b25a4e88_5@MCPsignal.23.181:0.00970481[&&NHX:Sample=rhiztom2:Type=capture:besthit=78.2:bitscore=204.0:capture_class=c__Gammaproteobacteria:capture_domain=d__Bacteria:capture_family=f__Pseudomonadaceae:capture_genus=g__Pseudomonas_E:capture_order=o__Pseudomonadales:capture_phylum=p__Proteobacteria:capture_species=s__Pseudomonas_E sp002483005:evalue=1.04e-67:gapopen=0.0:heptad=MCP-38H:length=156.0:mismatch=34.0:qcovhsp=98.7:qend=157.0:qstart=2.0:ref_name=GB_GCA_016210825.1_protein.faa_JACQTM010000266.1_5@PF00015_full_PFAM.366.534:scovhsp=92.9:send=161.0:sstart=6.0])0:5e-09[&&NHX:Sample_counter=rhiztom1--1||rhiztom2--1:Type_counter=capture--2:besthit_avg=78.5:besthit_max=78.8:besthit_min=78.2:besthit_std=0.42426406871192446:besthit_sum=157.0:bitscore_avg=207.5:bitscore_max=211.0:bitscore_min=204.0:bitscore_std=4.949747468305833:bitscore_sum=415.0:capture_class_counter=c__Actinomycetia--1||c__Gammaproteobacteria--1:capture_domain_counter=d__Bacteria--2:capture_family_counter=f__Micromonosporaceae--1||f__Pseudomonadaceae--1:capture_genus_counter=g__Pseudomonas_E--1||g__Rugosimonospora--1:capture_order_counter=o__Mycobacteriales--1||o__Pseudomonadales--1:capture_phylum_counter=p__Actinobacteriota--1||p__Proteobacteria--1:capture_species_counter=s__Pseudomonas_E sp002483005--1||s__Rugosimonospora sp005885555--1:evalue_avg=5.2074999999999995e-68:evalue_max=1.04e-67:evalue_min=1.5e-70:evalue_std=7.3433039226222954e-68:evalue_sum=1.0414999999999999e-67:gapopen_avg=0.0:gapopen_max=0.0:gapopen_min=0.0:gapopen_std=0.0:gapopen_sum=0.0:gtdb_class_counter=:gtdb_domain_counter=:gtdb_family_counter=:gtdb_genus_counter=:gtdb_order_counter=:gtdb_phylum_counter=:gtdb_species_counter=:heptad_counter=MCP-38H--2:lbd_counter=:length_avg=158.0:length_max=160.0:length_min=156.0:length_std=2.8284271247461903:length_sum=316.0:mismatch_avg=34.0:mismatch_max=34.0:mismatch_min=34.0:mismatch_std=0.0:mismatch_sum=68.0:name=N959397:qcovhsp_avg=99.05000000000001:qcovhsp_max=99.4:qcovhsp_min=98.7:qcovhsp_std=0.4949747468305853:qcovhsp_sum=198.10000000000002:qend_avg=158.5:qend_max=160.0:qend_min=157.0:qend_std=2.1213203435596424:qend_sum=317.0:qstart_avg=1.5:qstart_max=2.0:qstart_min=1.0:qstart_std=0.7071067811865476:qstart_sum=3.0:ref_name_counter=GB_GCA_016210825.1_protein.faa_JACQTM010000266.1_5@PF00015_full_PFAM.366.534--2:scovhsp_avg=94.05000000000001:scovhsp_max=95.2:scovhsp_min=92.9:scovhsp_std=1.6263455967290572:scovhsp_sum=188.10000000000002:send_avg=161.0:send_max=161.0:send_min=161.0:send_std=0.0:send_sum=322.0:sstart_avg=4.0:sstart_max=6.0:sstart_min=2.0:sstart_std=2.8284271247461903:sstart_sum=8.0])0:5e-09[&&NHX:Sample_counter=rhiztom1--2||rhiztom2--1:Type_counter=capture--3:besthit_avg=78.16666666666667:besthit_max=78.8:besthit_min=77.5:besthit_std=0.6506407098647699:besthit_sum=234.5:bitscore_avg=207.33333333333334:bitscore_max=211.0:bitscore_min=204.0:bitscore_std=3.5118845842842465:bitscore_sum=622.0:capture_class_counter=c__Actinomycetia--2||c__Gammaproteobacteria--1:capture_domain_counter=d__Bacteria--3:capture_family_counter=f__Micromonosporaceae--2||f__Pseudomonadaceae--1:capture_genus_counter=g__Pseudomonas_E--1||g__Rugosimonospora--2:capture_order_counter=o__Mycobacteriales--2||o__Pseudomonadales--1:capture_phylum_counter=p__Actinobacteriota--2||p__Proteobacteria--1:capture_species_counter=s__Pseudomonas_E sp002483005--1||s__Rugosimonospora sp005885555--2:evalue_avg=3.804999999999999e-68:evalue_max=1.04e-67:evalue_min=1.5e-70:evalue_std=5.732632466851507e-68:evalue_sum=1.1414999999999998e-67:gapopen_avg=0.0:gapopen_max=0.0:gapopen_min=0.0:gapopen_std=0.0:gapopen_sum=0.0:gtdb_class_counter=:gtdb_domain_counter=:gtdb_family_counter=:gtdb_genus_counter=:gtdb_order_counter=:gtdb_phylum_counter=:gtdb_species_counter=:heptad_counter=MCP-38H--3:lbd_counter=:length_avg=158.66666666666666:length_max=160.0:length_min=156.0:length_std=2.3094010767585034:length_sum=476.0:mismatch_avg=34.666666666666664:mismatch_max=36.0:mismatch_min=34.0:mismatch_std=1.1547005383792517:mismatch_sum=104.0:name=N959398:qcovhsp_avg=99.16666666666667:qcovhsp_max=99.4:qcovhsp_min=98.7:qcovhsp_std=0.40414518843273967:qcovhsp_sum=297.5:qend_avg=159.0:qend_max=160.0:qend_min=157.0:qend_std=1.7320508075688772:qend_sum=477.0:qstart_avg=1.3333333333333333:qstart_max=2.0:qstart_min=1.0:qstart_std=0.5773502691896257:qstart_sum=4.0:ref_name_counter=GB_GCA_016210825.1_protein.faa_JACQTM010000266.1_5@PF00015_full_PFAM.366.534--3:scovhsp_avg=94.43333333333334:scovhsp_max=95.2:scovhsp_min=92.9:scovhsp_std=1.3279056191361376:scovhsp_sum=283.3:send_avg=161.0:send_max=161.0:send_min=161.0:send_std=0.0:send_sum=483.0:sstart_avg=3.3333333333333335:sstart_max=6.0:sstart_min=2.0:sstart_std=2.3094010767585034:sstart_sum=10.0])0:5e-09[&&NHX:Sample_counter=rhiztom1--3||rhiztom2--1:Type_counter=capture--4:besthit_avg=78.16666666666667:besthit_max=78.8:besthit_min=77.5:besthit_std=0.6506407098647699:besthit_sum=234.5:bitscore_avg=207.33333333333334:bitscore_max=211.0:bitscore_min=204.0:bitscore_std=3.5118845842842465:bitscore_sum=622.0:capture_class_counter=c__Actinomycetia--2||c__Alphaproteobacteria--1||c__Gammaproteobacteria--1:capture_domain_counter=d__Bacteria--4:capture_family_counter=f__Micromonosporaceae--2||f__Pseudomonadaceae--1||f__Sphingomonadaceae--1:capture_genus_counter=g__Novosphingobium--1||g__Pseudomonas_E--1||g__Rugosimonospora--2:capture_order_counter=o__Mycobacteriales--2||o__Pseudomonadales--1||o__Sphingomonadales--1:capture_phylum_counter=p__Actinobacteriota--2||p__Proteobacteria--2:capture_species_counter=s__Novosphingobium olei--1||s__Pseudomonas_E sp002483005--1||s__Rugosimonospora sp005885555--2:evalue_avg=3.804999999999999e-68:evalue_max=1.04e-67:evalue_min=1.5e-70:evalue_std=5.732632466851507e-68:evalue_sum=1.1414999999999998e-67:gapopen_avg=0.0:gapopen_max=0.0:gapopen_min=0.0:gapopen_std=0.0:gapopen_sum=0.0:gtdb_class_counter=:gtdb_domain_counter=:gtdb_family_counter=:gtdb_genus_counter=:gtdb_order_counter=:gtdb_phylum_counter=:gtdb_species_counter=:heptad_counter=MCP-38H--4:lbd_counter=:length_avg=158.66666666666666:length_max=160.0:length_min=156.0:length_std=2.3094010767585034:length_sum=476.0:mismatch_avg=34.666666666666664:mismatch_max=36.0:mismatch_min=34.0:mismatch_std=1.1547005383792517:mismatch_sum=104.0:name=N959399:qcovhsp_avg=99.16666666666667:qcovhsp_max=99.4:qcovhsp_min=98.7:qcovhsp_std=0.40414518843273967:qcovhsp_sum=297.5:qend_avg=159.0:qend_max=160.0:qend_min=157.0:qend_std=1.7320508075688772:qend_sum=477.0:qstart_avg=1.3333333333333333:qstart_max=2.0:qstart_min=1.0:qstart_std=0.5773502691896257:qstart_sum=4.0:ref_name_counter=GB_GCA_016210825.1_protein.faa_JACQTM010000266.1_5@PF00015_full_PFAM.366.534--3:scovhsp_avg=94.43333333333334:scovhsp_max=95.2:scovhsp_min=92.9:scovhsp_std=1.3279056191361376:scovhsp_sum=283.3:send_avg=161.0:send_max=161.0:send_min=161.0:send_std=0.0:send_sum=483.0:sstart_avg=3.3333333333333335:sstart_max=6.0:sstart_min=2.0:sstart_std=2.3094010767585034:sstart_sum=10.0])0:5e-09[&&NHX:Sample_counter=rhiztom1--4||rhiztom2--1:Type_counter=capture--5:besthit_avg=78.16666666666667:besthit_max=78.8:besthit_min=77.5:besthit_std=0.6506407098647699:besthit_sum=234.5:bitscore_avg=207.33333333333334:bitscore_max=211.0:bitscore_min=204.0:bitscore_std=3.5118845842842465:bitscore_sum=622.0:capture_class_counter=c__Actinomycetia--2||c__Alphaproteobacteria--1||c__Gammaproteobacteria--1||c__Vicinamibacteria--1:capture_domain_counter=d__Bacteria--5:capture_family_counter=f__Micromonosporaceae--2||f__Pseudomonadaceae--1||f__Sphingomonadaceae--1||f__Vicinamibacteraceae--1:capture_genus_counter=g__Luteitalea--1||g__Novosphingobium--1||g__Pseudomonas_E--1||g__Rugosimonospora--2:capture_order_counter=o__Mycobacteriales--2||o__Pseudomonadales--1||o__Sphingomonadales--1||o__Vicinamibacterales--1:capture_phylum_counter=p__Acidobacteriota--1||p__Actinobacteriota--2||p__Proteobacteria--2:capture_species_counter=s__Luteitalea sp001464065--1||s__Novosphingobium olei--1||s__Pseudomonas_E sp002483005--1||s__Rugosimonospora sp005885555--2:evalue_avg=3.805e-68:evalue_max=1.04e-67:evalue_min=1.5e-70:evalue_std=5.732632466851507e-68:evalue_sum=1.1415e-67:gapopen_avg=0.0:gapopen_max=0.0:gapopen_min=0.0:gapopen_std=0.0:gapopen_sum=0.0:gtdb_class_counter=:gtdb_domain_counter=:gtdb_family_counter=:gtdb_genus_counter=:gtdb_order_counter=:gtdb_phylum_counter=:gtdb_species_counter=:heptad_counter=MCP-38H--5:lbd_counter=:length_avg=158.66666666666666:length_max=160.0:length_min=156.0:length_std=2.3094010767585034:length_sum=476.0:mismatch_avg=34.666666666666664:mismatch_max=36.0:mismatch_min=34.0:mismatch_std=1.1547005383792517:mismatch_sum=104.0:name=N959400:qcovhsp_avg=99.16666666666667:qcovhsp_max=99.4:qcovhsp_min=98.7:qcovhsp_std=0.40414518843273967:qcovhsp_sum=297.5:qend_avg=159.0:qend_max=160.0:qend_min=157.0:qend_std=1.7320508075688772:qend_sum=477.0:qstart_avg=1.3333333333333333:qstart_max=2.0:qstart_min=1.0:qstart_std=0.5773502691896257:qstart_sum=4.0:ref_name_counter=GB_GCA_016210825.1_protein.faa_JACQTM010000266.1_5@PF00015_full_PFAM.366.534--3:scovhsp_avg=94.43333333333334:scovhsp_max=95.2:scovhsp_min=92.9:scovhsp_std=1.3279056191361376:scovhsp_sum=283.3:send_avg=161.0:send_max=161.0:send_min=161.0:send_std=0.0:send_sum=483.0:sstart_avg=3.3333333333333335:sstart_max=6.0:sstart_min=2.0:sstart_std=2.3094010767585034:sstart_sum=10.0])0.925:0.0150098[&&NHX:Sample_counter=rhiztom1--5||rhiztom2--1:Type_counter=capture--6:besthit_avg=78.16666666666667:besthit_max=78.8:besthit_min=77.5:besthit_std=0.6506407098647699:besthit_sum=234.5:bitscore_avg=207.33333333333334:bitscore_max=211.0:bitscore_min=204.0:bitscore_std=3.5118845842842465:bitscore_sum=622.0:capture_class_counter=c__Actinomycetia--2||c__Alphaproteobacteria--2||c__Gammaproteobacteria--1||c__Vicinamibacteria--1:capture_domain_counter=d__Bacteria--6:capture_family_counter=f__Acetobacteraceae--1||f__Micromonosporaceae--2||f__Pseudomonadaceae--1||f__Sphingomonadaceae--1||f__Vicinamibacteraceae--1:capture_genus_counter=g__BOG-934--1||g__Luteitalea--1||g__Novosphingobium--1||g__Pseudomonas_E--1||g__Rugosimonospora--2:capture_order_counter=o__Acetobacterales--1||o__Mycobacteriales--2||o__Pseudomonadales--1||o__Sphingomonadales--1||o__Vicinamibacterales--1:capture_phylum_counter=p__Acidobacteriota--1||p__Actinobacteriota--2||p__Proteobacteria--3:capture_species_counter=s__BOG-934 sp003164305--1||s__Luteitalea sp001464065--1||s__Novosphingobium olei--1||s__Pseudomonas_E sp002483005--1||s__Rugosimonospora sp005885555--2:evalue_avg=3.805e-68:evalue_max=1.04e-67:evalue_min=1.5e-70:evalue_std=5.732632466851507e-68:evalue_sum=1.1415e-67:gapopen_avg=0.0:gapopen_max=0.0:gapopen_min=0.0:gapopen_std=0.0:gapopen_sum=0.0:gtdb_class_counter=:gtdb_domain_counter=:gtdb_family_counter=:gtdb_genus_counter=:gtdb_order_counter=:gtdb_phylum_counter=:gtdb_species_counter=:heptad_counter=MCP-38H--6:lbd_counter=:length_avg=158.66666666666666:length_max=160.0:length_min=156.0:length_std=2.3094010767585034:length_sum=476.0:mismatch_avg=34.666666666666664:mismatch_max=36.0:mismatch_min=34.0:mismatch_std=1.1547005383792517:mismatch_sum=104.0:name=N959401:qcovhsp_avg=99.16666666666667:qcovhsp_max=99.4:qcovhsp_min=98.7:qcovhsp_std=0.40414518843273967:qcovhsp_sum=297.5:qend_avg=159.0:qend_max=160.0:qend_min=157.0:qend_std=1.7320508075688772:qend_sum=477.0:qstart_avg=1.3333333333333333:qstart_max=2.0:qstart_min=1.0:qstart_std=0.5773502691896257:qstart_sum=4.0:ref_name_counter=GB_GCA_016210825.1_protein.faa_JACQTM010000266.1_5@PF00015_full_PFAM.366.534--3:scovhsp_avg=94.43333333333334:scovhsp_max=95.2:scovhsp_min=92.9:scovhsp_std=1.3279056191361376:scovhsp_sum=283.3:send_avg=161.0:send_max=161.0:send_min=161.0:send_std=0.0:send_sum=483.0:sstart_avg=3.3333333333333335:sstart_max=6.0:sstart_min=2.0:sstart_std=2.3094010767585034:sstart_sum=10.0])0:5e-09[&&NHX:Sample_counter=rhiztom1--6||rhiztom2--1:Type_counter=capture--7:besthit_avg=78.16666666666667:besthit_max=78.8:besthit_min=77.5:besthit_std=0.6506407098647699:besthit_sum=234.5:bitscore_avg=207.33333333333334:bitscore_max=211.0:bitscore_min=204.0:bitscore_std=3.5118845842842465:bitscore_sum=622.0:capture_class_counter=c__Actinomycetia--2||c__Alphaproteobacteria--2||c__Gammaproteobacteria--1||c__Vicinamibacteria--2:capture_domain_counter=d__Bacteria--7:capture_family_counter=f__Acetobacteraceae--1||f__Micromonosporaceae--2||f__Pseudomonadaceae--1||f__Sphingomonadaceae--1||f__Vicinamibacteraceae--2:capture_genus_counter=g__BOG-934--1||g__Luteitalea--2||g__Novosphingobium--1||g__Pseudomonas_E--1||g__Rugosimonospora--2:capture_order_counter=o__Acetobacterales--1||o__Mycobacteriales--2||o__Pseudomonadales--1||o__Sphingomonadales--1||o__Vicinamibacterales--2:capture_phylum_counter=p__Acidobacteriota--2||p__Actinobacteriota--2||p__Proteobacteria--3:capture_species_counter=s__BOG-934 sp003164305--1||s__Luteitalea sp001464065--2||s__Novosphingobium olei--1||s__Pseudomonas_E sp002483005--1||s__Rugosimonospora sp005885555--2:evalue_avg=3.805e-68:evalue_max=1.04e-67:evalue_min=1.5e-70:evalue_std=5.732632466851507e-68:evalue_sum=1.1415e-67:gapopen_avg=0.0:gapopen_max=0.0:gapopen_min=0.0:gapopen_std=0.0:gapopen_sum=0.0:gtdb_class_counter=:gtdb_domain_counter=:gtdb_family_counter=:gtdb_genus_counter=:gtdb_order_counter=:gtdb_phylum_counter=:gtdb_species_counter=:heptad_counter=MCP-38H--7:lbd_counter=:length_avg=158.66666666666666:length_max=160.0:length_min=156.0:length_std=2.3094010767585034:length_sum=476.0:mismatch_avg=34.666666666666664:mismatch_max=36.0:mismatch_min=34.0:mismatch_std=1.1547005383792517:mismatch_sum=104.0:name=N959402:qcovhsp_avg=99.16666666666667:qcovhsp_max=99.4:qcovhsp_min=98.7:qcovhsp_std=0.40414518843273967:qcovhsp_sum=297.5:qend_avg=159.0:qend_max=160.0:qend_min=157.0:qend_std=1.7320508075688772:qend_sum=477.0:qstart_avg=1.3333333333333333:qstart_max=2.0:qstart_min=1.0:qstart_std=0.5773502691896257:qstart_sum=4.0:ref_name_counter=GB_GCA_016210825.1_protein.faa_JACQTM010000266.1_5@PF00015_full_PFAM.366.534--3:scovhsp_avg=94.43333333333334:scovhsp_max=95.2:scovhsp_min=92.9:scovhsp_std=1.3279056191361376:scovhsp_sum=283.3:send_avg=161.0:send_max=161.0:send_min=161.0:send_std=0.0:send_sum=483.0:sstart_avg=3.3333333333333335:sstart_max=6.0:sstart_min=2.0:sstart_std=2.3094010767585034:sstart_sum=10.0])0.985:0.103735[&&NHX:Sample_counter=rhiztom1--7||rhiztom2--1:Type_counter=capture--8:besthit_avg=78.16666666666667:besthit_max=78.8:besthit_min=77.5:besthit_std=0.6506407098647699:besthit_sum=234.5:bitscore_avg=207.33333333333334:bitscore_max=211.0:bitscore_min=204.0:bitscore_std=3.5118845842842465:bitscore_sum=622.0:capture_class_counter=c__Actinomycetia--2||c__Alphaproteobacteria--2||c__Gammaproteobacteria--1||c__SAR324--1||c__Vicinamibacteria--2:capture_domain_counter=d__Bacteria--8:capture_family_counter=f__Acetobacteraceae--1||f__GCA-2753255--1||f__Micromonosporaceae--2||f__Pseudomonadaceae--1||f__Sphingomonadaceae--1||f__Vicinamibacteraceae--2:capture_genus_counter=g__BOG-934--1||g__GCA-2753255--1||g__Luteitalea--2||g__Novosphingobium--1||g__Pseudomonas_E--1||g__Rugosimonospora--2:capture_order_counter=o__Acetobacterales--1||o__Mycobacteriales--2||o__Pseudomonadales--1||o__SAR324--1||o__Sphingomonadales--1||o__Vicinamibacterales--2:capture_phylum_counter=p__Acidobacteriota--2||p__Actinobacteriota--2||p__Proteobacteria--3||p__SAR324--1:capture_species_counter=s__BOG-934 sp003164305--1||s__GCA-2753255 sp002753255--1||s__Luteitalea sp001464065--2||s__Novosphingobium olei--1||s__Pseudomonas_E sp002483005--1||s__Rugosimonospora sp005885555--2:evalue_avg=3.804999999999999e-68:evalue_max=1.04e-67:evalue_min=1.5e-70:evalue_std=5.732632466851507e-68:evalue_sum=1.1414999999999998e-67:gapopen_avg=0.0:gapopen_max=0.0:gapopen_min=0.0:gapopen_std=0.0:gapopen_sum=0.0:gtdb_class_counter=:gtdb_domain_counter=:gtdb_family_counter=:gtdb_genus_counter=:gtdb_order_counter=:gtdb_phylum_counter=:gtdb_species_counter=:heptad_counter=MCP-38H--8:lbd_counter=:length_avg=158.66666666666666:length_max=160.0:length_min=156.0:length_std=2.3094010767585034:length_sum=476.0:mismatch_avg=34.666666666666664:mismatch_max=36.0:mismatch_min=34.0:mismatch_std=1.1547005383792517:mismatch_sum=104.0:name=N959403:qcovhsp_avg=99.16666666666667:qcovhsp_max=99.4:qcovhsp_min=98.7:qcovhsp_std=0.40414518843273967:qcovhsp_sum=297.5:qend_avg=159.0:qend_max=160.0:qend_min=157.0:qend_std=1.7320508075688772:qend_sum=477.0:qstart_avg=1.3333333333333333:qstart_max=2.0:qstart_min=1.0:qstart_std=0.5773502691896257:qstart_sum=4.0:ref_name_counter=GB_GCA_016210825.1_protein.faa_JACQTM010000266.1_5@PF00015_full_PFAM.366.534--3:scovhsp_avg=94.43333333333334:scovhsp_max=95.2:scovhsp_min=92.9:scovhsp_std=1.3279056191361376:scovhsp_sum=283.3:send_avg=161.0:send_max=161.0:send_min=161.0:send_std=0.0:send_sum=483.0:sstart_avg=3.3333333333333335:sstart_max=6.0:sstart_min=2.0:sstart_std=2.3094010767585034:sstart_sum=10.0])0.837:0.0244883[&&NHX:Sample_counter=rhizpot1--8||rhizpot2--1||rhizpot3--4||rhiztom1--7||rhiztom2--1:Type_counter=capture--21:besthit_avg=80.42222222222222:besthit_max=83.3:besthit_min=77.5:besthit_std=2.229225077116359:besthit_sum=723.8:bitscore_avg=180.77777777777777:bitscore_max=211.0:bitscore_min=115.0:bitscore_std=32.710005265124074:bitscore_sum=1627.0:capture_class_counter=c__Actinomycetia--5||c__Alphaproteobacteria--7||c__Clostridia--1||c__Desulfovibrionia--1||c__Gammaproteobacteria--1||c__Halobacteria--1||c__Myxococcia--2||c__SAR324--1||c__Vicinamibacteria--2:capture_domain_counter=d__Archaea--1||d__Bacteria--20:capture_family_counter=f__Acetobacteraceae--1||f__Casp-alpha2--2||f__Desulfovibrionaceae--1||f__GCA-2753255--1||f__Geodermatophilaceae--3||f__Magnetospirillaceae--1||f__Micromonosporaceae--2||f__Myxococcaceae--2||f__PXRE01--1||f__Pseudomonadaceae--1||f__Rhizobiaceae--1||f__Sphingomonadaceae--1||f__Vicinamibacteraceae--2||f__WRAA01--1||f__Xanthobacteraceae--1:capture_genus_counter=g__Aureimonas--1||g__BOG-934--1||g__Blastococcus--3||g__Bradyrhizobium--1||g__GCA-2753255--1||g__Luteitalea--2||g__Magnetospirillum--1||g__Myxococcus--2||g__Novosphingobium--1||g__PXRE01--1||g__Pseudomonas_E--1||g__Rugosimonospora--2||g__Solidesulfovibrio--1||g__UBA1479--2||g__WRAA01--1:capture_order_counter=o__Acetobacterales--1||o__Desulfovibrionales--1||o__Halobacteriales--1||o__Lachnospirales--1||o__Mycobacteriales--5||o__Myxococcales--2||o__Pseudomonadales--1||o__Rhizobiales--2||o__Rhodospirillales--3||o__SAR324--1||o__Sphingomonadales--1||o__Vicinamibacterales--2:capture_phylum_counter=p__Acidobacteriota--2||p__Actinobacteriota--5||p__Desulfobacterota_I--1||p__Firmicutes_A--1||p__Halobacteriota--1||p__Myxococcota--2||p__Proteobacteria--8||p__SAR324--1:capture_species_counter=s__Aureimonas ureilytica--1||s__BOG-934 sp003164305--1||s__Blastococcus saxobsidens--3||s__Bradyrhizobium sp000239795--1||s__GCA-2753255 sp002753255--1||s__Luteitalea sp001464065--2||s__Magnetospirillum sp002435715--1||s__Myxococcus macrosporus--2||s__Novosphingobium olei--1||s__PXRE01 sp003021085--1||s__Pseudomonas_E sp002483005--1||s__Rugosimonospora sp005885555--2||s__Solidesulfovibrio magneticus_A--1||s__UBA1479 sp002325375--2||s__WRAA01 sp009780445--1:evalue_avg=9.877777777777779e-35:evalue_max=8.89e-34:evalue_min=1.18e-70:evalue_std=2.9633333333333336e-34:evalue_sum=8.89e-34:gapopen_avg=0.1111111111111111:gapopen_max=1.0:gapopen_min=0.0:gapopen_std=0.3333333333333333:gapopen_sum=1.0:gtdb_class_counter=:gtdb_domain_counter=:gtdb_family_counter=:gtdb_genus_counter=:gtdb_order_counter=:gtdb_phylum_counter=:gtdb_species_counter=:heptad_counter=MCP-38H--21:lbd_counter=:length_avg=134.33333333333334:length_max=160.0:length_min=84.0:length_std=26.725456029785533:length_sum=1209.0:mismatch_avg=26.444444444444443:mismatch_max=36.0:mismatch_min=12.0:mismatch_std=7.891627067834477:mismatch_sum=238.0:name=N959404:qcovhsp_avg=99.6222222222222:qcovhsp_max=100.0:qcovhsp_min=98.7:qcovhsp_std=0.4918784854457896:qcovhsp_sum=896.5999999999999:qend_avg=134.33333333333334:qend_max=160.0:qend_min=82.0:qend_std=27.202941017470888:qend_sum=1209.0:qstart_avg=1.2222222222222223:qstart_max=2.0:qstart_min=1.0:qstart_std=0.4409585518440984:qstart_sum=11.0:ref_name_counter=GB_GCA_016210825.1_protein.faa_JACQTM010000266.1_5@PF00015_full_PFAM.366.534--9:scovhsp_avg=79.95555555555556:scovhsp_max=95.2:scovhsp_min=50.0:scovhsp_std=15.906846883583743:scovhsp_sum=719.6:send_avg=145.77777777777777:send_max=161.0:send_min=113.0:send_std=21.71277145931501:send_sum=1312.0:sstart_avg=12.444444444444445:sstart_max=37.0:sstart_min=2.0:sstart_std=14.917364974343753:sstart_sum=112.0])0.762:0.0123952[&&NHX:Sample_counter=rhizpot1--8||rhizpot2--1||rhizpot3--5||rhiztom1--8||rhiztom2--1:Type_counter=capture--23:besthit_avg=79.11999999999999:besthit_max=83.3:besthit_min=67.4:besthit_std=4.623322518612679:besthit_sum=791.1999999999999:bitscore_avg=177.1:bitscore_max=211.0:bitscore_min=115.0:bitscore_std=32.95940263752094:bitscore_sum=1771.0:capture_class_counter=c__Actinomycetia--5||c__Alphaproteobacteria--7||c__Clostridia--1||c__Desulfovibrionia--2||c__Gammaproteobacteria--2||c__Halobacteria--1||c__Myxococcia--2||c__SAR324--1||c__Vicinamibacteria--2:capture_domain_counter=d__Archaea--1||d__Bacteria--22:capture_family_counter=f__Acetobacteraceae--1||f__Casp-alpha2--2||f__Desulfovibrionaceae--2||f__GCA-2753255--1||f__Geodermatophilaceae--3||f__Magnetospirillaceae--1||f__Micromonosporaceae--2||f__Myxococcaceae--2||f__PXRE01--1||f__Pseudomonadaceae--1||f__Rhizobiaceae--1||f__SG8-11--1||f__Sphingomonadaceae--1||f__Vicinamibacteraceae--2||f__WRAA01--1||f__Xanthobacteraceae--1:capture_genus_counter=g__Aureimonas--1||g__BOG-934--1||g__Blastococcus--3||g__Bradyrhizobium--1||g__GCA-2753255--1||g__Luteitalea--2||g__Magnetospirillum--1||g__Myxococcus--2||g__Novosphingobium--1||g__PXRE01--1||g__Pseudomonas_E--1||g__Rugosimonospora--2||g__Solidesulfovibrio--2||g__UBA1479--2||g__UBA6920--1||g__WRAA01--1:capture_order_counter=o__Acetobacterales--1||o__Desulfovibrionales--2||o__Halobacteriales--1||o__Lachnospirales--1||o__Mycobacteriales--5||o__Myxococcales--2||o__Pseudomonadales--1||o__Rhizobiales--2||o__Rhodospirillales--3||o__SAR324--1||o__SG8-11--1||o__Sphingomonadales--1||o__Vicinamibacterales--2:capture_phylum_counter=p__Acidobacteriota--2||p__Actinobacteriota--5||p__Desulfobacterota_I--2||p__Firmicutes_A--1||p__Halobacteriota--1||p__Myxococcota--2||p__Proteobacteria--9||p__SAR324--1:capture_species_counter=s__Aureimonas ureilytica--1||s__BOG-934 sp003164305--1||s__Blastococcus saxobsidens--3||s__Bradyrhizobium sp000239795--1||s__GCA-2753255 sp002753255--1||s__Luteitalea sp001464065--2||s__Magnetospirillum sp002435715--1||s__Myxococcus macrosporus--2||s__Novosphingobium olei--1||s__PXRE01 sp003021085--1||s__Pseudomonas_E sp002483005--1||s__Rugosimonospora sp005885555--2||s__Solidesulfovibrio magneticus_A--1||s__Solidesulfovibrio magneticus_B--1||s__UBA1479 sp002325375--2||s__UBA6920 sp002448875--1||s__WRAA01 sp009780445--1:evalue_avg=8.890000000554999e-35:evalue_max=8.89e-34:evalue_min=1.18e-70:evalue_std=2.8112648398701887e-34:evalue_sum=8.890000000555e-34:gapopen_avg=0.2:gapopen_max=1.0:gapopen_min=0.0:gapopen_std=0.42163702135578396:gapopen_sum=2.0:gtdb_class_counter=:gtdb_domain_counter=:gtdb_family_counter=:gtdb_genus_counter=:gtdb_order_counter=:gtdb_phylum_counter=:gtdb_species_counter=:heptad_counter=MCP-38H--23:lbd_counter=:length_avg=135.3:length_max=160.0:length_min=84.0:length_std=25.381751975254453:length_sum=1353.0:mismatch_avg=28.4:mismatch_max=46.0:mismatch_min=12.0:mismatch_std=9.674709297958259:mismatch_sum=284.0:name=N959405:qcovhsp_avg=99.19999999999999:qcovhsp_max=100.0:qcovhsp_min=95.4:qcovhsp_std=1.413427669807611:qcovhsp_sum=991.9999999999999:qend_avg=135.4:qend_max=160.0:qend_min=82.0:qend_std=25.868041200592586:qend_sum=1354.0:qstart_avg=1.3:qstart_max=2.0:qstart_min=1.0:qstart_std=0.48304589153964794:qstart_sum=13.0:ref_name_counter=GB_GCA_016210825.1_protein.faa_JACQTM010000266.1_5@PF00015_full_PFAM.366.534--10:scovhsp_avg=80.47:scovhsp_max=95.2:scovhsp_min=50.0:scovhsp_std=15.085095661317867:scovhsp_sum=804.7:send_avg=147.9:send_max=167.0:send_min=113.0:send_std=21.542980295214495:send_sum=1479.0:sstart_avg=13.7:sstart_max=37.0:sstart_min=2.0:sstart_std=14.61392030451332:sstart_sum=137.0],(((((71e99626-f073-4325-8179-269509cee3fd_5@MCPsignal.61.131:5e-09[&&NHX:Sample=rhiztom1:Type=capture:capture_class=c__Alphaproteobacteria:capture_domain=d__Bacteria:capture_family=f__Sphingomonadaceae:capture_genus=g__Sphingomonas:capture_order=o__Sphingomonadales:capture_phylum=p__Proteobacteria:capture_species=s__Sphingomonas sp001421805:heptad=MCP-38H],(00ed0d63-4ece-4c70-a4b3-6c3b52da4d5f_1@MCPsignal.24.89:5e-09[&&NHX:Sample=rhiztom1:Type=capture:capture_class=c__Alphaproteobacteria:capture_domain=d__Bacteria:capture_family=f__Sphingomonadaceae:capture_genus=g__Sphingomonas:capture_order=o__Sphingomonadales:capture_phylum=p__Proteobacteria:capture_species=s__Sphingomonas sp001421805:heptad=MCP-38H],(8130065a-90b1-45d5-a555-e65790b8cedf_5@MCPsignal.48.117:0[&&NHX:Sample=rhiztom2:Type=capture:capture_class=c__Alphaproteobacteria:capture_domain=d__Bacteria:capture_family=f__Sphingomonadaceae:capture_genus=g__Sphingomonas:capture_order=o__Sphingomonadales:capture_phylum=p__Proteobacteria:capture_species=s__Sphingomonas sp001421805:heptad=MCP-38H],f92efc52-9a5f-48fd-b026-f59ae4e2b076_4@MCPsignal.49.118:0[&&NHX:Sample=rhiztom2:Type=capture:capture_class=c__Alphaproteobacteria:capture_domain=d__Bacteria:capture_family=f__Sphingomonadaceae:capture_genus=g__Sphingomonas:capture_order=o__Sphingomonadales:capture_phylum=p__Proteobacteria:capture_species=s__Sphingomonas sp001421805:heptad=MCP-38H]):5e-09[&&NHX:Sample_counter=rhiztom2--2:Type_counter=capture--2:capture_class_counter=c__Alphaproteobacteria--2:capture_domain_counter=d__Bacteria--2:capture_family_counter=f__Sphingomonadaceae--2:capture_genus_counter=g__Sphingomonas--2:capture_order_counter=o__Sphingomonadales--2:capture_phylum_counter=p__Proteobacteria--2:capture_species_counter=s__Sphingomonas sp001421805--2:gtdb_class_counter=:gtdb_domain_counter=:gtdb_family_counter=:gtdb_genus_counter=:gtdb_order_counter=:gtdb_phylum_counter=:gtdb_species_counter=:heptad_counter=MCP-38H--2:lbd_counter=:name=N959410:ref_name_counter=])0:5e-09[&&NHX:Sample_counter=rhiztom1--1||rhiztom2--2:Type_counter=capture--3:capture_class_counter=c__Alphaproteobacteria--3:capture_domain_counter=d__Bacteria--3:capture_family_counter=f__Sphingomonadaceae--3:capture_genus_counter=g__Sphingomonas--3:capture_order_counter=o__Sphingomonadales--3:capture_phylum_counter=p__Proteobacteria--3:capture_species_counter=s__Sphingomonas sp001421805--3:gtdb_class_counter=:gtdb_domain_counter=:gtdb_family_counter=:gtdb_genus_counter=:gtdb_order_counter=:gtdb_phylum_counter=:gtdb_species_counter=:heptad_counter=MCP-38H--3:lbd_counter=:name=N959411:ref_name_counter=])0.218:1e-08[&&NHX:Sample_counter=rhiztom1--2||rhiztom2--2:Type_counter=capture--4:capture_class_counter=c__Alphaproteobacteria--4:capture_domain_counter=d__Bacteria--4:capture_family_counter=f__Sphingomonadaceae--4:capture_genus_counter=g__Sphingomonas--4:capture_order_counter=o__Sphingomonadales--4:capture_phylum_counter=p__Proteobacteria--4:capture_species_counter=s__Sphingomonas sp001421805--4:gtdb_class_counter=:gtdb_domain_counter=:gtdb_family_counter=:gtdb_genus_counter=:gtdb_order_counter=:gtdb_phylum_counter=:gtdb_species_counter=:heptad_counter=MCP-38H--4:lbd_counter=:name=N959412:ref_name_counter=],b22ed081-614d-402e-889d-505f5fff08d7_2@MCPsignal.348.440:0.19982[&&NHX:Sample=rhiztom3:Type=capture:capture_class=c__Alphaproteobacteria:capture_domain=d__Bacteria:capture_family=f__Xanthobacteraceae:capture_genus=g__Pseudolabrys:capture_order=o__Rhizobiales:capture_phylum=p__Proteobacteria:capture_species=s__Pseudolabrys sp018242205:heptad=MCP-38H])0:0.0135359[&&NHX:Sample_counter=rhiztom1--2||rhiztom2--2||rhiztom3--1:Type_counter=capture--5:capture_class_counter=c__Alphaproteobacteria--5:capture_domain_counter=d__Bacteria--5:capture_family_counter=f__Sphingomonadaceae--4||f__Xanthobacteraceae--1:capture_genus_counter=g__Pseudolabrys--1||g__Sphingomonas--4:capture_order_counter=o__Rhizobiales--1||o__Sphingomonadales--4:capture_phylum_counter=p__Proteobacteria--5:capture_species_counter=s__Pseudolabrys sp018242205--1||s__Sphingomonas sp001421805--4:gtdb_class_counter=:gtdb_domain_counter=:gtdb_family_counter=:gtdb_genus_counter=:gtdb_order_counter=:gtdb_phylum_counter=:gtdb_species_counter=:heptad_counter=MCP-38H--5:lbd_counter=:name=N959414:ref_name_counter=],(((0356cd0e-f2b3-4e65-8c98-9d627f211853_2@MCPsignal.422.491:5e-09[&&NHX:Sample=rhiztom1:Type=capture:capture_class=c__Bacilli:capture_domain=d__Bacteria:capture_family=f__NBRC-103111:capture_genus=g__Paenibacillus_AA:capture_order=o__Paenibacillales:capture_phylum=p__Firmicutes:capture_species=s__Paenibacillus_AA koleovorans:heptad=MCP-38H],d70934f2-ae84-4d2a-ae5a-79f0bea6925e_5@MCPsignal.23.80:5e-09[&&NHX:Sample=rhiztom1:Type=capture:capture_class=c__Alphaproteobacteria:capture_domain=d__Bacteria:capture_family=f__Rhodobacteraceae:capture_genus=g__Epibacterium:capture_order=o__Rhodobacterales:capture_phylum=p__Proteobacteria:capture_species=s__Epibacterium multivorans:heptad=MCP-38H])0:5e-09[&&NHX:Sample_counter=rhiztom1--2:Type_counter=capture--2:capture_class_counter=c__Alphaproteobacteria--1||c__Bacilli--1:capture_domain_counter=d__Bacteria--2:capture_family_counter=f__NBRC-103111--1||f__Rhodobacteraceae--1:capture_genus_counter=g__Epibacterium--1||g__Paenibacillus_AA--1:capture_order_counter=o__Paenibacillales--1||o__Rhodobacterales--1:capture_phylum_counter=p__Firmicutes--1||p__Proteobacteria--1:capture_species_counter=s__Epibacterium multivorans--1||s__Paenibacillus_AA koleovorans--1:gtdb_class_counter=:gtdb_domain_counter=:gtdb_family_counter=:gtdb_genus_counter=:gtdb_order_counter=:gtdb_phylum_counter=:gtdb_species_counter=:heptad_counter=MCP-38H--2:lbd_counter=:name=N959417:ref_name_counter=],(2f150c58-2aea-4c54-98df-016863018c41_3@MCPsignal.79.149:5e-09[&&NHX:Sample=rhiztom1:Type=capture:capture_class=c__Alphaproteobacteria:capture_domain=d__Bacteria:capture_family=f__Xanthobacteraceae:capture_genus=g__Bradyrhizobium:capture_order=o__Rhizobiales:capture_phylum=p__Proteobacteria:capture_species=s__Bradyrhizobium manausense_A:heptad=MCP-38H],0d8b92d5-ab2a-5caa-b48b-0451c282a527_4@MCPsignal.87.156:5e-09[&&NHX:Sample=rhiztom3:Type=capture:capture_class=c__Alphaproteobacteria:capture_domain=d__Bacteria:capture_family=f__Xanthobacteraceae:capture_genus=g__Bradyrhizobium:capture_order=o__Rhizobiales:capture_phylum=p__Proteobacteria:capture_species=s__Bradyrhizobium manausense_A:heptad=MCP-38H])0:5e-09[&&NHX:Sample_counter=rhiztom1--1||rhiztom3--1:Type_counter=capture--2:capture_class_counter=c__Alphaproteobacteria--2:capture_domain_counter=d__Bacteria--2:capture_family_counter=f__Xanthobacteraceae--2:capture_genus_counter=g__Bradyrhizobium--2:capture_order_counter=o__Rhizobiales--2:capture_phylum_counter=p__Proteobacteria--2:capture_species_counter=s__Bradyrhizobium manausense_A--2:gtdb_class_counter=:gtdb_domain_counter=:gtdb_family_counter=:gtdb_genus_counter=:gtdb_order_counter=:gtdb_phylum_counter=:gtdb_species_counter=:heptad_counter=MCP-38H--2:lbd_counter=:name=N959420:ref_name_counter=])0.934:0.0126967[&&NHX:Sample_counter=rhiztom1--3||rhiztom3--1:Type_counter=capture--4:capture_class_counter=c__Alphaproteobacteria--3||c__Bacilli--1:capture_domain_counter=d__Bacteria--4:capture_family_counter=f__NBRC-103111--1||f__Rhodobacteraceae--1||f__Xanthobacteraceae--2:capture_genus_counter=g__Bradyrhizobium--2||g__Epibacterium--1||g__Paenibacillus_AA--1:capture_order_counter=o__Paenibacillales--1||o__Rhizobiales--2||o__Rhodobacterales--1:capture_phylum_counter=p__Firmicutes--1||p__Proteobacteria--3:capture_species_counter=s__Bradyrhizobium manausense_A--2||s__Epibacterium multivorans--1||s__Paenibacillus_AA koleovorans--1:gtdb_class_counter=:gtdb_domain_counter=:gtdb_family_counter=:gtdb_genus_counter=:gtdb_order_counter=:gtdb_phylum_counter=:gtdb_species_counter=:heptad_counter=MCP-38H--4:lbd_counter=:name=N959421:ref_name_counter=],((e74ed30b-fdbd-4dd6-8468-22870469e274_5@MCPsignal.247.313:5e-09[&&NHX:Sample=rhiztom3:Type=capture:capture_class=c__Gammaproteobacteria:capture_domain=d__Bacteria:capture_family=f__Gallionellaceae:capture_genus=g__Sideroxydans:capture_order=o__Burkholderiales:capture_phylum=p__Proteobacteria:capture_species=s__Sideroxydans sp003445795:heptad=MCP-38H],2784b506-99d8-44a4-8818-322384a18205_4@MCPsignal.28.98:5e-09[&&NHX:Sample=rhiztom3:Type=capture:capture_class=c__Gammaproteobacteria:capture_domain=d__Bacteria:capture_family=f__Gallionellaceae:capture_genus=g__Sideroxydans:capture_order=o__Burkholderiales:capture_phylum=p__Proteobacteria:capture_species=s__Sideroxydans sp003445795:heptad=MCP-38H])0.926:0.012676[&&NHX:Sample_counter=rhiztom3--2:Type_counter=capture--2:capture_class_counter=c__Gammaproteobacteria--2:capture_domain_counter=d__Bacteria--2:capture_family_counter=f__Gallionellaceae--2:capture_genus_counter=g__Sideroxydans--2:capture_order_counter=o__Burkholderiales--2:capture_phylum_counter=p__Proteobacteria--2:capture_species_counter=s__Sideroxydans sp003445795--2:gtdb_class_counter=:gtdb_domain_counter=:gtdb_family_counter=:gtdb_genus_counter=:gtdb_order_counter=:gtdb_phylum_counter=:gtdb_species_counter=:heptad_counter=MCP-38H--2:lbd_counter=:name=N959424:ref_name_counter=],(((((7db4b17c-b835-5b4a-ae32-c9b7f88da646_5@MCPsignal.78.148:0.0594533[&&NHX:Sample=rhiztom2:Type=capture:capture_class=c__Alphaproteobacteria:capture_domain=d__Bacteria:capture_family=f__Ancalomicrobiaceae:capture_genus=g__Pinisolibacter:capture_order=o__Rhizobiales:capture_phylum=p__Proteobacteria:capture_species=s__Pinisolibacter aquiterrae:heptad=MCP-38H],(((GB_GCA_016793965.1_protein.faa_JAEULF010000346.1_9@PF00015_full_PFAM.366.521:0.166837[&&NHX:Type=GTDB:gtdb_class=c__Alphaproteobacteria:gtdb_domain=d__Bacteria:gtdb_family=f__JAEULF01:gtdb_genus=g__JAEULF01:gtdb_order=o__JAEULF01:gtdb_phylum=p__Proteobacteria:gtdb_species=s__JAEULF01 sp016793965:heptad=MCP-38H:species=d__Bacteria_p__Proteobacteria_c__Alphaproteobacteria_o__JAEULF01_f__JAEULF01_g__JAEULF01_s__JAEULF01 sp016793965],GB_GCA_016793965.1_protein.faa_JAEULF010000346.1_10@PF00015_full_PFAM.506.664:0.0889137[&&NHX:Type=GTDB:gtdb_class=c__Alphaproteobacteria:gtdb_domain=d__Bacteria:gtdb_family=f__JAEULF01:gtdb_genus=g__JAEULF01:gtdb_order=o__JAEULF01:gtdb_phylum=p__Proteobacteria:gtdb_species=s__JAEULF01 sp016793965:heptad=MCP-38H:species=d__Bacteria_p__Proteobacteria_c__Alphaproteobacteria_o__JAEULF01_f__JAEULF01_g__JAEULF01_s__JAEULF01 sp016793965])0.928:0.144415[&&NHX:Sample_counter=:Type_counter=GTDB--2:capture_class_counter=:capture_domain_counter=:capture_family_counter=:capture_genus_counter=:capture_order_counter=:capture_phylum_counter=:capture_species_counter=:evoltype=D:gtdb_class_counter=c__Alphaproteobacteria--2:gtdb_domain_counter=d__Bacteria--2:gtdb_family_counter=f__JAEULF01--2:gtdb_genus_counter=g__JAEULF01--2:gtdb_order_counter=o__JAEULF01--2:gtdb_phylum_counter=p__Proteobacteria--2:gtdb_species_counter=s__JAEULF01 sp016793965--2:heptad_counter=MCP-38H--2:lbd_counter=:lca=d__Bacteria:lca_tree=s__JAEULF01 sp016793965:name=N959428:ref_name_counter=],(GB_GCA_016793965.1_protein.faa_JAEULF010000093.1_15@PF00015_full_PFAM.381.648:0.222134[&&NHX:Type=GTDB:gtdb_class=c__Alphaproteobacteria:gtdb_domain=d__Bacteria:gtdb_family=f__JAEULF01:gtdb_genus=g__JAEULF01:gtdb_order=o__JAEULF01:gtdb_phylum=p__Proteobacteria:gtdb_species=s__JAEULF01 sp016793965:heptad=MCP-38H:species=d__Bacteria_p__Proteobacteria_c__Alphaproteobacteria_o__JAEULF01_f__JAEULF01_g__JAEULF01_s__JAEULF01 sp016793965],GB_GCA_016793965.1_protein.faa_JAEULF010000093.1_16@PF00015_full_PFAM.392.633:0.297752[&&NHX:Type=GTDB:gtdb_class=c__Alphaproteobacteria:gtdb_domain=d__Bacteria:gtdb_family=f__JAEULF01:gtdb_genus=g__JAEULF01:gtdb_order=o__JAEULF01:gtdb_phylum=p__Proteobacteria:gtdb_species=s__JAEULF01 sp016793965:heptad=MCP-38H:species=d__Bacteria_p__Proteobacteria_c__Alphaproteobacteria_o__JAEULF01_f__JAEULF01_g__JAEULF01_s__JAEULF01 sp016793965])0.861:0.129137[&&NHX:Sample_counter=:Type_counter=GTDB--2:capture_class_counter=:capture_domain_counter=:capture_family_counter=:capture_genus_counter=:capture_order_counter=:capture_phylum_counter=:capture_species_counter=:evoltype=D:gtdb_class_counter=c__Alphaproteobacteria--2:gtdb_domain_counter=d__Bacteria--2:gtdb_family_counter=f__JAEULF01--2:gtdb_genus_counter=g__JAEULF01--2:gtdb_order_counter=o__JAEULF01--2:gtdb_phylum_counter=p__Proteobacteria--2:gtdb_species_counter=s__JAEULF01 sp016793965--2:heptad_counter=MCP-38H--2:lbd_counter=:lca=d__Bacteria:lca_tree=s__JAEULF01 sp016793965:name=N959431:ref_name_counter=])0.997:0.33231[&&NHX:Sample_counter=:Type_counter=GTDB--4:capture_class_counter=:capture_domain_counter=:capture_family_counter=:capture_genus_counter=:capture_order_counter=:capture_phylum_counter=:capture_species_counter=:evoltype=D:gtdb_class_counter=c__Alphaproteobacteria--4:gtdb_domain_counter=d__Bacteria--4:gtdb_family_counter=f__JAEULF01--4:gtdb_genus_counter=g__JAEULF01--4:gtdb_order_counter=o__JAEULF01--4:gtdb_phylum_counter=p__Proteobacteria--4:gtdb_species_counter=s__JAEULF01 sp016793965--4:heptad_counter=MCP-38H--4:lbd_counter=:lca=d__Bacteria:lca_tree=s__JAEULF01 sp016793965:name=N959432:ref_name_counter=],(RS_GCF_007748035.1_protein.faa_NZ_CP036278.1_395@PF00015_full_PFAM.1.112:0.632954[&&NHX:Type=GTDB:gtdb_class=c__Planctomycetia:gtdb_domain=d__Bacteria:gtdb_family=f__Lacipirellulaceae:gtdb_genus=g__Aeoliella:gtdb_order=o__Pirellulales:gtdb_phylum=p__Planctomycetota:gtdb_species=s__Aeoliella mucimassa:heptad=MCP-38H:species=d__Bacteria_p__Planctomycetota_c__Planctomycetia_o__Pirellulales_f__Lacipirellulaceae_g__Aeoliella_s__Aeoliella mucimassa],GB_GCA_002937555.1_protein.faa_PTKB01000007.1_27@PF00015_full_PFAM.175.357:0.373521[&&NHX:Type=GTDB:gtdb_class=c__Alphaproteobacteria:gtdb_domain=d__Bacteria:gtdb_family=f__UBA828:gtdb_genus=g__PTKB01:gtdb_order=o__UBA828:gtdb_phylum=p__Proteobacteria:gtdb_species=s__PTKB01 sp002937555:heptad=MCP-38H:species=d__Bacteria_p__Proteobacteria_c__Alphaproteobacteria_o__UBA828_f__UBA828_g__PTKB01_s__PTKB01 sp002937555])0.31:0.0917518[&&NHX:Sample_counter=:Type_counter=GTDB--2:capture_class_counter=:capture_domain_counter=:capture_family_counter=:capture_genus_counter=:capture_order_counter=:capture_phylum_counter=:capture_species_counter=:evoltype=D:gtdb_class_counter=c__Alphaproteobacteria--1||c__Planctomycetia--1:gtdb_domain_counter=d__Bacteria--2:gtdb_family_counter=f__Lacipirellulaceae--1||f__UBA828--1:gtdb_genus_counter=g__Aeoliella--1||g__PTKB01--1:gtdb_order_counter=o__Pirellulales--1||o__UBA828--1:gtdb_phylum_counter=p__Planctomycetota--1||p__Proteobacteria--1:gtdb_species_counter=s__Aeoliella mucimassa--1||s__PTKB01 sp002937555--1:heptad_counter=MCP-38H--2:lbd_counter=:lca=d__Bacteria:lca_tree=d__Bacteria:name=N959435:ref_name_counter=])0.864:0.119029[&&NHX:Sample_counter=:Type_counter=GTDB--6:capture_class_counter=:capture_domain_counter=:capture_family_counter=:capture_genus_counter=:capture_order_counter=:capture_phylum_counter=:capture_species_counter=:evoltype=D:gtdb_class_counter=c__Alphaproteobacteria--5||c__Planctomycetia--1:gtdb_domain_counter=d__Bacteria--6:gtdb_family_counter=f__JAEULF01--4||f__Lacipirellulaceae--1||f__UBA828--1:gtdb_genus_counter=g__Aeoliella--1||g__JAEULF01--4||g__PTKB01--1:gtdb_order_counter=o__JAEULF01--4||o__Pirellulales--1||o__UBA828--1:gtdb_phylum_counter=p__Planctomycetota--1||p__Proteobacteria--5:gtdb_species_counter=s__Aeoliella mucimassa--1||s__JAEULF01 sp016793965--4||s__PTKB01 sp002937555--1:heptad_counter=MCP-38H--6:lbd_counter=:lca=d__Bacteria:lca_tree=d__Bacteria:name=N959436:ref_name_counter=])0.813:0.0513907[&&NHX:Sample_counter=rhiztom2--1:Type_counter=GTDB--6||capture--1:capture_class_counter=c__Alphaproteobacteria--1:capture_domain_counter=d__Bacteria--1:capture_family_counter=f__Ancalomicrobiaceae--1:capture_genus_counter=g__Pinisolibacter--1:capture_order_counter=o__Rhizobiales--1:capture_phylum_counter=p__Proteobacteria--1:capture_species_counter=s__Pinisolibacter aquiterrae--1:gtdb_class_counter=c__Alphaproteobacteria--5||c__Planctomycetia--1:gtdb_domain_counter=d__Bacteria--6:gtdb_family_counter=f__JAEULF01--4||f__Lacipirellulaceae--1||f__UBA828--1:gtdb_genus_counter=g__Aeoliella--1||g__JAEULF01--4||g__PTKB01--1:gtdb_order_counter=o__JAEULF01--4||o__Pirellulales--1||o__UBA828--1:gtdb_phylum_counter=p__Planctomycetota--1||p__Proteobacteria--5:gtdb_species_counter=s__Aeoliella mucimassa--1||s__JAEULF01 sp016793965--4||s__PTKB01 sp002937555--1:heptad_counter=MCP-38H--7:lbd_counter=:lca_tree=d__Bacteria:name=N959437:ref_name_counter=],87a69caa-ee5b-5bcb-8006-307e8af83612_4@MCPsignal.63.132:5e-09[&&NHX:Sample=rhiztom3:Type=capture:capture_class=c__Gammaproteobacteria:capture_domain=d__Bacteria:capture_family=f__Gallionellaceae:capture_genus=g__Sideroxydans:capture_order=o__Burkholderiales:capture_phylum=p__Proteobacteria:capture_species=s__Sideroxydans sp003445795:heptad=MCP-38H])0:5e-09[&&NHX:Sample_counter=rhiztom2--1||rhiztom3--1:Type_counter=GTDB--6||capture--2:capture_class_counter=c__Alphaproteobacteria--1||c__Gammaproteobacteria--1:capture_domain_counter=d__Bacteria--2:capture_family_counter=f__Ancalomicrobiaceae--1||f__Gallionellaceae--1:capture_genus_counter=g__Pinisolibacter--1||g__Sideroxydans--1:capture_order_counter=o__Burkholderiales--1||o__Rhizobiales--1:capture_phylum_counter=p__Proteobacteria--2:capture_species_counter=s__Pinisolibacter aquiterrae--1||s__Sideroxydans sp003445795--1:gtdb_class_counter=c__Alphaproteobacteria--5||c__Planctomycetia--1:gtdb_domain_counter=d__Bacteria--6:gtdb_family_counter=f__JAEULF01--4||f__Lacipirellulaceae--1||f__UBA828--1:gtdb_genus_counter=g__Aeoliella--1||g__JAEULF01--4||g__PTKB01--1:gtdb_order_counter=o__JAEULF01--4||o__Pirellulales--1||o__UBA828--1:gtdb_phylum_counter=p__Planctomycetota--1||p__Proteobacteria--5:gtdb_species_counter=s__Aeoliella mucimassa--1||s__JAEULF01 sp016793965--4||s__PTKB01 sp002937555--1:heptad_counter=MCP-38H--8:lbd_counter=:lca_tree=d__Bacteria:name=N959439:ref_name_counter=],9ef65bfc-c666-4132-a4fb-0216a8b3ca0a_2@MCPsignal.28.85:5e-09[&&NHX:Sample=rhiztom1:Type=capture:capture_class=c__Gammaproteobacteria:capture_domain=d__Bacteria:capture_family=f__Gallionellaceae:capture_genus=g__Sideroxydans:capture_order=o__Burkholderiales:capture_phylum=p__Proteobacteria:capture_species=s__Sideroxydans sp003445795:heptad=MCP-38H])0.463:5e-09[&&NHX:Sample_counter=rhiztom1--1||rhiztom2--1||rhiztom3--1:Type_counter=GTDB--6||capture--3:capture_class_counter=c__Alphaproteobacteria--1||c__Gammaproteobacteria--2:capture_domain_counter=d__Bacteria--3:capture_family_counter=f__Ancalomicrobiaceae--1||f__Gallionellaceae--2:capture_genus_counter=g__Pinisolibacter--1||g__Sideroxydans--2:capture_order_counter=o__Burkholderiales--2||o__Rhizobiales--1:capture_phylum_counter=p__Proteobacteria--3:capture_species_counter=s__Pinisolibacter aquiterrae--1||s__Sideroxydans sp003445795--2:gtdb_class_counter=c__Alphaproteobacteria--5||c__Planctomycetia--1:gtdb_domain_counter=d__Bacteria--6:gtdb_family_counter=f__JAEULF01--4||f__Lacipirellulaceae--1||f__UBA828--1:gtdb_genus_counter=g__Aeoliella--1||g__JAEULF01--4||g__PTKB01--1:gtdb_order_counter=o__JAEULF01--4||o__Pirellulales--1||o__UBA828--1:gtdb_phylum_counter=p__Planctomycetota--1||p__Proteobacteria--5:gtdb_species_counter=s__Aeoliella mucimassa--1||s__JAEULF01 sp016793965--4||s__PTKB01 sp002937555--1:heptad_counter=MCP-38H--9:lbd_counter=:lca_tree=d__Bacteria:name=N959441:ref_name_counter=],(fd9f1761-e83a-4294-b195-9287b0d3126d_1@MCPsignal.23.94:5e-09[&&NHX:Sample=rhiztom1:Type=capture:capture_class=c__Gammaproteobacteria:capture_domain=d__Bacteria:capture_family=f__Gallionellaceae:capture_genus=g__Sideroxydans:capture_order=o__Burkholderiales:capture_phylum=p__Proteobacteria:capture_species=s__Sideroxydans sp003445795:heptad=MCP-38H],ec5614c3-9fcc-4e46-af41-96fb620f1b88_3@MCPsignal.40.97:0.0206099[&&NHX:Sample=rhiztom3:Type=capture:capture_class=c__Gammaproteobacteria:capture_domain=d__Bacteria:capture_family=f__Gallionellaceae:capture_genus=g__Sideroxydans:capture_order=o__Burkholderiales:capture_phylum=p__Proteobacteria:capture_species=s__Sideroxydans sp003445795:heptad=MCP-38H])0:5e-09[&&NHX:Sample_counter=rhiztom1--1||rhiztom3--1:Type_counter=capture--2:capture_class_counter=c__Gammaproteobacteria--2:capture_domain_counter=d__Bacteria--2:capture_family_counter=f__Gallionellaceae--2:capture_genus_counter=g__Sideroxydans--2:capture_order_counter=o__Burkholderiales--2:capture_phylum_counter=p__Proteobacteria--2:capture_species_counter=s__Sideroxydans sp003445795--2:gtdb_class_counter=:gtdb_domain_counter=:gtdb_family_counter=:gtdb_genus_counter=:gtdb_order_counter=:gtdb_phylum_counter=:gtdb_species_counter=:heptad_counter=MCP-38H--2:lbd_counter=:name=N959444:ref_name_counter=])0:5e-09[&&NHX:Sample_counter=rhiztom1--2||rhiztom2--1||rhiztom3--2:Type_counter=GTDB--6||capture--5:capture_class_counter=c__Alphaproteobacteria--1||c__Gammaproteobacteria--4:capture_domain_counter=d__Bacteria--5:capture_family_counter=f__Ancalomicrobiaceae--1||f__Gallionellaceae--4:capture_genus_counter=g__Pinisolibacter--1||g__Sideroxydans--4:capture_order_counter=o__Burkholderiales--4||o__Rhizobiales--1:capture_phylum_counter=p__Proteobacteria--5:capture_species_counter=s__Pinisolibacter aquiterrae--1||s__Sideroxydans sp003445795--4:gtdb_class_counter=c__Alphaproteobacteria--5||c__Planctomycetia--1:gtdb_domain_counter=d__Bacteria--6:gtdb_family_counter=f__JAEULF01--4||f__Lacipirellulaceae--1||f__UBA828--1:gtdb_genus_counter=g__Aeoliella--1||g__JAEULF01--4||g__PTKB01--1:gtdb_order_counter=o__JAEULF01--4||o__Pirellulales--1||o__UBA828--1:gtdb_phylum_counter=p__Planctomycetota--1||p__Proteobacteria--5:gtdb_species_counter=s__Aeoliella mucimassa--1||s__JAEULF01 sp016793965--4||s__PTKB01 sp002937555--1:heptad_counter=MCP-38H--11:lbd_counter=:lca_tree=d__Bacteria:name=N959445:ref_name_counter=],7989a4f8-5bcf-4b50-9559-119adbcccc87_4@MCPsignal.202.272:5e-09[&&NHX:Sample=rhiztom1:Type=capture:capture_class=c__Gammaproteobacteria:capture_domain=d__Bacteria:capture_family=f__Gallionellaceae:capture_genus=g__Sideroxydans:capture_order=o__Burkholderiales:capture_phylum=p__Proteobacteria:capture_species=s__Sideroxydans sp003445795:heptad=MCP-38H])0.486:5e-09[&&NHX:Sample_counter=rhiztom1--3||rhiztom2--1||rhiztom3--2:Type_counter=GTDB--6||capture--6:capture_class_counter=c__Alphaproteobacteria--1||c__Gammaproteobacteria--5:capture_domain_counter=d__Bacteria--6:capture_family_counter=f__Ancalomicrobiaceae--1||f__Gallionellaceae--5:capture_genus_counter=g__Pinisolibacter--1||g__Sideroxydans--5:capture_order_counter=o__Burkholderiales--5||o__Rhizobiales--1:capture_phylum_counter=p__Proteobacteria--6:capture_species_counter=s__Pinisolibacter aquiterrae--1||s__Sideroxydans sp003445795--5:gtdb_class_counter=c__Alphaproteobacteria--5||c__Planctomycetia--1:gtdb_domain_counter=d__Bacteria--6:gtdb_family_counter=f__JAEULF01--4||f__Lacipirellulaceae--1||f__UBA828--1:gtdb_genus_counter=g__Aeoliella--1||g__JAEULF01--4||g__PTKB01--1:gtdb_order_counter=o__JAEULF01--4||o__Pirellulales--1||o__UBA828--1:gtdb_phylum_counter=p__Planctomycetota--1||p__Proteobacteria--5:gtdb_species_counter=s__Aeoliella mucimassa--1||s__JAEULF01 sp016793965--4||s__PTKB01 sp002937555--1:heptad_counter=MCP-38H--12:lbd_counter=:lca_tree=d__Bacteria:name=N959447:ref_name_counter=])0:5e-09[&&NHX:Sample_counter=rhiztom1--3||rhiztom2--1||rhiztom3--4:Type_counter=GTDB--6||capture--8:capture_class_counter=c__Alphaproteobacteria--1||c__Gammaproteobacteria--7:capture_domain_counter=d__Bacteria--8:capture_family_counter=f__Ancalomicrobiaceae--1||f__Gallionellaceae--7:capture_genus_counter=g__Pinisolibacter--1||g__Sideroxydans--7:capture_order_counter=o__Burkholderiales--7||o__Rhizobiales--1:capture_phylum_counter=p__Proteobacteria--8:capture_species_counter=s__Pinisolibacter aquiterrae--1||s__Sideroxydans sp003445795--7:gtdb_class_counter=c__Alphaproteobacteria--5||c__Planctomycetia--1:gtdb_domain_counter=d__Bacteria--6:gtdb_family_counter=f__JAEULF01--4||f__Lacipirellulaceae--1||f__UBA828--1:gtdb_genus_counter=g__Aeoliella--1||g__JAEULF01--4||g__PTKB01--1:gtdb_order_counter=o__JAEULF01--4||o__Pirellulales--1||o__UBA828--1:gtdb_phylum_counter=p__Planctomycetota--1||p__Proteobacteria--5:gtdb_species_counter=s__Aeoliella mucimassa--1||s__JAEULF01 sp016793965--4||s__PTKB01 sp002937555--1:heptad_counter=MCP-38H--14:lbd_counter=:lca_tree=d__Bacteria:name=N959448:ref_name_counter=])0:5e-09[&&NHX:Sample_counter=rhiztom1--6||rhiztom2--1||rhiztom3--5:Type_counter=GTDB--6||capture--12:capture_class_counter=c__Alphaproteobacteria--4||c__Bacilli--1||c__Gammaproteobacteria--7:capture_domain_counter=d__Bacteria--12:capture_family_counter=f__Ancalomicrobiaceae--1||f__Gallionellaceae--7||f__NBRC-103111--1||f__Rhodobacteraceae--1||f__Xanthobacteraceae--2:capture_genus_counter=g__Bradyrhizobium--2||g__Epibacterium--1||g__Paenibacillus_AA--1||g__Pinisolibacter--1||g__Sideroxydans--7:capture_order_counter=o__Burkholderiales--7||o__Paenibacillales--1||o__Rhizobiales--3||o__Rhodobacterales--1:capture_phylum_counter=p__Firmicutes--1||p__Proteobacteria--11:capture_species_counter=s__Bradyrhizobium manausense_A--2||s__Epibacterium multivorans--1||s__Paenibacillus_AA koleovorans--1||s__Pinisolibacter aquiterrae--1||s__Sideroxydans sp003445795--7:gtdb_class_counter=c__Alphaproteobacteria--5||c__Planctomycetia--1:gtdb_domain_counter=d__Bacteria--6:gtdb_family_counter=f__JAEULF01--4||f__Lacipirellulaceae--1||f__UBA828--1:gtdb_genus_counter=g__Aeoliella--1||g__JAEULF01--4||g__PTKB01--1:gtdb_order_counter=o__JAEULF01--4||o__Pirellulales--1||o__UBA828--1:gtdb_phylum_counter=p__Planctomycetota--1||p__Proteobacteria--5:gtdb_species_counter=s__Aeoliella mucimassa--1||s__JAEULF01 sp016793965--4||s__PTKB01 sp002937555--1:heptad_counter=MCP-38H--18:lbd_counter=:lca_tree=d__Bacteria:name=N959449:ref_name_counter=])0.901:0.0711288[&&NHX:Sample_counter=rhiztom1--8||rhiztom2--3||rhiztom3--6:Type_counter=GTDB--6||capture--17:capture_class_counter=c__Alphaproteobacteria--9||c__Bacilli--1||c__Gammaproteobacteria--7:capture_domain_counter=d__Bacteria--17:capture_family_counter=f__Ancalomicrobiaceae--1||f__Gallionellaceae--7||f__NBRC-103111--1||f__Rhodobacteraceae--1||f__Sphingomonadaceae--4||f__Xanthobacteraceae--3:capture_genus_counter=g__Bradyrhizobium--2||g__Epibacterium--1||g__Paenibacillus_AA--1||g__Pinisolibacter--1||g__Pseudolabrys--1||g__Sideroxydans--7||g__Sphingomonas--4:capture_order_counter=o__Burkholderiales--7||o__Paenibacillales--1||o__Rhizobiales--4||o__Rhodobacterales--1||o__Sphingomonadales--4:capture_phylum_counter=p__Firmicutes--1||p__Proteobacteria--16:capture_species_counter=s__Bradyrhizobium manausense_A--2||s__Epibacterium multivorans--1||s__Paenibacillus_AA koleovorans--1||s__Pinisolibacter aquiterrae--1||s__Pseudolabrys sp018242205--1||s__Sideroxydans sp003445795--7||s__Sphingomonas sp001421805--4:gtdb_class_counter=c__Alphaproteobacteria--5||c__Planctomycetia--1:gtdb_domain_counter=d__Bacteria--6:gtdb_family_counter=f__JAEULF01--4||f__Lacipirellulaceae--1||f__UBA828--1:gtdb_genus_counter=g__Aeoliella--1||g__JAEULF01--4||g__PTKB01--1:gtdb_order_counter=o__JAEULF01--4||o__Pirellulales--1||o__UBA828--1:gtdb_phylum_counter=p__Planctomycetota--1||p__Proteobacteria--5:gtdb_species_counter=s__Aeoliella mucimassa--1||s__JAEULF01 sp016793965--4||s__PTKB01 sp002937555--1:heptad_counter=MCP-38H--23:lbd_counter=:lca_tree=d__Bacteria:name=N959450:ref_name_counter=],(79d05850-2e8f-498e-a290-08e66cdc6216_3@MCPsignal.38.91:5e-09[&&NHX:Sample=rhizpot3:Type=capture:capture_class=c__Actinomycetia:capture_domain=d__Bacteria:capture_family=f__Micromonosporaceae:capture_genus=g__Virgisporangium:capture_order=o__Mycobacteriales:capture_phylum=p__Actinobacteriota:capture_species=s__Virgisporangium aliadipatigenens:heptad=MCP-38H],(((7eeb7205-8962-4cb2-9b70-bf722aefbd51_5@MCPsignal.58.124:0.0203217[&&NHX:Sample=rhiztom2:Type=capture:capture_class=c__Alphaproteobacteria:capture_domain=d__Bacteria:capture_family=f__Stappiaceae:capture_genus=g__Stappia:capture_order=o__Rhizobiales:capture_phylum=p__Proteobacteria:capture_species=s__Stappia sp016774605:heptad=MCP-38H],fd4335b6-f9b7-46d3-9e9c-48d5c320c8c7_1@MCPsignal.259.324:0.0867272[&&NHX:Sample=rhiztom1:Type=capture:capture_class=c__Actinomycetia:capture_domain=d__Bacteria:capture_family=f__Micromonosporaceae:capture_genus=g__Virgisporangium:capture_order=o__Mycobacteriales:capture_phylum=p__Actinobacteriota:capture_species=s__Virgisporangium aliadipatigenens:heptad=MCP-38H])0:5e-09[&&NHX:Sample_counter=rhiztom1--1||rhiztom2--1:Type_counter=capture--2:capture_class_counter=c__Actinomycetia--1||c__Alphaproteobacteria--1:capture_domain_counter=d__Bacteria--2:capture_family_counter=f__Micromonosporaceae--1||f__Stappiaceae--1:capture_genus_counter=g__Stappia--1||g__Virgisporangium--1:capture_order_counter=o__Mycobacteriales--1||o__Rhizobiales--1:capture_phylum_counter=p__Actinobacteriota--1||p__Proteobacteria--1:capture_species_counter=s__Stappia sp016774605--1||s__Virgisporangium aliadipatigenens--1:gtdb_class_counter=:gtdb_domain_counter=:gtdb_family_counter=:gtdb_genus_counter=:gtdb_order_counter=:gtdb_phylum_counter=:gtdb_species_counter=:heptad_counter=MCP-38H--2:lbd_counter=:name=N959454:ref_name_counter=],((6794a23c-ba50-4bc5-b6a4-284b3e6147d8_1@MCPsignal.166.212:5e-09[&&NHX:Sample=rhiztom2:Type=capture:capture_class=c__Actinomycetia:capture_domain=d__Bacteria:capture_family=f__Cellulomonadaceae:capture_genus=g__Cellulomonas:capture_order=o__Actinomycetales:capture_phylum=p__Actinobacteriota:capture_species=s__Cellulomonas citrea:heptad=MCP-38H],(6b8952ac-0e66-46af-8806-042d1ea9d21a_1@MCPsignal.244.286:5e-09[&&NHX:Sample=rhiztom1:Type=capture:capture_class=c__Alphaproteobacteria:capture_domain=d__Bacteria:capture_family=f__Rhizobiaceae:capture_genus=g__Neorhizobium:capture_order=o__Rhizobiales:capture_phylum=p__Proteobacteria:capture_species=s__Neorhizobium soli:heptad=MCP-38H],(ed8e9c31-8ea1-555f-96e4-eb40fef68ff1_6@MCPsignal.153.258:0.0977881[&&NHX:Sample=rhiztom1:Type=capture:capture_class=c__Gammaproteobacteria:capture_domain=d__Bacteria:capture_family=f__Burkholderiaceae:capture_genus=g__Pelomonas:capture_order=o__Burkholderiales:capture_phylum=p__Proteobacteria:capture_species=s__Pelomonas sp019237615:heptad=MCP-38H],21342254-b393-4c23-9dee-3fe3c2ecf6ef_1@MCPsignal.36.85:0.0467195[&&NHX:Sample=rhiztom1:Type=capture:capture_class=c__Actinomycetia:capture_domain=d__Bacteria:capture_family=f__Cellulomonadaceae:capture_genus=g__Cellulomonas:capture_order=o__Actinomycetales:capture_phylum=p__Actinobacteriota:capture_species=s__Cellulomonas citrea:heptad=MCP-38H])0:5e-09[&&NHX:Sample_counter=rhiztom1--2:Type_counter=capture--2:capture_class_counter=c__Actinomycetia--1||c__Gammaproteobacteria--1:capture_domain_counter=d__Bacteria--2:capture_family_counter=f__Burkholderiaceae--1||f__Cellulomonadaceae--1:capture_genus_counter=g__Cellulomonas--1||g__Pelomonas--1:capture_order_counter=o__Actinomycetales--1||o__Burkholderiales--1:capture_phylum_counter=p__Actinobacteriota--1||p__Proteobacteria--1:capture_species_counter=s__Cellulomonas citrea--1||s__Pelomonas sp019237615--1:gtdb_class_counter=:gtdb_domain_counter=:gtdb_family_counter=:gtdb_genus_counter=:gtdb_order_counter=:gtdb_phylum_counter=:gtdb_species_counter=:heptad_counter=MCP-38H--2:lbd_counter=:name=N959459:ref_name_counter=])0:5e-09[&&NHX:Sample_counter=rhiztom1--3:Type_counter=capture--3:capture_class_counter=c__Actinomycetia--1||c__Alphaproteobacteria--1||c__Gammaproteobacteria--1:capture_domain_counter=d__Bacteria--3:capture_family_counter=f__Burkholderiaceae--1||f__Cellulomonadaceae--1||f__Rhizobiaceae--1:capture_genus_counter=g__Cellulomonas--1||g__Neorhizobium--1||g__Pelomonas--1:capture_order_counter=o__Actinomycetales--1||o__Burkholderiales--1||o__Rhizobiales--1:capture_phylum_counter=p__Actinobacteriota--1||p__Proteobacteria--2:capture_species_counter=s__Cellulomonas citrea--1||s__Neorhizobium soli--1||s__Pelomonas sp019237615--1:gtdb_class_counter=:gtdb_domain_counter=:gtdb_family_counter=:gtdb_genus_counter=:gtdb_order_counter=:gtdb_phylum_counter=:gtdb_species_counter=:heptad_counter=MCP-38H--3:lbd_counter=:name=N959460:ref_name_counter=])0.935:5e-09[&&NHX:Sample_counter=rhiztom1--3||rhiztom2--1:Type_counter=capture--4:capture_class_counter=c__Actinomycetia--2||c__Alphaproteobacteria--1||c__Gammaproteobacteria--1:capture_domain_counter=d__Bacteria--4:capture_family_counter=f__Burkholderiaceae--1||f__Cellulomonadaceae--2||f__Rhizobiaceae--1:capture_genus_counter=g__Cellulomonas--2||g__Neorhizobium--1||g__Pelomonas--1:capture_order_counter=o__Actinomycetales--2||o__Burkholderiales--1||o__Rhizobiales--1:capture_phylum_counter=p__Actinobacteriota--2||p__Proteobacteria--2:capture_species_counter=s__Cellulomonas citrea--2||s__Neorhizobium soli--1||s__Pelomonas sp019237615--1:gtdb_class_counter=:gtdb_domain_counter=:gtdb_family_counter=:gtdb_genus_counter=:gtdb_order_counter=:gtdb_phylum_counter=:gtdb_species_counter=:heptad_counter=MCP-38H--4:lbd_counter=:name=N959461:ref_name_counter=],b17ef52e-4af3-47e8-909e-67d9ea6676b2_2@MCPsignal.35.129:5e-09[&&NHX:Sample=rhiztom1:Type=capture:besthit=87.2:bitscore=142.0:capture_class=c__Alphaproteobacteria:capture_domain=d__Bacteria:capture_family=f__Acetobacteraceae:capture_genus=g__Lichenicola:capture_order=o__Acetobacterales:capture_phylum=p__Proteobacteria:capture_species=s__Lichenicola sp903844135:evalue=2.38e-44:gapopen=0.0:heptad=MCP-38H:length=94.0:mismatch=12.0:qcovhsp=100.0:qend=94.0:qstart=1.0:ref_name=GB_GCA_003169835.1_protein.faa_PNAI01000025.1_49@PF00015_full_PFAM.297.464:scovhsp=56.3:send=107.0:sstart=14.0])0:5e-09[&&NHX:Sample_counter=rhiztom1--4||rhiztom2--1:Type_counter=capture--5:besthit_avg=87.2:besthit_max=87.2:besthit_min=87.2:besthit_std=0:besthit_sum=87.2:bitscore_avg=142.0:bitscore_max=142.0:bitscore_min=142.0:bitscore_std=0:bitscore_sum=142.0:capture_class_counter=c__Actinomycetia--2||c__Alphaproteobacteria--2||c__Gammaproteobacteria--1:capture_domain_counter=d__Bacteria--5:capture_family_counter=f__Acetobacteraceae--1||f__Burkholderiaceae--1||f__Cellulomonadaceae--2||f__Rhizobiaceae--1:capture_genus_counter=g__Cellulomonas--2||g__Lichenicola--1||g__Neorhizobium--1||g__Pelomonas--1:capture_order_counter=o__Acetobacterales--1||o__Actinomycetales--2||o__Burkholderiales--1||o__Rhizobiales--1:capture_phylum_counter=p__Actinobacteriota--2||p__Proteobacteria--3:capture_species_counter=s__Cellulomonas citrea--2||s__Lichenicola sp903844135--1||s__Neorhizobium soli--1||s__Pelomonas sp019237615--1:evalue_avg=2.38e-44:evalue_max=2.38e-44:evalue_min=2.38e-44:evalue_std=0:evalue_sum=2.38e-44:gapopen_avg=0.0:gapopen_max=0.0:gapopen_min=0.0:gapopen_std=0:gapopen_sum=0.0:gtdb_class_counter=:gtdb_domain_counter=:gtdb_family_counter=:gtdb_genus_counter=:gtdb_order_counter=:gtdb_phylum_counter=:gtdb_species_counter=:heptad_counter=MCP-38H--5:lbd_counter=:length_avg=94.0:length_max=94.0:length_min=94.0:length_std=0:length_sum=94.0:mismatch_avg=12.0:mismatch_max=12.0:mismatch_min=12.0:mismatch_std=0:mismatch_sum=12.0:name=N959463:qcovhsp_avg=100.0:qcovhsp_max=100.0:qcovhsp_min=100.0:qcovhsp_std=0:qcovhsp_sum=100.0:qend_avg=94.0:qend_max=94.0:qend_min=94.0:qend_std=0:qend_sum=94.0:qstart_avg=1.0:qstart_max=1.0:qstart_min=1.0:qstart_std=0:qstart_sum=1.0:ref_name_counter=GB_GCA_003169835.1_protein.faa_PNAI01000025.1_49@PF00015_full_PFAM.297.464--1:scovhsp_avg=56.3:scovhsp_max=56.3:scovhsp_min=56.3:scovhsp_std=0:scovhsp_sum=56.3:send_avg=107.0:send_max=107.0:send_min=107.0:send_std=0:send_sum=107.0:sstart_avg=14.0:sstart_max=14.0:sstart_min=14.0:sstart_std=0:sstart_sum=14.0])0.472:0.0209081[&&NHX:Sample_counter=rhiztom1--5||rhiztom2--2:Type_counter=capture--7:besthit_avg=87.2:besthit_max=87.2:besthit_min=87.2:besthit_std=0:besthit_sum=87.2:bitscore_avg=142.0:bitscore_max=142.0:bitscore_min=142.0:bitscore_std=0:bitscore_sum=142.0:capture_class_counter=c__Actinomycetia--3||c__Alphaproteobacteria--3||c__Gammaproteobacteria--1:capture_domain_counter=d__Bacteria--7:capture_family_counter=f__Acetobacteraceae--1||f__Burkholderiaceae--1||f__Cellulomonadaceae--2||f__Micromonosporaceae--1||f__Rhizobiaceae--1||f__Stappiaceae--1:capture_genus_counter=g__Cellulomonas--2||g__Lichenicola--1||g__Neorhizobium--1||g__Pelomonas--1||g__Stappia--1||g__Virgisporangium--1:capture_order_counter=o__Acetobacterales--1||o__Actinomycetales--2||o__Burkholderiales--1||o__Mycobacteriales--1||o__Rhizobiales--2:capture_phylum_counter=p__Actinobacteriota--3||p__Proteobacteria--4:capture_species_counter=s__Cellulomonas citrea--2||s__Lichenicola sp903844135--1||s__Neorhizobium soli--1||s__Pelomonas sp019237615--1||s__Stappia sp016774605--1||s__Virgisporangium aliadipatigenens--1:evalue_avg=2.38e-44:evalue_max=2.38e-44:evalue_min=2.38e-44:evalue_std=0:evalue_sum=2.38e-44:gapopen_avg=0.0:gapopen_max=0.0:gapopen_min=0.0:gapopen_std=0:gapopen_sum=0.0:gtdb_class_counter=:gtdb_domain_counter=:gtdb_family_counter=:gtdb_genus_counter=:gtdb_order_counter=:gtdb_phylum_counter=:gtdb_species_counter=:heptad_counter=MCP-38H--7:lbd_counter=:length_avg=94.0:length_max=94.0:length_min=94.0:length_std=0:length_sum=94.0:mismatch_avg=12.0:mismatch_max=12.0:mismatch_min=12.0:mismatch_std=0:mismatch_sum=12.0:name=N959464:qcovhsp_avg=100.0:qcovhsp_max=100.0:qcovhsp_min=100.0:qcovhsp_std=0:qcovhsp_sum=100.0:qend_avg=94.0:qend_max=94.0:qend_min=94.0:qend_std=0:qend_sum=94.0:qstart_avg=1.0:qstart_max=1.0:qstart_min=1.0:qstart_std=0:qstart_sum=1.0:ref_name_counter=GB_GCA_003169835.1_protein.faa_PNAI01000025.1_49@PF00015_full_PFAM.297.464--1:scovhsp_avg=56.3:scovhsp_max=56.3:scovhsp_min=56.3:scovhsp_std=0:scovhsp_sum=56.3:send_avg=107.0:send_max=107.0:send_min=107.0:send_std=0:send_sum=107.0:sstart_avg=14.0:sstart_max=14.0:sstart_min=14.0:sstart_std=0:sstart_sum=14.0],GB_GCA_017640725.1_protein.faa_JAEPQB010000001.1_141@PF00015_full_PFAM.269.585:0.762985[&&NHX:Type=GTDB:gtdb_class=c__Alphaproteobacteria:gtdb_domain=d__Bacteria:gtdb_family=f__Kordiimonadaceae:gtdb_genus=g__Kordiimonas:gtdb_order=o__Sphingomonadales:gtdb_phylum=p__Proteobacteria:gtdb_species=s__Kordiimonas sp017640725:heptad=MCP-38H:species=d__Bacteria_p__Proteobacteria_c__Alphaproteobacteria_o__Sphingomonadales_f__Kordiimonadaceae_g__Kordiimonas_s__Kordiimonas sp017640725])0.693:0.0331552[&&NHX:Sample_counter=rhiztom1--5||rhiztom2--2:Type_counter=GTDB--1||capture--7:besthit_avg=87.2:besthit_max=87.2:besthit_min=87.2:besthit_std=0:besthit_sum=87.2:bitscore_avg=142.0:bitscore_max=142.0:bitscore_min=142.0:bitscore_std=0:bitscore_sum=142.0:capture_class_counter=c__Actinomycetia--3||c__Alphaproteobacteria--3||c__Gammaproteobacteria--1:capture_domain_counter=d__Bacteria--7:capture_family_counter=f__Acetobacteraceae--1||f__Burkholderiaceae--1||f__Cellulomonadaceae--2||f__Micromonosporaceae--1||f__Rhizobiaceae--1||f__Stappiaceae--1:capture_genus_counter=g__Cellulomonas--2||g__Lichenicola--1||g__Neorhizobium--1||g__Pelomonas--1||g__Stappia--1||g__Virgisporangium--1:capture_order_counter=o__Acetobacterales--1||o__Actinomycetales--2||o__Burkholderiales--1||o__Mycobacteriales--1||o__Rhizobiales--2:capture_phylum_counter=p__Actinobacteriota--3||p__Proteobacteria--4:capture_species_counter=s__Cellulomonas citrea--2||s__Lichenicola sp903844135--1||s__Neorhizobium soli--1||s__Pelomonas sp019237615--1||s__Stappia sp016774605--1||s__Virgisporangium aliadipatigenens--1:evalue_avg=2.38e-44:evalue_max=2.38e-44:evalue_min=2.38e-44:evalue_std=0:evalue_sum=2.38e-44:gapopen_avg=0.0:gapopen_max=0.0:gapopen_min=0.0:gapopen_std=0:gapopen_sum=0.0:gtdb_class_counter=c__Alphaproteobacteria--1:gtdb_domain_counter=d__Bacteria--1:gtdb_family_counter=f__Kordiimonadaceae--1:gtdb_genus_counter=g__Kordiimonas--1:gtdb_order_counter=o__Sphingomonadales--1:gtdb_phylum_counter=p__Proteobacteria--1:gtdb_species_counter=s__Kordiimonas sp017640725--1:heptad_counter=MCP-38H--8:lbd_counter=:lca_tree=s__Kordiimonas sp017640725:length_avg=94.0:length_max=94.0:length_min=94.0:length_std=0:length_sum=94.0:mismatch_avg=12.0:mismatch_max=12.0:mismatch_min=12.0:mismatch_std=0:mismatch_sum=12.0:name=N959466:qcovhsp_avg=100.0:qcovhsp_max=100.0:qcovhsp_min=100.0:qcovhsp_std=0:qcovhsp_sum=100.0:qend_avg=94.0:qend_max=94.0:qend_min=94.0:qend_std=0:qend_sum=94.0:qstart_avg=1.0:qstart_max=1.0:qstart_min=1.0:qstart_std=0:qstart_sum=1.0:ref_name_counter=GB_GCA_003169835.1_protein.faa_PNAI01000025.1_49@PF00015_full_PFAM.297.464--1:scovhsp_avg=56.3:scovhsp_max=56.3:scovhsp_min=56.3:scovhsp_std=0:scovhsp_sum=56.3:send_avg=107.0:send_max=107.0:send_min=107.0:send_std=0:send_sum=107.0:sstart_avg=14.0:sstart_max=14.0:sstart_min=14.0:sstart_std=0:sstart_sum=14.0])0.853:0.109215[&&NHX:Sample_counter=rhizpot3--1||rhiztom1--5||rhiztom2--2:Type_counter=GTDB--1||capture--8:besthit_avg=87.2:besthit_max=87.2:besthit_min=87.2:besthit_std=0:besthit_sum=87.2:bitscore_avg=142.0:bitscore_max=142.0:bitscore_min=142.0:bitscore_std=0:bitscore_sum=142.0:capture_class_counter=c__Actinomycetia--4||c__Alphaproteobacteria--3||c__Gammaproteobacteria--1:capture_domain_counter=d__Bacteria--8:capture_family_counter=f__Acetobacteraceae--1||f__Burkholderiaceae--1||f__Cellulomonadaceae--2||f__Micromonosporaceae--2||f__Rhizobiaceae--1||f__Stappiaceae--1:capture_genus_counter=g__Cellulomonas--2||g__Lichenicola--1||g__Neorhizobium--1||g__Pelomonas--1||g__Stappia--1||g__Virgisporangium--2:capture_order_counter=o__Acetobacterales--1||o__Actinomycetales--2||o__Burkholderiales--1||o__Mycobacteriales--2||o__Rhizobiales--2:capture_phylum_counter=p__Actinobacteriota--4||p__Proteobacteria--4:capture_species_counter=s__Cellulomonas citrea--2||s__Lichenicola sp903844135--1||s__Neorhizobium soli--1||s__Pelomonas sp019237615--1||s__Stappia sp016774605--1||s__Virgisporangium aliadipatigenens--2:evalue_avg=2.38e-44:evalue_max=2.38e-44:evalue_min=2.38e-44:evalue_std=0:evalue_sum=2.38e-44:gapopen_avg=0.0:gapopen_max=0.0:gapopen_min=0.0:gapopen_std=0:gapopen_sum=0.0:gtdb_class_counter=c__Alphaproteobacteria--1:gtdb_domain_counter=d__Bacteria--1:gtdb_family_counter=f__Kordiimonadaceae--1:gtdb_genus_counter=g__Kordiimonas--1:gtdb_order_counter=o__Sphingomonadales--1:gtdb_phylum_counter=p__Proteobacteria--1:gtdb_species_counter=s__Kordiimonas sp017640725--1:heptad_counter=MCP-38H--9:lbd_counter=:lca_tree=s__Kordiimonas sp017640725:length_avg=94.0:length_max=94.0:length_min=94.0:length_std=0:length_sum=94.0:mismatch_avg=12.0:mismatch_max=12.0:mismatch_min=12.0:mismatch_std=0:mismatch_sum=12.0:name=N959467:qcovhsp_avg=100.0:qcovhsp_max=100.0:qcovhsp_min=100.0:qcovhsp_std=0:qcovhsp_sum=100.0:qend_avg=94.0:qend_max=94.0:qend_min=94.0:qend_std=0:qend_sum=94.0:qstart_avg=1.0:qstart_max=1.0:qstart_min=1.0:qstart_std=0:qstart_sum=1.0:ref_name_counter=GB_GCA_003169835.1_protein.faa_PNAI01000025.1_49@PF00015_full_PFAM.297.464--1:scovhsp_avg=56.3:scovhsp_max=56.3:scovhsp_min=56.3:scovhsp_std=0:scovhsp_sum=56.3:send_avg=107.0:send_max=107.0:send_min=107.0:send_std=0:send_sum=107.0:sstart_avg=14.0:sstart_max=14.0:sstart_min=14.0:sstart_std=0:sstart_sum=14.0])0.808:0.071753[&&NHX:Sample_counter=rhizpot3--1||rhiztom1--13||rhiztom2--5||rhiztom3--6:Type_counter=GTDB--7||capture--25:besthit_avg=87.2:besthit_max=87.2:besthit_min=87.2:besthit_std=0:besthit_sum=87.2:bitscore_avg=142.0:bitscore_max=142.0:bitscore_min=142.0:bitscore_std=0:bitscore_sum=142.0:capture_class_counter=c__Actinomycetia--4||c__Alphaproteobacteria--12||c__Bacilli--1||c__Gammaproteobacteria--8:capture_domain_counter=d__Bacteria--25:capture_family_counter=f__Acetobacteraceae--1||f__Ancalomicrobiaceae--1||f__Burkholderiaceae--1||f__Cellulomonadaceae--2||f__Gallionellaceae--7||f__Micromonosporaceae--2||f__NBRC-103111--1||f__Rhizobiaceae--1||f__Rhodobacteraceae--1||f__Sphingomonadaceae--4||f__Stappiaceae--1||f__Xanthobacteraceae--3:capture_genus_counter=g__Bradyrhizobium--2||g__Cellulomonas--2||g__Epibacterium--1||g__Lichenicola--1||g__Neorhizobium--1||g__Paenibacillus_AA--1||g__Pelomonas--1||g__Pinisolibacter--1||g__Pseudolabrys--1||g__Sideroxydans--7||g__Sphingomonas--4||g__Stappia--1||g__Virgisporangium--2:capture_order_counter=o__Acetobacterales--1||o__Actinomycetales--2||o__Burkholderiales--8||o__Mycobacteriales--2||o__Paenibacillales--1||o__Rhizobiales--6||o__Rhodobacterales--1||o__Sphingomonadales--4:capture_phylum_counter=p__Actinobacteriota--4||p__Firmicutes--1||p__Proteobacteria--20:capture_species_counter=s__Bradyrhizobium manausense_A--2||s__Cellulomonas citrea--2||s__Epibacterium multivorans--1||s__Lichenicola sp903844135--1||s__Neorhizobium soli--1||s__Paenibacillus_AA koleovorans--1||s__Pelomonas sp019237615--1||s__Pinisolibacter aquiterrae--1||s__Pseudolabrys sp018242205--1||s__Sideroxydans sp003445795--7||s__Sphingomonas sp001421805--4||s__Stappia sp016774605--1||s__Virgisporangium aliadipatigenens--2:evalue_avg=2.38e-44:evalue_max=2.38e-44:evalue_min=2.38e-44:evalue_std=0:evalue_sum=2.38e-44:gapopen_avg=0.0:gapopen_max=0.0:gapopen_min=0.0:gapopen_std=0:gapopen_sum=0.0:gtdb_class_counter=c__Alphaproteobacteria--6||c__Planctomycetia--1:gtdb_domain_counter=d__Bacteria--7:gtdb_family_counter=f__JAEULF01--4||f__Kordiimonadaceae--1||f__Lacipirellulaceae--1||f__UBA828--1:gtdb_genus_counter=g__Aeoliella--1||g__JAEULF01--4||g__Kordiimonas--1||g__PTKB01--1:gtdb_order_counter=o__JAEULF01--4||o__Pirellulales--1||o__Sphingomonadales--1||o__UBA828--1:gtdb_phylum_counter=p__Planctomycetota--1||p__Proteobacteria--6:gtdb_species_counter=s__Aeoliella mucimassa--1||s__JAEULF01 sp016793965--4||s__Kordiimonas sp017640725--1||s__PTKB01 sp002937555--1:heptad_counter=MCP-38H--32:lbd_counter=:lca_tree=d__Bacteria:length_avg=94.0:length_max=94.0:length_min=94.0:length_std=0:length_sum=94.0:mismatch_avg=12.0:mismatch_max=12.0:mismatch_min=12.0:mismatch_std=0:mismatch_sum=12.0:name=N959468:qcovhsp_avg=100.0:qcovhsp_max=100.0:qcovhsp_min=100.0:qcovhsp_std=0:qcovhsp_sum=100.0:qend_avg=94.0:qend_max=94.0:qend_min=94.0:qend_std=0:qend_sum=94.0:qstart_avg=1.0:qstart_max=1.0:qstart_min=1.0:qstart_std=0:qstart_sum=1.0:ref_name_counter=GB_GCA_003169835.1_protein.faa_PNAI01000025.1_49@PF00015_full_PFAM.297.464--1:scovhsp_avg=56.3:scovhsp_max=56.3:scovhsp_min=56.3:scovhsp_std=0:scovhsp_sum=56.3:send_avg=107.0:send_max=107.0:send_min=107.0:send_std=0:send_sum=107.0:sstart_avg=14.0:sstart_max=14.0:sstart_min=14.0:sstart_std=0:sstart_sum=14.0],((6a259899-c8a7-5eb5-93d2-ac62523355e1_1@MCPsignal.392.484:0.0433719[&&NHX:Sample=rhizpot3:Type=capture:besthit=86.8:bitscore=134.0:capture_class=c__Gammaproteobacteria:capture_domain=d__Bacteria:capture_family=f__Pseudomonadaceae:capture_genus=g__Pseudomonas_E:capture_order=o__Pseudomonadales:capture_phylum=p__Proteobacteria:capture_species=s__Pseudomonas_E sp002018875:evalue=3.39e-41:gapopen=0.0:heptad=MCP-38H:length=91.0:mismatch=12.0:qcovhsp=98.9:qend=91.0:qstart=1.0:ref_name=GB_GCA_003169835.1_protein.faa_PNAI01000025.1_49@PF00015_full_PFAM.297.464:scovhsp=54.5:send=91.0:sstart=1.0],af357ea9-6861-403d-8690-4ff64416346f_5@MCPsignal.617.680:0.0540188[&&NHX:Sample=rhizpot1:Type=capture:capture_class=c__Gammaproteobacteria:capture_domain=d__Bacteria:capture_family=f__Burkholderiaceae:capture_genus=g__Hydrogenophaga:capture_order=o__Burkholderiales:capture_phylum=p__Proteobacteria:capture_species=s__Hydrogenophaga sp011772445:heptad=MCP-38H])0:5e-09[&&NHX:Sample_counter=rhizpot1--1||rhizpot3--1:Type_counter=capture--2:besthit_avg=86.8:besthit_max=86.8:besthit_min=86.8:besthit_std=0:besthit_sum=86.8:bitscore_avg=134.0:bitscore_max=134.0:bitscore_min=134.0:bitscore_std=0:bitscore_sum=134.0:capture_class_counter=c__Gammaproteobacteria--2:capture_domain_counter=d__Bacteria--2:capture_family_counter=f__Burkholderiaceae--1||f__Pseudomonadaceae--1:capture_genus_counter=g__Hydrogenophaga--1||g__Pseudomonas_E--1:capture_order_counter=o__Burkholderiales--1||o__Pseudomonadales--1:capture_phylum_counter=p__Proteobacteria--2:capture_species_counter=s__Hydrogenophaga sp011772445--1||s__Pseudomonas_E sp002018875--1:evalue_avg=3.39e-41:evalue_max=3.39e-41:evalue_min=3.39e-41:evalue_std=0:evalue_sum=3.39e-41:gapopen_avg=0.0:gapopen_max=0.0:gapopen_min=0.0:gapopen_std=0:gapopen_sum=0.0:gtdb_class_counter=:gtdb_domain_counter=:gtdb_family_counter=:gtdb_genus_counter=:gtdb_order_counter=:gtdb_phylum_counter=:gtdb_species_counter=:heptad_counter=MCP-38H--2:lbd_counter=:length_avg=91.0:length_max=91.0:length_min=91.0:length_std=0:length_sum=91.0:mismatch_avg=12.0:mismatch_max=12.0:mismatch_min=12.0:mismatch_std=0:mismatch_sum=12.0:name=N959471:qcovhsp_avg=98.9:qcovhsp_max=98.9:qcovhsp_min=98.9:qcovhsp_std=0:qcovhsp_sum=98.9:qend_avg=91.0:qend_max=91.0:qend_min=91.0:qend_std=0:qend_sum=91.0:qstart_avg=1.0:qstart_max=1.0:qstart_min=1.0:qstart_std=0:qstart_sum=1.0:ref_name_counter=GB_GCA_003169835.1_protein.faa_PNAI01000025.1_49@PF00015_full_PFAM.297.464--1:scovhsp_avg=54.5:scovhsp_max=54.5:scovhsp_min=54.5:scovhsp_std=0:scovhsp_sum=54.5:send_avg=91.0:send_max=91.0:send_min=91.0:send_std=0:send_sum=91.0:sstart_avg=1.0:sstart_max=1.0:sstart_min=1.0:sstart_std=0:sstart_sum=1.0],((b2a3d0f9-5fe8-4a96-8403-ddca5640f888_3@MCPsignal.115.181:0.593558[&&NHX:Sample=rhiztom2:Type=capture:capture_class=c__Alphaproteobacteria:capture_domain=d__Bacteria:capture_family=f__Rhizobiaceae:capture_genus=g__Aureimonas:capture_order=o__Rhizobiales:capture_phylum=p__Proteobacteria:capture_species=s__Aureimonas sp001463765:heptad=MCP-38H],(b7339c7c-2191-5206-af81-65460a8bba3d_3@MCPsignal.78.148:5e-09[&&NHX:Sample=rhizpot3:Type=capture:capture_class=c__Alphaproteobacteria:capture_domain=d__Bacteria:capture_family=f__Sphingomonadaceae:capture_genus=g__Sphingomonas:capture_order=o__Sphingomonadales:capture_phylum=p__Proteobacteria:capture_species=s__Sphingomonas sp001425385:heptad=MCP-38H],d7fe9cf9-3235-4110-a50d-efe27beb1703_1@MCPsignal.661.721:0.0139434[&&NHX:Sample=rhizpot1:Type=capture:capture_class=c__Alphaproteobacteria:capture_domain=d__Bacteria:capture_family=f__Xanthobacteraceae:capture_genus=g__Rhodoplanes:capture_order=o__Rhizobiales:capture_phylum=p__Proteobacteria:capture_species=s__Rhodoplanes elegans:heptad=MCP-38H])0.517:0.0394707[&&NHX:Sample_counter=rhizpot1--1||rhizpot3--1:Type_counter=capture--2:capture_class_counter=c__Alphaproteobacteria--2:capture_domain_counter=d__Bacteria--2:capture_family_counter=f__Sphingomonadaceae--1||f__Xanthobacteraceae--1:capture_genus_counter=g__Rhodoplanes--1||g__Sphingomonas--1:capture_order_counter=o__Rhizobiales--1||o__Sphingomonadales--1:capture_phylum_counter=p__Proteobacteria--2:capture_species_counter=s__Rhodoplanes elegans--1||s__Sphingomonas sp001425385--1:gtdb_class_counter=:gtdb_domain_counter=:gtdb_family_counter=:gtdb_genus_counter=:gtdb_order_counter=:gtdb_phylum_counter=:gtdb_species_counter=:heptad_counter=MCP-38H--2:lbd_counter=:name=N959475:ref_name_counter=])0.658:0.0194455[&&NHX:Sample_counter=rhizpot1--1||rhizpot3--1||rhiztom2--1:Type_counter=capture--3:capture_class_counter=c__Alphaproteobacteria--3:capture_domain_counter=d__Bacteria--3:capture_family_counter=f__Rhizobiaceae--1||f__Sphingomonadaceae--1||f__Xanthobacteraceae--1:capture_genus_counter=g__Aureimonas--1||g__Rhodoplanes--1||g__Sphingomonas--1:capture_order_counter=o__Rhizobiales--2||o__Sphingomonadales--1:capture_phylum_counter=p__Proteobacteria--3:capture_species_counter=s__Aureimonas sp001463765--1||s__Rhodoplanes elegans--1||s__Sphingomonas sp001425385--1:gtdb_class_counter=:gtdb_domain_counter=:gtdb_family_counter=:gtdb_genus_counter=:gtdb_order_counter=:gtdb_phylum_counter=:gtdb_species_counter=:heptad_counter=MCP-38H--3:lbd_counter=:name=N959476:ref_name_counter=],ff6334f9-8774-48bd-9815-93030363ad82_2@MCPsignal.421.482:5e-09[&&NHX:Sample=rhizpot1:Type=capture:capture_class=c__SAR324:capture_domain=d__Bacteria:capture_family=f__GCA-2753255:capture_genus=g__GCA-2753255:capture_order=o__SAR324:capture_phylum=p__SAR324:capture_species=s__GCA-2753255 sp002753255:heptad=MCP-38H])0.888:0.0178543[&&NHX:Sample_counter=rhizpot1--2||rhizpot3--1||rhiztom2--1:Type_counter=capture--4:capture_class_counter=c__Alphaproteobacteria--3||c__SAR324--1:capture_domain_counter=d__Bacteria--4:capture_family_counter=f__GCA-2753255--1||f__Rhizobiaceae--1||f__Sphingomonadaceae--1||f__Xanthobacteraceae--1:capture_genus_counter=g__Aureimonas--1||g__GCA-2753255--1||g__Rhodoplanes--1||g__Sphingomonas--1:capture_order_counter=o__Rhizobiales--2||o__SAR324--1||o__Sphingomonadales--1:capture_phylum_counter=p__Proteobacteria--3||p__SAR324--1:capture_species_counter=s__Aureimonas sp001463765--1||s__GCA-2753255 sp002753255--1||s__Rhodoplanes elegans--1||s__Sphingomonas sp001425385--1:gtdb_class_counter=:gtdb_domain_counter=:gtdb_family_counter=:gtdb_genus_counter=:gtdb_order_counter=:gtdb_phylum_counter=:gtdb_species_counter=:heptad_counter=MCP-38H--4:lbd_counter=:name=N959478:ref_name_counter=])0.911:0.0409882[&&NHX:Sample_counter=rhizpot1--3||rhizpot3--2||rhiztom2--1:Type_counter=capture--6:besthit_avg=86.8:besthit_max=86.8:besthit_min=86.8:besthit_std=0:besthit_sum=86.8:bitscore_avg=134.0:bitscore_max=134.0:bitscore_min=134.0:bitscore_std=0:bitscore_sum=134.0:capture_class_counter=c__Alphaproteobacteria--3||c__Gammaproteobacteria--2||c__SAR324--1:capture_domain_counter=d__Bacteria--6:capture_family_counter=f__Burkholderiaceae--1||f__GCA-2753255--1||f__Pseudomonadaceae--1||f__Rhizobiaceae--1||f__Sphingomonadaceae--1||f__Xanthobacteraceae--1:capture_genus_counter=g__Aureimonas--1||g__GCA-2753255--1||g__Hydrogenophaga--1||g__Pseudomonas_E--1||g__Rhodoplanes--1||g__Sphingomonas--1:capture_order_counter=o__Burkholderiales--1||o__Pseudomonadales--1||o__Rhizobiales--2||o__SAR324--1||o__Sphingomonadales--1:capture_phylum_counter=p__Proteobacteria--5||p__SAR324--1:capture_species_counter=s__Aureimonas sp001463765--1||s__GCA-2753255 sp002753255--1||s__Hydrogenophaga sp011772445--1||s__Pseudomonas_E sp002018875--1||s__Rhodoplanes elegans--1||s__Sphingomonas sp001425385--1:evalue_avg=3.39e-41:evalue_max=3.39e-41:evalue_min=3.39e-41:evalue_std=0:evalue_sum=3.39e-41:gapopen_avg=0.0:gapopen_max=0.0:gapopen_min=0.0:gapopen_std=0:gapopen_sum=0.0:gtdb_class_counter=:gtdb_domain_counter=:gtdb_family_counter=:gtdb_genus_counter=:gtdb_order_counter=:gtdb_phylum_counter=:gtdb_species_counter=:heptad_counter=MCP-38H--6:lbd_counter=:length_avg=91.0:length_max=91.0:length_min=91.0:length_std=0:length_sum=91.0:mismatch_avg=12.0:mismatch_max=12.0:mismatch_min=12.0:mismatch_std=0:mismatch_sum=12.0:name=N959479:qcovhsp_avg=98.9:qcovhsp_max=98.9:qcovhsp_min=98.9:qcovhsp_std=0:qcovhsp_sum=98.9:qend_avg=91.0:qend_max=91.0:qend_min=91.0:qend_std=0:qend_sum=91.0:qstart_avg=1.0:qstart_max=1.0:qstart_min=1.0:qstart_std=0:qstart_sum=1.0:ref_name_counter=GB_GCA_003169835.1_protein.faa_PNAI01000025.1_49@PF00015_full_PFAM.297.464--1:scovhsp_avg=54.5:scovhsp_max=54.5:scovhsp_min=54.5:scovhsp_std=0:scovhsp_sum=54.5:send_avg=91.0:send_max=91.0:send_min=91.0:send_std=0:send_sum=91.0:sstart_avg=1.0:sstart_max=1.0:sstart_min=1.0:sstart_std=0:sstart_sum=1.0])0.493:0.0288416[&&NHX:Sample_counter=rhizpot1--3||rhizpot3--3||rhiztom1--13||rhiztom2--6||rhiztom3--6:Type_counter=GTDB--7||capture--31:besthit_avg=87.0:besthit_max=87.2:besthit_min=86.8:besthit_std=0.28284271247462306:besthit_sum=174.0:bitscore_avg=138.0:bitscore_max=142.0:bitscore_min=134.0:bitscore_std=5.656854249492381:bitscore_sum=276.0:capture_class_counter=c__Actinomycetia--4||c__Alphaproteobacteria--15||c__Bacilli--1||c__Gammaproteobacteria--10||c__SAR324--1:capture_domain_counter=d__Bacteria--31:capture_family_counter=f__Acetobacteraceae--1||f__Ancalomicrobiaceae--1||f__Burkholderiaceae--2||f__Cellulomonadaceae--2||f__GCA-2753255--1||f__Gallionellaceae--7||f__Micromonosporaceae--2||f__NBRC-103111--1||f__Pseudomonadaceae--1||f__Rhizobiaceae--2||f__Rhodobacteraceae--1||f__Sphingomonadaceae--5||f__Stappiaceae--1||f__Xanthobacteraceae--4:capture_genus_counter=g__Aureimonas--1||g__Bradyrhizobium--2||g__Cellulomonas--2||g__Epibacterium--1||g__GCA-2753255--1||g__Hydrogenophaga--1||g__Lichenicola--1||g__Neorhizobium--1||g__Paenibacillus_AA--1||g__Pelomonas--1||g__Pinisolibacter--1||g__Pseudolabrys--1||g__Pseudomonas_E--1||g__Rhodoplanes--1||g__Sideroxydans--7||g__Sphingomonas--5||g__Stappia--1||g__Virgisporangium--2:capture_order_counter=o__Acetobacterales--1||o__Actinomycetales--2||o__Burkholderiales--9||o__Mycobacteriales--2||o__Paenibacillales--1||o__Pseudomonadales--1||o__Rhizobiales--8||o__Rhodobacterales--1||o__SAR324--1||o__Sphingomonadales--5:capture_phylum_counter=p__Actinobacteriota--4||p__Firmicutes--1||p__Proteobacteria--25||p__SAR324--1:capture_species_counter=s__Aureimonas sp001463765--1||s__Bradyrhizobium manausense_A--2||s__Cellulomonas citrea--2||s__Epibacterium multivorans--1||s__GCA-2753255 sp002753255--1||s__Hydrogenophaga sp011772445--1||s__Lichenicola sp903844135--1||s__Neorhizobium soli--1||s__Paenibacillus_AA koleovorans--1||s__Pelomonas sp019237615--1||s__Pinisolibacter aquiterrae--1||s__Pseudolabrys sp018242205--1||s__Pseudomonas_E sp002018875--1||s__Rhodoplanes elegans--1||s__Sideroxydans sp003445795--7||s__Sphingomonas sp001421805--4||s__Sphingomonas sp001425385--1||s__Stappia sp016774605--1||s__Virgisporangium aliadipatigenens--2:evalue_avg=1.69619e-41:evalue_max=3.39e-41:evalue_min=2.38e-44:evalue_std=2.395409074083172e-41:evalue_sum=3.39238e-41:gapopen_avg=0.0:gapopen_max=0.0:gapopen_min=0.0:gapopen_std=0.0:gapopen_sum=0.0:gtdb_class_counter=c__Alphaproteobacteria--6||c__Planctomycetia--1:gtdb_domain_counter=d__Bacteria--7:gtdb_family_counter=f__JAEULF01--4||f__Kordiimonadaceae--1||f__Lacipirellulaceae--1||f__UBA828--1:gtdb_genus_counter=g__Aeoliella--1||g__JAEULF01--4||g__Kordiimonas--1||g__PTKB01--1:gtdb_order_counter=o__JAEULF01--4||o__Pirellulales--1||o__Sphingomonadales--1||o__UBA828--1:gtdb_phylum_counter=p__Planctomycetota--1||p__Proteobacteria--6:gtdb_species_counter=s__Aeoliella mucimassa--1||s__JAEULF01 sp016793965--4||s__Kordiimonas sp017640725--1||s__PTKB01 sp002937555--1:heptad_counter=MCP-38H--38:lbd_counter=:lca_tree=d__Bacteria:length_avg=92.5:length_max=94.0:length_min=91.0:length_std=2.1213203435596424:length_sum=185.0:mismatch_avg=12.0:mismatch_max=12.0:mismatch_min=12.0:mismatch_std=0.0:mismatch_sum=24.0:name=N959480:qcovhsp_avg=99.45:qcovhsp_max=100.0:qcovhsp_min=98.9:qcovhsp_std=0.7778174593051983:qcovhsp_sum=198.9:qend_avg=92.5:qend_max=94.0:qend_min=91.0:qend_std=2.1213203435596424:qend_sum=185.0:qstart_avg=1.0:qstart_max=1.0:qstart_min=1.0:qstart_std=0.0:qstart_sum=2.0:ref_name_counter=GB_GCA_003169835.1_protein.faa_PNAI01000025.1_49@PF00015_full_PFAM.297.464--2:scovhsp_avg=55.4:scovhsp_max=56.3:scovhsp_min=54.5:scovhsp_std=1.2727922061357835:scovhsp_sum=110.8:send_avg=99.0:send_max=107.0:send_min=91.0:send_std=11.313708498984761:send_sum=198.0:sstart_avg=7.5:sstart_max=14.0:sstart_min=1.0:sstart_std=9.192388155425117:sstart_sum=15.0])0.253:0.0165792[&&NHX:Sample_counter=rhizpot1--11||rhizpot2--1||rhizpot3--8||rhiztom1--21||rhiztom2--7||rhiztom3--6:Type_counter=GTDB--7||capture--54:besthit_avg=80.43333333333332:besthit_max=87.2:besthit_min=67.4:besthit_std=5.186929961378157:besthit_sum=965.1999999999999:bitscore_avg=170.58333333333334:bitscore_max=211.0:bitscore_min=115.0:bitscore_std=33.516504301702774:bitscore_sum=2047.0:capture_class_counter=c__Actinomycetia--9||c__Alphaproteobacteria--22||c__Bacilli--1||c__Clostridia--1||c__Desulfovibrionia--2||c__Gammaproteobacteria--12||c__Halobacteria--1||c__Myxococcia--2||c__SAR324--2||c__Vicinamibacteria--2:capture_domain_counter=d__Archaea--1||d__Bacteria--53:capture_family_counter=f__Acetobacteraceae--2||f__Ancalomicrobiaceae--1||f__Burkholderiaceae--2||f__Casp-alpha2--2||f__Cellulomonadaceae--2||f__Desulfovibrionaceae--2||f__GCA-2753255--2||f__Gallionellaceae--7||f__Geodermatophilaceae--3||f__Magnetospirillaceae--1||f__Micromonosporaceae--4||f__Myxococcaceae--2||f__NBRC-103111--1||f__PXRE01--1||f__Pseudomonadaceae--2||f__Rhizobiaceae--3||f__Rhodobacteraceae--1||f__SG8-11--1||f__Sphingomonadaceae--6||f__Stappiaceae--1||f__Vicinamibacteraceae--2||f__WRAA01--1||f__Xanthobacteraceae--5:capture_genus_counter=g__Aureimonas--2||g__BOG-934--1||g__Blastococcus--3||g__Bradyrhizobium--3||g__Cellulomonas--2||g__Epibacterium--1||g__GCA-2753255--2||g__Hydrogenophaga--1||g__Lichenicola--1||g__Luteitalea--2||g__Magnetospirillum--1||g__Myxococcus--2||g__Neorhizobium--1||g__Novosphingobium--1||g__PXRE01--1||g__Paenibacillus_AA--1||g__Pelomonas--1||g__Pinisolibacter--1||g__Pseudolabrys--1||g__Pseudomonas_E--2||g__Rhodoplanes--1||g__Rugosimonospora--2||g__Sideroxydans--7||g__Solidesulfovibrio--2||g__Sphingomonas--5||g__Stappia--1||g__UBA1479--2||g__UBA6920--1||g__Virgisporangium--2||g__WRAA01--1:capture_order_counter=o__Acetobacterales--2||o__Actinomycetales--2||o__Burkholderiales--9||o__Desulfovibrionales--2||o__Halobacteriales--1||o__Lachnospirales--1||o__Mycobacteriales--7||o__Myxococcales--2||o__Paenibacillales--1||o__Pseudomonadales--2||o__Rhizobiales--10||o__Rhodobacterales--1||o__Rhodospirillales--3||o__SAR324--2||o__SG8-11--1||o__Sphingomonadales--6||o__Vicinamibacterales--2:capture_phylum_counter=p__Acidobacteriota--2||p__Actinobacteriota--9||p__Desulfobacterota_I--2||p__Firmicutes--1||p__Firmicutes_A--1||p__Halobacteriota--1||p__Myxococcota--2||p__Proteobacteria--34||p__SAR324--2:capture_species_counter=s__Aureimonas sp001463765--1||s__Aureimonas ureilytica--1||s__BOG-934 sp003164305--1||s__Blastococcus saxobsidens--3||s__Bradyrhizobium manausense_A--2||s__Bradyrhizobium sp000239795--1||s__Cellulomonas citrea--2||s__Epibacterium multivorans--1||s__GCA-2753255 sp002753255--2||s__Hydrogenophaga sp011772445--1||s__Lichenicola sp903844135--1||s__Luteitalea sp001464065--2||s__Magnetospirillum sp002435715--1||s__Myxococcus macrosporus--2||s__Neorhizobium soli--1||s__Novosphingobium olei--1||s__PXRE01 sp003021085--1||s__Paenibacillus_AA koleovorans--1||s__Pelomonas sp019237615--1||s__Pinisolibacter aquiterrae--1||s__Pseudolabrys sp018242205--1||s__Pseudomonas_E sp002018875--1||s__Pseudomonas_E sp002483005--1||s__Rhodoplanes elegans--1||s__Rugosimonospora sp005885555--2||s__Sideroxydans sp003445795--7||s__Solidesulfovibrio magneticus_A--1||s__Solidesulfovibrio magneticus_B--1||s__Sphingomonas sp001421805--4||s__Sphingomonas sp001425385--1||s__Stappia sp016774605--1||s__UBA1479 sp002325375--2||s__UBA6920 sp002448875--1||s__Virgisporangium aliadipatigenens--2||s__WRAA01 sp009780445--1:evalue_avg=7.408333616494166e-35:evalue_max=8.89e-34:evalue_min=1.18e-70:evalue_std=2.5663219376306344e-34:evalue_sum=8.890000339793e-34:gapopen_avg=0.16666666666666666:gapopen_max=1.0:gapopen_min=0.0:gapopen_std=0.38924947208076155:gapopen_sum=2.0:gtdb_class_counter=c__Alphaproteobacteria--6||c__Planctomycetia--1:gtdb_domain_counter=d__Bacteria--7:gtdb_family_counter=f__JAEULF01--4||f__Kordiimonadaceae--1||f__Lacipirellulaceae--1||f__UBA828--1:gtdb_genus_counter=g__Aeoliella--1||g__JAEULF01--4||g__Kordiimonas--1||g__PTKB01--1:gtdb_order_counter=o__JAEULF01--4||o__Pirellulales--1||o__Sphingomonadales--1||o__UBA828--1:gtdb_phylum_counter=p__Planctomycetota--1||p__Proteobacteria--6:gtdb_species_counter=s__Aeoliella mucimassa--1||s__JAEULF01 sp016793965--4||s__Kordiimonas sp017640725--1||s__PTKB01 sp002937555--1:heptad_counter=MCP-38H--61:lbd_counter=:lca_tree=d__Bacteria:length_avg=128.16666666666666:length_max=160.0:length_min=84.0:length_std=28.37358993960063:length_sum=1538.0:mismatch_avg=25.666666666666668:mismatch_max=46.0:mismatch_min=12.0:mismatch_std=10.832051206181282:mismatch_sum=308.0:name=N959481:qcovhsp_avg=99.24166666666667:qcovhsp_max=100.0:qcovhsp_min=95.4:qcovhsp_std=1.3034627541725723:qcovhsp_sum=1190.9:qend_avg=128.25:qend_max=160.0:qend_min=82.0:qend_std=28.75326068465975:qend_sum=1539.0:qstart_avg=1.25:qstart_max=2.0:qstart_min=1.0:qstart_std=0.45226701686664544:qstart_sum=15.0:ref_name_counter=GB_GCA_003169835.1_protein.faa_PNAI01000025.1_49@PF00015_full_PFAM.297.464--2||GB_GCA_016210825.1_protein.faa_JACQTM010000266.1_5@PF00015_full_PFAM.366.534--10:scovhsp_avg=76.29166666666667:scovhsp_max=95.2:scovhsp_min=50.0:scovhsp_std=16.779774531659637:scovhsp_sum=915.5:send_avg=139.75:send_max=167.0:send_min=91.0:send_std=27.45285214525243:send_sum=1677.0:sstart_avg=12.666666666666666:sstart_max=37.0:sstart_min=1.0:sstart_std=13.720146655281214:sstart_sum=152.0])0.794:0.0157392[&&NHX:Sample_counter=rhizpot1--18||rhizpot2--2||rhizpot3--23||rhiztom1--35||rhiztom2--28||rhiztom3--22:Type_counter=GTDB--16||capture--128:besthit_avg=79.73958333333333:besthit_max=87.2:besthit_min=54.7:besthit_std=6.532496169587376:besthit_sum=3827.5:bitscore_avg=169.12291666666667:bitscore_max=213.0:bitscore_min=92.4:bitscore_std=31.17523730622256:bitscore_sum=8117.9:capture_class_counter=c__Acidimicrobiia--1||c__Actinomycetia--12||c__Alphaproteobacteria--58||c__Bacilli--2||c__Clostridia--2||c__Desulfovibrionia--10||c__Gammaproteobacteria--33||c__Halobacteria--2||c__Myxococcia--2||c__Planctomycetia--1||c__SAR324--2||c__Syntrophia--1||c__Vicinamibacteria--2:capture_domain_counter=d__Archaea--2||d__Bacteria--126:capture_family_counter=f__Acetobacteraceae--4||f__Ancalomicrobiaceae--1||f__Aquaspirillaceae--1||f__Azospirillaceae--2||f__Beijerinckiaceae--1||f__Burkholderiaceae--4||f__Casp-alpha2--3||f__Cellulomonadaceae--3||f__Chromatiaceae--1||f__Chromobacteriaceae--1||f__Desulfovibrionaceae--10||f__GCA-2753255--2||f__Gallionellaceae--9||f__Geodermatophilaceae--3||f__Haladaptataceae--1||f__Halomonadaceae--1||f__Isosphaeraceae--1||f__JADHTD01--3||f__Kineosporiaceae--1||f__Magnetospirillaceae--2||f__Micromonosporaceae--5||f__Myxococcaceae--2||f__NBRC-103111--1||f__PALSA-610--1||f__PXRE01--1||f__Paenibacillaceae--1||f__Peptostreptococcaceae--1||f__Pleomorphomonadaceae--1||f__Pseudomonadaceae--8||f__RFNS01--1||f__Rhizobiaceae--3||f__Rhodobacteraceae--1||f__Rhodocyclaceae--2||f__Rhodospirillaceae--1||f__SG8-11--1||f__Sphingomonadaceae--24||f__Stappiaceae--2||f__Thalassospiraceae--3||f__UBA4778--1||f__Vicinamibacteraceae--2||f__WRAA01--1||f__Xanthobacteraceae--6||f__Xanthomonadaceae--5:capture_genus_counter=g__Alpha-05--1||g__Aquabacterium_A--1||g__Aureimonas--2||g__BOG-933--2||g__BOG-934--1||g__Blastococcus--3||g__Bradyrhizobium--4||g__CAITOL01--1||g__Cellulomonas--3||g__Chersky-683--1||g__Epibacterium--1||g__GCA-2753255--2||g__Halochromatium--1||g__Halorussus--1||g__Hydrogenophaga--1||g__JADHTD01--3||g__Kushneria--1||g__Lichenicola--1||g__Luteimonas--5||g__Luteitalea--2||g__Magnetospirillum--1||g__Methylobacterium--1||g__Microvirgula--1||g__Myxococcus--2||g__Neorhizobium--1||g__Novosphingobium--16||g__PXRE01--1||g__Paenibacillus_AA--1||g__Pelomonas--1||g__Peptoclostridium--1||g__Pinisolibacter--1||g__Planosporangium--1||g__Pleomorphomonas--1||g__Pseudolabrys--1||g__Pseudomonas_A--1||g__Pseudomonas_E--7||g__R-H-3--1||g__RFNS01--1||g__Rhodocyclus--1||g__Rhodoplanes--1||g__Roseibium--1||g__Roseomonas_B--1||g__Rugosimonospora--2||g__STGJ01--1||g__Saccharibacillus--1||g__Sideroxydans--9||g__Singulisphaera--1||g__Solidesulfovibrio--10||g__Sphingomonas--6||g__Sphingomonas_E--1||g__Sphingomonas_N--1||g__Stappia--1||g__Telmatospirillum--1||g__Thalassospira--3||g__Thauera--1||g__UBA1479--3||g__UBA2192--1||g__UBA6920--1||g__Virgisporangium--2||g__WRAA01--1||g__Xylophilus--1:capture_order_counter=o__Acetobacterales--4||o__Actinomycetales--4||o__Azospirillales--2||o__Burkholderiales--17||o__Chromatiales--1||o__Desulfovibrionales--10||o__Halobacteriales--2||o__IMCC26256--1||o__Isosphaerales--1||o__Lachnospirales--1||o__Mycobacteriales--8||o__Myxococcales--2||o__Paenibacillales--2||o__Peptostreptococcales--1||o__Pseudomonadales--9||o__Rhizobiales--14||o__Rhodobacterales--1||o__Rhodospirillales--12||o__SAR324--2||o__SG8-11--1||o__Sphingomonadales--24||o__Syntrophales--1||o__UBA9219--1||o__Vicinamibacterales--2||o__Xanthomonadales--5:capture_phylum_counter=p__Acidobacteriota--2||p__Actinobacteriota--13||p__Desulfobacterota--1||p__Desulfobacterota_I--10||p__Firmicutes--2||p__Firmicutes_A--2||p__Halobacteriota--2||p__Myxococcota--2||p__Planctomycetota--1||p__Proteobacteria--91||p__SAR324--2:capture_species_counter=s__Alpha-05 sp001603335--1||s__Aquabacterium_A pictum--1||s__Aureimonas sp001463765--1||s__Aureimonas ureilytica--1||s__BOG-933 sp003165295--2||s__BOG-934 sp003164305--1||s__Blastococcus saxobsidens--3||s__Bradyrhizobium manausense_A--2||s__Bradyrhizobium sp000239795--1||s__Bradyrhizobium sp000261685--1||s__CAITOL01 sp903893975--1||s__Cellulomonas citrea--2||s__Cellulomonas sp004168625--1||s__Chersky-683 sp017882905--1||s__Epibacterium multivorans--1||s__GCA-2753255 sp002753255--2||s__Halochromatium sp003562815--1||s__Halorussus sp010747475--1||s__Hydrogenophaga sp011772445--1||s__JADHTD01 sp016776525--3||s__Kushneria phyllosphaerae--1||s__Lichenicola sp903844135--1||s__Luteimonas sp002798175--5||s__Luteitalea sp001464065--2||s__Magnetospirillum sp002435715--1||s__Methylobacterium sp005502455--1||s__Microvirgula aerodenitrificans--1||s__Myxococcus macrosporus--2||s__Neorhizobium soli--1||s__Novosphingobium olei--1||s__Novosphingobium sp001298105--1||s__Novosphingobium sp004342985--14||s__PXRE01 sp003021085--1||s__Paenibacillus_AA koleovorans--1||s__Pelomonas sp019237615--1||s__Peptoclostridium litorale--1||s__Pinisolibacter aquiterrae--1||s__Planosporangium mesophilum--1||s__Pleomorphomonas diazotrophica--1||s__Pseudolabrys sp018242205--1||s__Pseudomonas_A stutzeri_R--1||s__Pseudomonas_E moraviensis_A--1||s__Pseudomonas_E sp002018875--1||s__Pseudomonas_E sp002483005--1||s__Pseudomonas_E sp003935425--1||s__Pseudomonas_E sp012844475--1||s__Pseudomonas_E sp900107395--2||s__R-H-3 sp016213575--1||s__RFNS01 sp009927055--1||s__Rhodocyclus tenuis--1||s__Rhodoplanes elegans--1||s__Roseibium alexandrii--1||s__Roseomonas_B alkaliterrae--1||s__Rugosimonospora sp005885555--2||s__STGJ01 sp010435965--1||s__Saccharibacillus deserti--1||s__Sideroxydans sp003445795--9||s__Singulisphaera sp900129635--1||s__Solidesulfovibrio magneticus_A--8||s__Solidesulfovibrio magneticus_B--2||s__Sphingomonas sp001421805--4||s__Sphingomonas sp001425385--1||s__Sphingomonas sp013416555--1||s__Sphingomonas_E sp002151445--1||s__Sphingomonas_N sp903871605--1||s__Stappia sp016774605--1||s__Telmatospirillum sp013349735--1||s__Thalassospira sp000948415--3||s__Thauera sp017997795--1||s__UBA1479 sp002325375--3||s__UBA2192 sp002067855--1||s__UBA6920 sp002448875--1||s__Virgisporangium aliadipatigenens--2||s__WRAA01 sp009780445--1||s__Xylophilus rhododendri--1:evalue_avg=4.285416668519433e-26:evalue_max=1.87e-24:evalue_min=2.81e-71:evalue_std=2.706854175972482e-25:evalue_sum=2.057000000889328e-24:gapopen_avg=0.125:gapopen_max=2.0:gapopen_min=0.0:gapopen_std=0.3927535094037177:gapopen_sum=6.0:gtdb_class_counter=c__Alphaproteobacteria--15||c__Planctomycetia--1:gtdb_domain_counter=d__Bacteria--16:gtdb_family_counter=f__Acetobacteraceae--1||f__Beijerinckiaceae--7||f__JAEULF01--4||f__Kordiimonadaceae--1||f__Lacipirellulaceae--1||f__UBA828--1||f__Xanthobacteraceae--1:gtdb_genus_counter=g__Aeoliella--1||g__BOG-908--1||g__Bosea--7||g__JAEULF01--4||g__Kordiimonas--1||g__PTKB01--1||g__Pseudorhodoplanes--1:gtdb_order_counter=o__Acetobacterales--1||o__JAEULF01--4||o__Pirellulales--1||o__Rhizobiales--8||o__Sphingomonadales--1||o__UBA828--1:gtdb_phylum_counter=p__Planctomycetota--1||p__Proteobacteria--15:gtdb_species_counter=s__Aeoliella mucimassa--1||s__BOG-908 sp003133065--1||s__Bosea lathyri--1||s__Bosea sp001556125--1||s__Bosea sp001713455--1||s__Bosea sp002279705--1||s__Bosea sp014873125--1||s__Bosea sp900185715--1||s__Bosea vaviloviae_B--1||s__JAEULF01 sp016793965--4||s__Kordiimonas sp017640725--1||s__PTKB01 sp002937555--1||s__Pseudorhodoplanes sinuspersici--1:heptad_counter=MCP-38H--144:lbd_counter=:lca_tree=c__Alphaproteobacteria:length_avg=128.39583333333334:length_max=161.0:length_min=84.0:length_std=23.114644509058362:length_sum=6163.0:mismatch_avg=26.166666666666668:mismatch_max=57.0:mismatch_min=12.0:mismatch_std=10.019838477768362:mismatch_sum=1256.0:name=N959482:qcovhsp_avg=99.37916666666666:qcovhsp_max=100.0:qcovhsp_min=95.4:qcovhsp_std=0.9062333392941498:qcovhsp_sum=4770.2:qend_avg=128.58333333333334:qend_max=161.0:qend_min=82.0:qend_std=23.216679013096666:qend_sum=6172.0:qstart_avg=1.3125:qstart_max=3.0:qstart_min=1.0:qstart_std=0.511828179281273:qstart_sum=63.0:ref_name_counter=GB_GCA_001556125.1_protein.faa_LSIG01000110.1_112@PF00015_full_PFAM.384.589--1||GB_GCA_003169835.1_protein.faa_PNAI01000025.1_49@PF00015_full_PFAM.297.464--4||GB_GCA_016185205.1_protein.faa_JACPOA010000012.1_86@PF00015_full_PFAM.366.534--3||GB_GCA_016210825.1_protein.faa_JACQTM010000266.1_5@PF00015_full_PFAM.366.534--37||GB_GCA_903839845.1_protein.faa_CAIMEA010000109.1_28@PF00015_full_PFAM.368.539--1||GB_GCA_903885555.1_protein.faa_CAISIV010000085.1_1@PF00015_full_PFAM.328.498--1||RS_GCF_000472425.1_protein.faa_NZ_AXAI01000001.1_413@PF00015_full_PFAM.368.544--1:scovhsp_avg=76.05833333333334:scovhsp_max=95.8:scovhsp_min=50.0:scovhsp_std=13.999298361344009:scovhsp_sum=3650.8:send_avg=140.5:send_max=167.0:send_min=91.0:send_std=22.10420196887576:send_sum=6744.0:sstart_avg=13.145833333333334:sstart_max=53.0:sstart_min=1.0:sstart_std=16.439430521965317:sstart_sum=631.0])0.693:0.0195662[&&NHX:Sample_counter=rhizpot1--39||rhizpot2--3||rhizpot3--55||rhiztom1--65||rhiztom2--47||rhiztom3--96:Type_counter=GTDB--22||capture--305:besthit_avg=82.41111111111111:besthit_max=100.0:besthit_min=54.7:besthit_std=7.304904897091785:besthit_sum=10383.8:bitscore_avg=173.66666666666666:bitscore_max=235.0:bitscore_min=65.1:bitscore_std=31.165496306011235:bitscore_sum=21882.0:capture_class_counter=c__Acidimicrobiia--1||c__Actinomycetia--16||c__Alphaproteobacteria--149||c__Bacilli--3||c__Clostridia--5||c__Desulfovibrionia--14||c__Desulfuromonadia--4||c__Gammaproteobacteria--85||c__Gemmatimonadetes--1||c__Geothermincolia--1||c__Halobacteria--5||c__Moduliflexia--1||c__Myxococcia--6||c__Planctomycetia--2||c__Polyangia--1||c__SAR324--3||c__Syntrophia--1||c__Thermodesulfobacteria--4||c__UBA7883--1||c__Vicinamibacteria--2:capture_domain_counter=d__Archaea--5||d__Bacteria--300:capture_family_counter=f__Acetobacteraceae--6||f__Aeromonadaceae--1||f__Ancalomicrobiaceae--1||f__Aquaspirillaceae--1||f__Azospirillaceae--4||f__Beijerinckiaceae--9||f__Burkholderiaceae--11||f__CACIAM-22H2--1||f__Casp-alpha2--3||f__Cellulomonadaceae--4||f__Chromatiaceae--1||f__Chromobacteriaceae--1||f__Desulfovibrionaceae--14||f__Dongiaceae--16||f__Enterobacteriaceae--1||f__GCA-2753255--3||f__Gallionellaceae--11||f__Geobacteraceae--1||f__Geodermatophilaceae--6||f__Haladaptataceae--1||f__Halomonadaceae--1||f__Isosphaeraceae--1||f__JACRCY01--1||f__JACRLM01--1||f__JADHTD01--3||f__JAFLCR01--1||f__Ketobacteraceae--1||f__Kineosporiaceae--1||f__Lachnospiraceae--2||f__Longimicrobiaceae--1||f__Magnetospirillaceae--3||f__Methylopilaceae--1||f__Micavibrionaceae--1||f__Micromonosporaceae--5||f__Moduliflexaceae--1||f__Myxococcaceae--6||f__NBRC-103111--2||f__Natrialbaceae--3||f__PALSA-610--1||f__PXRE01--1||f__Paenibacillaceae--1||f__Peptostreptococcaceae--1||f__Phreatobacteraceae--1||f__Pirellulaceae--1||f__Pleomorphomonadaceae--1||f__Pseudomonadaceae--41||f__Pseudopelobacteraceae--3||f__RBG-13-55-18--1||f__RFNS01--1||f__Rhizobiaceae--5||f__Rhodanobacteraceae--1||f__Rhodobacteraceae--2||f__Rhodocyclaceae--4||f__Rhodospirillaceae--3||f__Rhodovibrionaceae--2||f__S144-34--2||f__SG8-11--1||f__Sphingomonadaceae--34||f__Stappiaceae--5||f__Thalassospiraceae--3||f__Thermodesulfatatoraceae--4||f__UBA11222--1||f__UBA4778--1||f__Vallitaleaceae_A--1||f__Vicinamibacteraceae--2||f__WRAA01--1||f__Xanthobacteraceae--42||f__Xanthomonadaceae--7:capture_genus_counter=g__Achromobacter--1||g__Acidovorax_C--1||g__Actinotalea--1||g__Aeromonas--1||g__Allorhizobium--1||g__Alpha-05--3||g__Aquabacter--1||g__Aquabacterium_A--1||g__Aureimonas--3||g__BOG-933--2||g__BOG-934--1||g__Blastococcus--3||g__Bosea--4||g__Bradyrhizobium--16||g__CAIPTY01--2||g__CAITOL01--1||g__CAIYCT01--1||g__Cellulomonas--3||g__Chersky-683--1||g__Desulfovibrio--1||g__Epibacterium--1||g__Fulvimonas--1||g__GCA-2753255--3||g__Gemmobacter--1||g__Geoanaerobacter--1||g__Geodermatophilus--2||g__Halochromatium--1||g__Halorussus--1||g__Hansschlegelia--1||g__Hydrogenophaga--1||g__Ideonella--1||g__JAADCO01--4||g__JACRCG01--1||g__JACRCY01--1||g__JACRLM01--1||g__JADHTD01--3||g__JAEUJP01--4||g__JAEUKZ01--1||g__JAFAYN01--1||g__JAFLCR01--1||g__KK5--1||g__Ketobacter--1||g__Kineothrix--2||g__Kushneria--1||g__Lichenicola--1||g__Luteimonas--5||g__Luteitalea--2||g__Magnetospirillum--1||g__Methylobacterium--3||g__Micavibrio_B--1||g__Microvirga--1||g__Microvirgula--1||g__Modestobacter--1||g__Moduliflexus--1||g__Myxococcus--2||g__Natrinema--3||g__Neorhizobium--1||g__Novosphingobium--17||g__PXRE01--1||g__Paenibacillus_AA--1||g__Paenibacillus_AB--1||g__Pantoea--1||g__Pelomonas--2||g__Peptoclostridium--1||g__Phreatobacter--1||g__Pinisolibacter--1||g__Planosporangium--1||g__Pleomorphomonas--1||g__Pseudoduganella--1||g__Pseudolabrys--1||g__Pseudomonas_A--5||g__Pseudomonas_B--3||g__Pseudomonas_E--32||g__Pseudomonas_R--1||g__Pseudoxanthomonas--2||g__R-H-3--1||g__RFNS01--1||g__Rhizorhabdus--1||g__Rhodocyclus--1||g__Rhodoplanes--1||g__Rhodopseudomonas--2||g__Rhodovibrio--2||g__Roseibium--3||g__Roseomonas--1||g__Roseomonas_B--2||g__Rubripirellula--1||g__Rubrivivax--1||g__Rugosimonospora--2||g__S144-34--2||g__STGJ01--1||g__SURF-21--1||g__SYSU-D60009--16||g__Saccharibacillus--1||g__Salinarimonas--1||g__Sideroxydans--11||g__Singulisphaera--1||g__Skermanella--2||g__Solidesulfovibrio--13||g__Sphingomonas--14||g__Sphingomonas_E--1||g__Sphingomonas_N--1||g__Stappia--2||g__Telmatospirillum--1||g__Thalassospira--3||g__Thauera--1||g__UBA11222--1||g__UBA1479--3||g__UBA2192--1||g__UBA2250--2||g__UBA6920--1||g__Vallitalea_A--1||g__Virgisporangium--2||g__WRAA01--1||g__Xylophilus--1||g__Z2-YC6860--21:capture_order_counter=o__Acetobacterales--6||o__Actinomycetales--5||o__Azospirillales--4||o__Burkholderiales--28||o__CACIAM-22H2--1||o__Chromatiales--1||o__Desulfovibrionales--14||o__Dongiales--16||o__Enterobacterales--2||o__Geobacterales--4||o__Geothermincolales--1||o__Halobacteriales--5||o__IMCC26256--1||o__Isosphaerales--1||o__JACRCY01--1||o__Kiloniellales--2||o__Lachnospirales--4||o__Longimicrobiales--1||o__Micavibrionales--1||o__Moduliflexales--1||o__Mycobacteriales--11||o__Myxococcales--6||o__Paenibacillales--3||o__Peptostreptococcales--1||o__Pirellulales--1||o__Pseudomonadales--43||o__Rhizobiales--65||o__Rhodobacterales--2||o__Rhodospirillales--15||o__Rickettsiales--1||o__S144-34--2||o__SAR324--3||o__SG8-11--1||o__Sphingomonadales--34||o__Syntrophales--1||o__Thermodesulfobacteriales--4||o__UBA11222--1||o__UBA7883--1||o__UBA9219--1||o__Vicinamibacterales--2||o__Xanthomonadales--8:capture_phylum_counter=p__Acidobacteriota--2||p__Actinobacteriota--18||p__Desulfobacterota--9||p__Desulfobacterota_I--14||p__Firmicutes--3||p__Firmicutes_A--5||p__Gemmatimonadota--1||p__Halobacteriota--5||p__Moduliflexota--1||p__Myxococcota--7||p__Nitrospinota--1||p__Planctomycetota--2||p__Proteobacteria--234||p__SAR324--3:capture_species_counter=s__Achromobacter arsenitoxydans--1||s__Acidovorax_C caeni--1||s__Actinotalea carbonis--1||s__Aeromonas simiae--1||s__Allorhizobium sp900176345--1||s__Alpha-05 sp001603335--1||s__Alpha-05 sp003246625--2||s__Aquabacter sp013911975--1||s__Aquabacterium_A pictum--1||s__Aureimonas sp001442755--1||s__Aureimonas sp001463765--1||s__Aureimonas ureilytica--1||s__BOG-933 sp003165295--2||s__BOG-934 sp003164305--1||s__Blastococcus saxobsidens--3||s__Bosea sp001556025--1||s__Bosea sp004341515--1||s__Bosea sp900112185--1||s__Bosea sp900473415--1||s__Bradyrhizobium jicamae--2||s__Bradyrhizobium manausense_A--2||s__Bradyrhizobium sp000239795--2||s__Bradyrhizobium sp000261685--1||s__Bradyrhizobium sp000472425--1||s__Bradyrhizobium sp002531575--7||s__Bradyrhizobium sp018449525--1||s__CAIPTY01 sp903868145--2||s__CAITOL01 sp903893975--1||s__CAIYCT01 sp903924765--1||s__Cellulomonas citrea--2||s__Cellulomonas sp004168625--1||s__Chersky-683 sp017882905--1||s__Desulfovibrio sp900547595--1||s__Epibacterium multivorans--1||s__Fulvimonas soli--1||s__GCA-2753255 sp002753255--3||s__Gemmobacter lanyuensis--1||s__Geoanaerobacter sp009684525--1||s__Geodermatophilus amargosae--2||s__Halochromatium sp003562815--1||s__Halorussus sp010747475--1||s__Hansschlegelia zhihuaiae--1||s__Hydrogenophaga sp011772445--1||s__Ideonella sp018069875--1||s__JAADCO01 sp013154385--4||s__JACRCG01 sp903930585--1||s__JACRCY01 sp016218785--1||s__JACRLM01 sp016235255--1||s__JADHTD01 sp016776525--3||s__JAEUJP01 sp016714225--4||s__JAEUKZ01 sp016793045--1||s__JAFAYN01 sp019240375--1||s__JAFLCR01 sp017302755--1||s__KK5 sp001984095--1||s__Ketobacter sp003671495--1||s__Kineothrix alysoides--2||s__Kushneria phyllosphaerae--1||s__Lichenicola sp903844135--1||s__Luteimonas sp002798175--5||s__Luteitalea sp001464065--2||s__Magnetospirillum sp002435715--1||s__Methylobacterium sp005502455--1||s__Methylobacterium sp014191355--1||s__Methylobacterium tarhaniae--1||s__Micavibrio_B aeruginosavorus_A--1||s__Microvirga sp018069605--1||s__Microvirgula aerodenitrificans--1||s__Modestobacter marinus--1||s__Moduliflexus flocculans--1||s__Myxococcus macrosporus--2||s__Natrinema salaciae--3||s__Neorhizobium soli--1||s__Novosphingobium lindaniclasticum--1||s__Novosphingobium olei--1||s__Novosphingobium sp001298105--1||s__Novosphingobium sp004342985--14||s__PXRE01 sp003021085--1||s__Paenibacillus_AA koleovorans--1||s__Paenibacillus_AB hemerocallicola--1||s__Pantoea dispersa--1||s__Pelomonas depolymerans_A--1||s__Pelomonas sp019237615--1||s__Peptoclostridium litorale--1||s__Phreatobacter sp005160265--1||s__Pinisolibacter aquiterrae--1||s__Planosporangium mesophilum--1||s__Pleomorphomonas diazotrophica--1||s__Pseudoduganella dura--1||s__Pseudolabrys sp018242205--1||s__Pseudomonas_A stutzeri--4||s__Pseudomonas_A stutzeri_R--1||s__Pseudomonas_B oryzihabitans_B--1||s__Pseudomonas_B psychrotolerans_C--2||s__Pseudomonas_E alcaligenes_A--1||s__Pseudomonas_E brassicae--1||s__Pseudomonas_E graminis_D--1||s__Pseudomonas_E moraviensis_A--1||s__Pseudomonas_E putida_U--1||s__Pseudomonas_E reidholzensis--3||s__Pseudomonas_E sp000761545--1||s__Pseudomonas_E sp002018875--1||s__Pseudomonas_E sp002483005--6||s__Pseudomonas_E sp003097235--3||s__Pseudomonas_E sp003935425--1||s__Pseudomonas_E sp012844475--1||s__Pseudomonas_E sp900005815--1||s__Pseudomonas_E sp900107395--2||s__Pseudomonas_E sp900187455--5||s__Pseudomonas_E sp902506505--2||s__Pseudomonas_E tremae--1||s__Pseudomonas_R nosocomialis--1||s__Pseudoxanthomonas suwonensis_A--2||s__R-H-3 sp016213575--1||s__RFNS01 sp009927055--1||s__Rhizorhabdus sp900101455--1||s__Rhodocyclus tenuis--1||s__Rhodoplanes elegans--1||s__Rhodopseudomonas palustris_E--1||s__Rhodopseudomonas palustris_J--1||s__Rhodovibrio salinarum--2||s__Roseibium album--1||s__Roseibium alexandrii--1||s__Roseibium marinum--1||s__Roseomonas cervicalis--1||s__Roseomonas_B alkaliterrae--2||s__Rubripirellula tenax--1||s__Rubrivivax sp018971105--1||s__Rugosimonospora sp005885555--2||s__S144-34 sp015494165--2||s__STGJ01 sp010435965--1||s__SURF-21 sp016931915--1||s__SYSU-D60009 sp013822765--14||s__SYSU-D60009 sp016794075--2||s__Saccharibacillus deserti--1||s__Salinarimonas ramus--1||s__Sideroxydans sp003445795--11||s__Singulisphaera sp900129635--1||s__Skermanella aerolata--2||s__Solidesulfovibrio magneticus_A--9||s__Solidesulfovibrio magneticus_B--4||s__Sphingomonas hengshuiensis--3||s__Sphingomonas kyeonggiensis_A--1||s__Sphingomonas sp001421805--4||s__Sphingomonas sp001422045--2||s__Sphingomonas sp001425385--1||s__Sphingomonas sp003951315--1||s__Sphingomonas sp013416555--1||s__Sphingomonas sp902506455--1||s__Sphingomonas_E sp002151445--1||s__Sphingomonas_N sp903871605--1||s__Stappia sp016774605--1||s__Stappia stellulata--1||s__Telmatospirillum sp013349735--1||s__Thalassospira sp000948415--3||s__Thauera sp017997795--1||s__UBA11222 sp009693835--1||s__UBA1479 sp002325375--3||s__UBA2192 sp002067855--1||s__UBA2250 sp903930805--2||s__UBA6920 sp002448875--1||s__Vallitalea_A okinawensis--1||s__Virgisporangium aliadipatigenens--2||s__WRAA01 sp009780445--1||s__Xylophilus rhododendri--1||s__Z2-YC6860 sp017304505--21:evalue_avg=5.6746031909286095e-18:evalue_max=7.15e-16:evalue_min=5.92e-80:evalue_std=6.369726265432843e-17:evalue_sum=7.150000020570048e-16:gapopen_avg=0.1111111111111111:gapopen_max=2.0:gapopen_min=0.0:gapopen_std=0.339934634239519:gapopen_sum=14.0:gtdb_class_counter=c__Alphaproteobacteria--21||c__Planctomycetia--1:gtdb_domain_counter=d__Bacteria--22:gtdb_family_counter=f__Acetobacteraceae--1||f__Azospirillaceae--2||f__Beijerinckiaceae--7||f__JAEULF01--4||f__Kordiimonadaceae--1||f__Lacipirellulaceae--1||f__Pleomorphomonadaceae--1||f__Stappiaceae--1||f__UBA828--1||f__Xanthobacteraceae--3:gtdb_genus_counter=g__Aeoliella--1||g__Azospirillum--2||g__BOG-908--1||g__Bosea--7||g__Hartmannibacter--1||g__JAEULF01--4||g__Kordiimonas--1||g__PTKB01--1||g__Pseudorhodoplanes--1||g__Pseudovibrio--1||g__Z2-YC6860--2:gtdb_order_counter=o__Acetobacterales--1||o__Azospirillales--2||o__JAEULF01--4||o__Pirellulales--1||o__Rhizobiales--12||o__Sphingomonadales--1||o__UBA828--1:gtdb_phylum_counter=p__Planctomycetota--1||p__Proteobacteria--21:gtdb_species_counter=s__Aeoliella mucimassa--1||s__Azospirillum griseum--1||s__Azospirillum sp003590795--1||s__BOG-908 sp003133065--1||s__Bosea lathyri--1||s__Bosea sp001556125--1||s__Bosea sp001713455--1||s__Bosea sp002279705--1||s__Bosea sp014873125--1||s__Bosea sp900185715--1||s__Bosea vaviloviae_B--1||s__Hartmannibacter diazotrophicus--1||s__JAEULF01 sp016793965--4||s__Kordiimonas sp017640725--1||s__PTKB01 sp002937555--1||s__Pseudorhodoplanes sinuspersici--1||s__Pseudovibrio hongkongensis--1||s__Z2-YC6860 sp003169835--1||s__Z2-YC6860 sp017304505--1:heptad_counter=MCP-38H--327:lbd_counter=:lca_tree=c__Alphaproteobacteria:length_avg=126.63492063492063:length_max=165.0:length_min=52.0:length_std=25.254735215274994:length_sum=15956.0:mismatch_avg=22.873015873015873:mismatch_max=57.0:mismatch_min=0.0:mismatch_std=11.380674234497095:mismatch_sum=2882.0:name=N959483:qcovhsp_avg=99.09682539682541:qcovhsp_max=100.0:qcovhsp_min=95.4:qcovhsp_std=1.1604782812572758:qcovhsp_sum=12486.2:qend_avg=127.0:qend_max=164.0:qend_min=53.0:qend_std=25.057374164105862:qend_sum=16002.0:qstart_avg=1.4761904761904763:qstart_max=5.0:qstart_min=1.0:qstart_std=0.7971377367987111:qstart_sum=186.0:ref_name_counter=GB_GCA_001556125.1_protein.faa_LSIG01000110.1_112@PF00015_full_PFAM.384.589--1||GB_GCA_003140315.1_protein.faa_PLJS01000079.1_11@PF00015_full_PFAM.202.362--2||GB_GCA_003169835.1_protein.faa_PNAI01000025.1_49@PF00015_full_PFAM.297.464--9||GB_GCA_016185205.1_protein.faa_JACPOA010000012.1_86@PF00015_full_PFAM.366.534--3||GB_GCA_016201085.1_protein.faa_JACQDO010000037.1_1@PF00015_full_PFAM.2.167--5||GB_GCA_016210825.1_protein.faa_JACQTM010000266.1_5@PF00015_full_PFAM.366.534--77||GB_GCA_017304505.1_protein.faa_JAFKKQ010000326.1_14@PF00015_full_PFAM.328.500--19||GB_GCA_019243195.1_protein.faa_JAFAUQ010000038.1_4@PF00015_full_PFAM.362.526--1||GB_GCA_903839845.1_protein.faa_CAIMEA010000109.1_28@PF00015_full_PFAM.368.539--1||GB_GCA_903885555.1_protein.faa_CAISIV010000085.1_1@PF00015_full_PFAM.328.498--1||GB_GCA_903891395.1_protein.faa_CAITEM010000546.1_8@PF00015_full_PFAM.363.532--4||GB_GCA_903929045.1_protein.faa_CAIYTE010000061.1_1@PF00015_full_PFAM.364.417--1||RS_GCF_000472425.1_protein.faa_NZ_AXAI01000001.1_413@PF00015_full_PFAM.368.544--1||RS_GCF_014645695.1_protein.faa_NZ_BMMF01000007.1_23@PF00015_full_PFAM.358.537--1:scovhsp_avg=75.6388888888889:scovhsp_max=98.2:scovhsp_min=50.0:scovhsp_std=14.951890701699087:scovhsp_sum=9530.500000000002:send_avg=135.92857142857142:send_max=167.0:send_min=52.0:send_std=26.43639266509062:send_sum=17127.0:sstart_avg=10.333333333333334:sstart_max=53.0:sstart_min=1.0:sstart_std=12.942333638104062:sstart_sum=1302.0])0.878:0.0633981[&&NHX:Sample_counter=rhizpot1--52||rhizpot2--4||rhizpot3--77||rhiztom1--132||rhiztom2--135||rhiztom3--230:Type_counter=GTDB--45||capture--630:besthit_avg=85.38218390804597:besthit_max=100.0:besthit_min=54.6:besthit_std=7.027219523892343:besthit_sum=29713.0:bitscore_avg=180.57471264367817:bitscore_max=236.0:bitscore_min=65.1:bitscore_std=31.253084111616786:bitscore_sum=62840.0:capture_class_counter=c__Acidimicrobiia--1||c__Actinomycetia--30||c__Alphaproteobacteria--283||c__Bacilli--10||c__Clostridia--5||c__Deferribacteres--1||c__Desulfobacteria--1||c__Desulfovibrionia--61||c__Desulfuromonadia--16||c__Gammaproteobacteria--170||c__Gemmatimonadetes--1||c__Geothermincolia--2||c__Halobacteria--6||c__Leptospirae--1||c__Magnetococcia--1||c__Moduliflexia--2||c__Myxococcia--8||c__Nitrospiria--4||c__OLB16--2||c__Planctomycetia--3||c__Polyangia--1||c__SAR324--4||c__Spirochaetia--2||c__Syntrophia--1||c__Thermodesulfobacteria--4||c__UBA1135--1||c__UBA6191--5||c__UBA7883--1||c__Verrucomicrobiae--1||c__Vicinamibacteria--2:capture_domain_counter=d__Archaea--6||d__Bacteria--624:capture_family_counter=f__4be13--1||f__Acetobacteraceae--11||f__Aeromonadaceae--1||f__Alicyclobacillaceae--1||f__Ancalomicrobiaceae--1||f__Aquaspirillaceae--1||f__Azospirillaceae--6||f__Beijerinckiaceae--16||f__Burkholderiaceae--20||f__CACIAM-22H2--2||f__Casp-alpha2--4||f__Caulobacteraceae--2||f__Cellulomonadaceae--4||f__Chitinibacteraceae--12||f__Chitinimonadaceae--4||f__Chromatiaceae--7||f__Chromobacteriaceae--4||f__Denitrovibrionaceae--1||f__Desulfovibrionaceae--61||f__Dongiaceae--18||f__Elsteraceae--4||f__Enterobacteriaceae--4||f__Exiguobacteraceae--3||f__GCA-2753255--4||f__Gallionellaceae--14||f__Geobacteraceae--5||f__Geodermatophilaceae--18||f__Haladaptataceae--2||f__Halomonadaceae--3||f__Isosphaeraceae--1||f__JACPRK01--5||f__JACRCY01--1||f__JACRHA01--4||f__JACRLM01--1||f__JADHTD01--3||f__JAFLCR01--1||f__Ketobacteraceae--1||f__Kineosporiaceae--1||f__Lachnospiraceae--2||f__Leptonemataceae--1||f__Longimicrobiaceae--1||f__Magnetaquicoccaceae--1||f__Magnetospirillaceae--10||f__Methyloligellaceae--3||f__Methylopilaceae--1||f__Micavibrionaceae--1||f__Micromonosporaceae--7||f__Moduliflexaceae--2||f__Myxococcaceae--8||f__NBRC-103111--3||f__Natrialbaceae--3||f__PALSA-610--1||f__PNKZ01--1||f__PXRE01--1||f__Paenibacillaceae--3||f__Peptostreptococcaceae--1||f__Phreatobacteraceae--1||f__Pirellulaceae--1||f__Pleomorphomonadaceae--1||f__Pseudomonadaceae--67||f__Pseudopelobacteraceae--11||f__RBG-13-55-18--2||f__RFNS01--1||f__Rhizobiaceae--13||f__Rhodanobacteraceae--2||f__Rhodobacteraceae--5||f__Rhodocyclaceae--14||f__Rhodospirillaceae--4||f__Rhodovibrionaceae--2||f__S144-34--3||f__SG8-11--1||f__SURF-12--2||f__Shewanellaceae--1||f__Sphingomonadaceae--40||f__Stappiaceae--6||f__Thalassospiraceae--4||f__Thermodesulfatatoraceae--4||f__Treponemataceae--2||f__UBA11222--1||f__UBA12508--1||f__UBA2386--1||f__UBA4778--1||f__UBA6910--1||f__Vallitaleaceae_A--1||f__Vicinamibacteraceae--2||f__WMHbin7--1||f__WRAA01--1||f__Wenzhouxiangellaceae--2||f__Xanthobacteraceae--121||f__Xanthomonadaceae--8:capture_genus_counter=g__Achromobacter--1||g__Acidovorax_C--1||g__Actinotalea--1||g__Aeromonas--1||g__Alicyclobacillus_J--1||g__Allorhizobium--1||g__Alpha-05--4||g__Aquabacter--1||g__Aquabacterium_A--1||g__Aquitalea--2||g__Archangium--1||g__Asticcacaulis--1||g__Aureimonas--4||g__Aureimonas_A--1||g__Azoarcus--1||g__BOG-933--3||g__BOG-934--1||g__Blastococcus--15||g__Bordetella--1||g__Bosea--5||g__Bradyrhizobium--20||g__CAIPTY01--2||g__CAITOL01--1||g__CAIYCT01--1||g__Casp-alpha2--1||g__Cellulomonas--3||g__Chersky-683--1||g__Chitinilyticum--12||g__Chitinimonas--4||g__Chromatium--2||g__Cohnella--1||g__Comamonas_C--1||g__Desulfonema_C--1||g__Desulfovibrio--1||g__Elstera--4||g__Ensifer--1||g__Epibacterium--1||g__Erwinia--2||g__Exiguobacterium--3||g__FEN-1143--1||g__Fulvimonas--2||g__GCA-2753255--4||g__Gemmobacter--1||g__Geoanaerobacter--1||g__Geodermatophilus--2||g__Geomonas--3||g__Geovibrio--1||g__Giesbergeria--2||g__Halochromatium--1||g__Halomonas_C--1||g__Halorussus--2||g__Hansschlegelia--1||g__Herbaspirillum--1||g__Hydrogenophaga--1||g__Ideonella--1||g__Imhoffiella--1||g__JAADCO01--4||g__JAANAU01--1||g__JABDRL01--2||g__JACPRK01--5||g__JACRCG01--9||g__JACRCY01--1||g__JACRHA01--4||g__JACRLM01--1||g__JADHTD01--3||g__JAEUJP01--4||g__JAEUKZ01--2||g__JAFAYN01--1||g__JAFLCR01--1||g__KK5--1||g__Ketobacter--1||g__Kineothrix--2||g__Kushneria--1||g__Leptonema--1||g__Lichenicola--3||g__Luteimonas--5||g__Luteitalea--2||g__Lysobacter--1||g__Magnetospirillum--3||g__Marichromatium--3||g__Massilia--1||g__Methylobacterium--5||g__Methyloceanibacter--3||g__Methyloversatilis--1||g__Micavibrio_B--1||g__Microvirga--5||g__Microvirgula--1||g__Modestobacter--1||g__Moduliflexus--2||g__Myxococcus--2||g__Natrinema--3||g__Neorhizobium--1||g__Novosphingobium--18||g__PNKZ01--1||g__PXRE01--1||g__Paenibacillus_AA--1||g__Paenibacillus_AB--2||g__Paenibacillus_C--1||g__Paludibacterium--1||g__Pantoea--2||g__Pararhizobium--2||g__Pelomicrobium--1||g__Pelomonas--2||g__Peptoclostridium--1||g__Phaeospirillum--4||g__Phenylobacterium--1||g__Phreatobacter--1||g__Pinisolibacter--1||g__Planosporangium--1||g__Pleomorphomonas--1||g__Pseudodesulfovibrio--31||g__Pseudoduganella--1||g__Pseudolabrys--26||g__Pseudomonas--1||g__Pseudomonas_A--5||g__Pseudomonas_B--7||g__Pseudomonas_E--52||g__Pseudomonas_N--1||g__Pseudomonas_R--1||g__Pseudoxanthomonas--2||g__R-H-3--1||g__RFNS01--1||g__Rhizobium--1||g__Rhizobium_A--1||g__Rhizorhabdus--1||g__Rhodocyclus--1||g__Rhodoferax--2||g__Rhodoplanes--51||g__Rhodopseudomonas--2||g__Rhodovibrio--2||g__Roseibium--4||g__Roseomonas--4||g__Roseomonas_B--2||g__Rubripirellula--1||g__Rubrivivax--1||g__Rugosimonospora--2||g__S144-34--3||g__STGJ01--1||g__SURF-21--2||g__SYSU-D60009--18||g__Saccharibacillus--1||g__Salinarimonas--1||g__Salipiger--1||g__Shewanella--1||g__Shinella--1||g__Sideroxydans--14||g__Singulisphaera--1||g__Skermanella--3||g__Solidesulfovibrio--29||g__Sphingobium_A--1||g__Sphingomonas--17||g__Sphingomonas_B--1||g__Sphingomonas_E--1||g__Sphingomonas_N--1||g__Spiro-10--2||g__Stappia--2||g__Sulfitobacter_E--1||g__Telmatospirillum--2||g__Thalassospira--4||g__Thauera--9||g__UBA11222--1||g__UBA12508--1||g__UBA1479--3||g__UBA2192--1||g__UBA2250--2||g__UBA2386--1||g__UBA6920--1||g__VEOV01--1||g__Vallitalea_A--1||g__Vannielia--1||g__Virgisporangium--2||g__WGLV01--2||g__WMHbin7--1||g__WRAA01--1||g__Wenzhouxiangella--2||g__Xylophilus--2||g__Z2-YC6860--21||g__Zymobacter--1:capture_order_counter=o__Acetobacterales--11||o__Actinomycetales--5||o__Alicyclobacillales--1||o__Azospirillales--6||o__Burkholderiales--70||o__CACIAM-22H2--2||o__Caulobacterales--2||o__Chromatiales--7||o__Deferribacterales--1||o__Desulfobacterales--1||o__Desulfovibrionales--61||o__Dongiales--18||o__Elsterales--4||o__Enterobacterales--6||o__Exiguobacterales--3||o__Geobacterales--16||o__Geothermincolales--2||o__Halobacteriales--6||o__IMCC26256--1||o__Isosphaerales--1||o__JACPRK01--5||o__JACRCY01--1||o__JACRHA01--4||o__Kiloniellales--2||o__Lachnospirales--4||o__Leptospirales--1||o__Longimicrobiales--1||o__Magnetococcales--1||o__Micavibrionales--1||o__Moduliflexales--2||o__Mycobacteriales--25||o__Myxococcales--8||o__Opitutales--1||o__Paenibacillales--6||o__Peptostreptococcales--1||o__Pirellulales--2||o__Pseudomonadales--71||o__Rhizobiales--163||o__Rhodobacterales--5||o__Rhodospirillales--26||o__Rickettsiales--1||o__S144-34--3||o__SAR324--4||o__SG8-11--1||o__SURF-12--2||o__Sphingomonadales--40||o__Syntrophales--1||o__Thermodesulfobacteriales--4||o__Treponematales--2||o__UBA11222--1||o__UBA2386--1||o__UBA7883--1||o__UBA9219--1||o__Vicinamibacterales--2||o__Xanthomonadales--12:capture_phylum_counter=p__Acidobacteriota--2||p__Actinobacteriota--33||p__Deferribacterota--1||p__Desulfobacterota--22||p__Desulfobacterota_I--61||p__Firmicutes--10||p__Firmicutes_A--5||p__Gemmatimonadota--1||p__Halobacteriota--6||p__Moduliflexota--2||p__Myxococcota--9||p__Nitrospinota--1||p__Nitrospirota--4||p__OLB16--2||p__Planctomycetota--4||p__Proteobacteria--454||p__SAR324--4||p__Spirochaetota--3||p__UBP17--5||p__Verrucomicrobiota--1:capture_species_counter=s__Achromobacter arsenitoxydans--1||s__Acidovorax_C caeni--1||s__Actinotalea carbonis--1||s__Aeromonas simiae--1||s__Alicyclobacillus_J cellulosilyticus--1||s__Allorhizobium sp900176345--1||s__Alpha-05 sp001603335--1||s__Alpha-05 sp003246625--3||s__Aquabacter sp013911975--1||s__Aquabacterium_A pictum--1||s__Aquitalea denitrificans--2||s__Archangium sp003044305--1||s__Asticcacaulis excentricus_A--1||s__Aureimonas sp001442755--1||s__Aureimonas sp001463765--2||s__Aureimonas ureilytica--1||s__Aureimonas_A sp014380965--1||s__Azoarcus indigens--1||s__BOG-933 sp003165295--3||s__BOG-934 sp003164305--1||s__Blastococcus saxobsidens--15||s__Bordetella sp002261355--1||s__Bosea sp001556025--1||s__Bosea sp001562255--1||s__Bosea sp004341515--1||s__Bosea sp900112185--1||s__Bosea sp900473415--1||s__Bradyrhizobium algeriense--1||s__Bradyrhizobium jicamae--2||s__Bradyrhizobium manausense_A--2||s__Bradyrhizobium niftali--1||s__Bradyrhizobium sp000239795--2||s__Bradyrhizobium sp000261685--1||s__Bradyrhizobium sp000472425--2||s__Bradyrhizobium sp002531575--7||s__Bradyrhizobium sp015291625--1||s__Bradyrhizobium sp018449525--1||s__CAIPTY01 sp903868145--2||s__CAITOL01 sp903893975--1||s__CAIYCT01 sp903924765--1||s__Casp-alpha2 sp016763915--1||s__Cellulomonas citrea--2||s__Cellulomonas sp004168625--1||s__Chersky-683 sp017882905--1||s__Chitinilyticum aquatile--7||s__Chitinilyticum litopenaei--5||s__Chitinimonas koreensis--4||s__Chromatium okenii--2||s__Cohnella sp012849095--1||s__Comamonas_C sp002894305--1||s__Desulfonema_C magnum--1||s__Desulfovibrio sp900547595--1||s__Elstera cyanobacteriorum--4||s__Ensifer adhaerens_E--1||s__Epibacterium multivorans--1||s__Erwinia tasmaniensis--2||s__Exiguobacterium sp902362975--3||s__FEN-1143 sp903911905--1||s__Fulvimonas soli--2||s__GCA-2753255 sp002753255--4||s__Gemmobacter lanyuensis--1||s__Geoanaerobacter sp009684525--1||s__Geodermatophilus amargosae--2||s__Geomonas anaerohicana--2||s__Geomonas sp903925075--1||s__Geovibrio thiophilus--1||s__Giesbergeria sp012932145--2||s__Halochromatium sp003562815--1||s__Halomonas_C lutea--1||s__Halorussus sp010747475--2||s__Hansschlegelia zhihuaiae--1||s__Herbaspirillum huttiense--1||s__Hydrogenophaga sp011772445--1||s__Ideonella sp018069875--1||s__Imhoffiella purpurea--1||s__JAADCO01 sp013154385--4||s__JAANAU01 sp015232705--1||s__JABDRL01 sp013041765--1||s__JABDRL01 sp016926535--1||s__JACPRK01 sp016199905--5||s__JACRCG01 sp001802645--1||s__JACRCG01 sp014380135--5||s__JACRCG01 sp019162745--2||s__JACRCG01 sp903930585--1||s__JACRCY01 sp016218785--1||s__JACRHA01 sp016234185--4||s__JACRLM01 sp016235255--1||s__JADHTD01 sp016776525--3||s__JAEUJP01 sp016714225--4||s__JAEUKZ01 sp016793045--2||s__JAFAYN01 sp019240375--1||s__JAFLCR01 sp017302755--1||s__KK5 sp001984095--1||s__Ketobacter sp003671495--1||s__Kineothrix alysoides--2||s__Kushneria phyllosphaerae--1||s__Leptonema illini--1||s__Lichenicola sp903844135--3||s__Luteimonas sp002798175--5||s__Luteitalea sp001464065--2||s__Lysobacter xinjiangensis--1||s__Magnetospirillum sp001898825--1||s__Magnetospirillum sp002435715--1||s__Magnetospirillum sp006218045--1||s__Marichromatium bheemlicum--3||s__Massilia aurea_A--1||s__Methylobacterium haplocladii--1||s__Methylobacterium indicum--1||s__Methylobacterium sp005502455--1||s__Methylobacterium sp014191355--1||s__Methylobacterium tarhaniae--1||s__Methyloceanibacter methanicus--3||s__Methyloversatilis sp018824085--1||s__Micavibrio_B aeruginosavorus_A--1||s__Microvirga makkahensis--4||s__Microvirga sp018069605--1||s__Microvirgula aerodenitrificans--1||s__Modestobacter marinus--1||s__Moduliflexus flocculans--2||s__Myxococcus macrosporus--2||s__Natrinema salaciae--3||s__Neorhizobium soli--1||s__Novosphingobium lindaniclasticum--1||s__Novosphingobium olei--2||s__Novosphingobium sp001298105--1||s__Novosphingobium sp004342985--14||s__PNKZ01 sp017303535--1||s__PXRE01 sp003021085--1||s__Paenibacillus_AA koleovorans--1||s__Paenibacillus_AB hemerocallicola--2||s__Paenibacillus_C sp009737085--1||s__Paludibacterium paludis--1||s__Pantoea dispersa--1||s__Pantoea sp003236715--1||s__Pararhizobium sp900474095--2||s__Pelomicrobium methylotrophicum--1||s__Pelomonas depolymerans_A--1||s__Pelomonas sp019237615--1||s__Peptoclostridium litorale--1||s__Phaeospirillum magneticum--3||s__Phaeospirillum magnetotacticum--1||s__Phenylobacterium sp004297125--1||s__Phreatobacter sp005160265--1||s__Pinisolibacter aquiterrae--1||s__Planosporangium mesophilum--1||s__Pleomorphomonas diazotrophica--1||s__Pseudodesulfovibrio brasiliensis--2||s__Pseudodesulfovibrio indicus--6||s__Pseudodesulfovibrio sp009729555--1||s__Pseudodesulfovibrio sp015709315--22||s__Pseudoduganella dura--1||s__Pseudolabrys sp001426945--24||s__Pseudolabrys sp003133345--1||s__Pseudolabrys sp018242205--1||s__Pseudomonas sp002079985--1||s__Pseudomonas_A stutzeri--4||s__Pseudomonas_A stutzeri_R--1||s__Pseudomonas_B oryzihabitans_B--1||s__Pseudomonas_B psychrotolerans_C--2||s__Pseudomonas_B sp001512295--4||s__Pseudomonas_E alcaligenes_A--1||s__Pseudomonas_E brassicae--1||s__Pseudomonas_E carbonaria--1||s__Pseudomonas_E fuscovaginae_A--1||s__Pseudomonas_E graminis_D--1||s__Pseudomonas_E japonica--1||s__Pseudomonas_E laurylsulfatiphila--1||s__Pseudomonas_E moorei--3||s__Pseudomonas_E moraviensis_A--1||s__Pseudomonas_E mucidolens--1||s__Pseudomonas_E putida_U--1||s__Pseudomonas_E putida_W--3||s__Pseudomonas_E reidholzensis--3||s__Pseudomonas_E sp000761545--1||s__Pseudomonas_E sp001269925--1||s__Pseudomonas_E sp002018875--2||s__Pseudomonas_E sp002354655--1||s__Pseudomonas_E sp002483005--6||s__Pseudomonas_E sp003013355--1||s__Pseudomonas_E sp003097235--3||s__Pseudomonas_E sp003935425--2||s__Pseudomonas_E sp004519405--2||s__Pseudomonas_E sp009763245--2||s__Pseudomonas_E sp012844475--1||s__Pseudomonas_E sp900005815--1||s__Pseudomonas_E sp900107395--2||s__Pseudomonas_E sp900187455--5||s__Pseudomonas_E sp902506505--2||s__Pseudomonas_E tremae--1||s__Pseudomonas_N azotifigens--1||s__Pseudomonas_R nosocomialis--1||s__Pseudoxanthomonas suwonensis_A--2||s__R-H-3 sp016213575--1||s__RFNS01 sp009927055--1||s__Rhizobium phaseoli_A--1||s__Rhizobium_A straminoryzae--1||s__Rhizorhabdus sp900101455--1||s__Rhodocyclus tenuis--1||s__Rhodoferax sp013416775--2||s__Rhodoplanes elegans--51||s__Rhodopseudomonas palustris_E--1||s__Rhodopseudomonas palustris_J--1||s__Rhodovibrio salinarum--2||s__Roseibium album--2||s__Roseibium alexandrii--1||s__Roseibium marinum--1||s__Roseomonas aerilata--2||s__Roseomonas cervicalis--2||s__Roseomonas_B alkaliterrae--2||s__Rubripirellula tenax--1||s__Rubrivivax sp018971105--1||s__Rugosimonospora sp005885555--2||s__S144-34 sp015494165--3||s__STGJ01 sp010435965--1||s__SURF-21 sp016931915--2||s__SYSU-D60009 sp013822765--16||s__SYSU-D60009 sp016794075--2||s__Saccharibacillus deserti--1||s__Salinarimonas ramus--1||s__Salipiger sp002300555--1||s__Shewanella khirikhana--1||s__Shinella kummerowiae--1||s__Sideroxydans sp003445795--14||s__Singulisphaera sp900129635--1||s__Skermanella aerolata--3||s__Solidesulfovibrio magneticus_A--10||s__Solidesulfovibrio magneticus_B--19||s__Sphingobium_A sp003590775--1||s__Sphingomonas hengshuiensis--3||s__Sphingomonas kyeonggiensis_A--1||s__Sphingomonas sp001421805--4||s__Sphingomonas sp001422045--2||s__Sphingomonas sp001425385--1||s__Sphingomonas sp003951315--1||s__Sphingomonas sp004345855--1||s__Sphingomonas sp005503355--1||s__Sphingomonas sp013416555--1||s__Sphingomonas sp900109205--1||s__Sphingomonas sp902506455--1||s__Sphingomonas_B sp009913435--1||s__Sphingomonas_E sp002151445--1||s__Sphingomonas_N sp903871605--1||s__Spiro-10 sp003245785--2||s__Stappia sp016774605--1||s__Stappia stellulata--1||s__Sulfitobacter_E sabulilitoris--1||s__Telmatospirillum sp013349735--1||s__Telmatospirillum sp015654615--1||s__Thalassospira profundimaris--1||s__Thalassospira sp000948415--3||s__Thauera sp017997795--9||s__UBA11222 sp009693835--1||s__UBA12508 sp001831095--1||s__UBA1479 sp002325375--3||s__UBA2192 sp002067855--1||s__UBA2250 sp903930805--2||s__UBA2386 sp016794485--1||s__UBA6920 sp002448875--1||s__VEOV01 sp012026855--1||s__Vallitalea_A okinawensis--1||s__Vannielia sp017792405--1||s__Virgisporangium aliadipatigenens--2||s__WGLV01 sp016125385--2||s__WMHbin7 sp902725215--1||s__WRAA01 sp009780445--1||s__Wenzhouxiangella sp003565625--2||s__Xylophilus rhododendri--2||s__Z2-YC6860 sp017304505--21||s__Zymobacter palmae--1:evalue_avg=2.054597707060801e-18:evalue_max=7.15e-16:evalue_min=2.61e-80:evalue_std=3.832802312013336e-17:evalue_sum=7.150000020571588e-16:gapopen_avg=0.11781609195402298:gapopen_max=2.0:gapopen_min=0.0:gapopen_std=0.348605869909977:gapopen_sum=41.0:gtdb_class_counter=c__Alphaproteobacteria--44||c__Planctomycetia--1:gtdb_domain_counter=d__Bacteria--45:gtdb_family_counter=f__Acetobacteraceae--1||f__Azospirillaceae--2||f__Beijerinckiaceae--7||f__GCA-2731375--1||f__JAEULF01--4||f__Kordiimonadaceae--1||f__Lacipirellulaceae--1||f__Pleomorphomonadaceae--1||f__Stappiaceae--1||f__UBA828--1||f__Xanthobacteraceae--25:gtdb_genus_counter=g__Aeoliella--1||g__Azospirillum--2||g__BOG-908--1||g__Bosea--7||g__Hartmannibacter--1||g__JACQTM01--1||g__JAEULF01--4||g__Kordiimonas--1||g__PTKB01--1||g__Pseudolabrys--19||g__Pseudorhodoplanes--3||g__Pseudovibrio--1||g__VGEV01--1||g__Z2-YC6860--2:gtdb_order_counter=o__Acetobacterales--1||o__Azospirillales--2||o__GCA-2731375--1||o__JAEULF01--4||o__Pirellulales--1||o__Rhizobiales--34||o__Sphingomonadales--1||o__UBA828--1:gtdb_phylum_counter=p__Planctomycetota--1||p__Proteobacteria--44:gtdb_species_counter=s__Aeoliella mucimassa--1||s__Azospirillum griseum--1||s__Azospirillum sp003590795--1||s__BOG-908 sp003133065--1||s__Bosea lathyri--1||s__Bosea sp001556125--1||s__Bosea sp001713455--1||s__Bosea sp002279705--1||s__Bosea sp014873125--1||s__Bosea sp900185715--1||s__Bosea vaviloviae_B--1||s__Hartmannibacter diazotrophicus--1||s__JACQTM01 sp016210825--1||s__JAEULF01 sp016793965--4||s__Kordiimonas sp017640725--1||s__PTKB01 sp002937555--1||s__Pseudolabrys sp001426945--1||s__Pseudolabrys sp001464835--1||s__Pseudolabrys sp003133345--1||s__Pseudolabrys sp003152455--1||s__Pseudolabrys sp003367195--1||s__Pseudolabrys sp005153485--1||s__Pseudolabrys sp009694265--1||s__Pseudolabrys sp016124795--1||s__Pseudolabrys sp016185205--1||s__Pseudolabrys sp016201085--1||s__Pseudolabrys sp017849615--1||s__Pseudolabrys sp018240595--1||s__Pseudolabrys sp018242205--1||s__Pseudolabrys sp019246455--1||s__Pseudolabrys sp903839845--1||s__Pseudolabrys sp903885555--1||s__Pseudolabrys sp903891395--1||s__Pseudolabrys sp903892675--1||s__Pseudolabrys sp903929045--1||s__Pseudorhodoplanes sinuspersici--1||s__Pseudorhodoplanes sp013388965--1||s__Pseudorhodoplanes sp019187085--1||s__Pseudovibrio hongkongensis--1||s__VGEV01 sp016869175--1||s__Z2-YC6860 sp003169835--1||s__Z2-YC6860 sp017304505--1:heptad_counter=MCP-38H--675:lbd_counter=4HB_MCP_1--2:lca_tree=c__Alphaproteobacteria:length_avg=126.00862068965517:length_max=165.0:length_min=52.0:length_std=23.742796519463386:length_sum=43851.0:mismatch_avg=18.813218390804597:mismatch_max=68.0:mismatch_min=0.0:mismatch_std=10.36410053086323:mismatch_sum=6547.0:name=N959484:qcovhsp_avg=98.88591954022989:qcovhsp_max=100.0:qcovhsp_min=95.0:qcovhsp_std=1.3575289104792971:qcovhsp_sum=34412.3:qend_avg=126.72988505747126:qend_max=164.0:qend_min=53.0:qend_std=24.17471284621856:qend_sum=44102.0:qstart_avg=1.8189655172413792:qstart_max=7.0:qstart_min=1.0:qstart_std=1.4239560386333037:qstart_sum=633.0:ref_name_counter=GB_GCA_001464835.1_protein.faa_LNDS01000033.1_26@PF00015_full_PFAM.375.542--3||GB_GCA_001556125.1_protein.faa_LSIG01000110.1_112@PF00015_full_PFAM.384.589--1||GB_GCA_003140315.1_protein.faa_PLJS01000079.1_11@PF00015_full_PFAM.202.362--2||GB_GCA_003169835.1_protein.faa_PNAI01000025.1_49@PF00015_full_PFAM.297.464--10||GB_GCA_016124795.1_protein.faa_WGNB01000033.1_104@PF00015_full_PFAM.360.527--5||GB_GCA_016185205.1_protein.faa_JACPOA010000012.1_86@PF00015_full_PFAM.366.534--41||GB_GCA_016201085.1_protein.faa_JACQDO010000037.1_1@PF00015_full_PFAM.2.167--78||GB_GCA_016210825.1_protein.faa_JACQTM010000266.1_5@PF00015_full_PFAM.366.534--106||GB_GCA_016713535.1_protein.faa_JADJOY010000003.1_341@PF00015_full_PFAM.486.669--1||GB_GCA_017304505.1_protein.faa_JAFKKQ010000326.1_14@PF00015_full_PFAM.328.500--19||GB_GCA_017849615.1_protein.faa_JAFIGS010000011.1_155@PF00015_full_PFAM.368.539--5||GB_GCA_018240595.1_protein.faa_JAFEFL010000064.1_123@PF00015_full_PFAM.368.536--13||GB_GCA_018242205.1_protein.faa_JAFECJ010000005.1_30@PF00015_full_PFAM.368.534--2||GB_GCA_019187085.1_protein.faa_JABARS010000021.1_94@PF00015_full_PFAM.222.390--5||GB_GCA_019243195.1_protein.faa_JAFAUQ010000038.1_4@PF00015_full_PFAM.362.526--2||GB_GCA_903839845.1_protein.faa_CAIMEA010000109.1_28@PF00015_full_PFAM.368.539--22||GB_GCA_903885555.1_protein.faa_CAISIV010000085.1_1@PF00015_full_PFAM.328.498--3||GB_GCA_903891395.1_protein.faa_CAITEM010000546.1_8@PF00015_full_PFAM.363.532--10||GB_GCA_903892675.1_protein.faa_CAITJJ010000292.1_11@PF00015_full_PFAM.374.545--1||GB_GCA_903929045.1_protein.faa_CAIYTE010000061.1_1@PF00015_full_PFAM.364.417--1||RS_GCF_000472425.1_protein.faa_NZ_AXAI01000001.1_413@PF00015_full_PFAM.368.544--1||RS_GCF_000963705.1_protein.faa_NZ_LAJY01000061.1_2@PF00015_full_PFAM.305.487--1||RS_GCF_001426945.1_protein.faa_NZ_LMFS01000003.1_202@PF00015_full_PFAM.369.534--13||RS_GCF_005153485.1_protein.faa_NZ_CP039740.1_240@PF00015_full_PFAM.361.532--2||RS_GCF_014645695.1_protein.faa_NZ_BMMF01000007.1_23@PF00015_full_PFAM.358.537--1:scovhsp_avg=75.32787356321839:scovhsp_max=98.2:scovhsp_min=50.0:scovhsp_std=14.428326248982593:scovhsp_sum=26214.1:send_avg=135.0287356321839:send_max=167.0:send_min=52.0:send_std=23.753762792697763:send_sum=46990.0:sstart_avg=10.066091954022989:sstart_max=57.0:sstart_min=1.0:sstart_std=13.397866392685303:sstart_sum=3503.0])0.929:0.069199[&&NHX:Sample_counter=rhizpot1--52||rhizpot2--4||rhizpot3--77||rhiztom1--132||rhiztom2--137||rhiztom3--232:Type_counter=GTDB--45||capture--634:besthit_avg=85.23693181818182:besthit_max=100.0:besthit_min=54.6:besthit_std=7.157977217963735:besthit_sum=30003.4:bitscore_avg=180.4005681818182:bitscore_max=236.0:bitscore_min=65.1:bitscore_std=31.123480746974685:bitscore_sum=63501.0:capture_class_counter=c__Acidimicrobiia--1||c__Actinomycetia--30||c__Alphaproteobacteria--287||c__Bacilli--10||c__Clostridia--5||c__Deferribacteres--1||c__Desulfobacteria--1||c__Desulfovibrionia--61||c__Desulfuromonadia--16||c__Gammaproteobacteria--170||c__Gemmatimonadetes--1||c__Geothermincolia--2||c__Halobacteria--6||c__Leptospirae--1||c__Magnetococcia--1||c__Moduliflexia--2||c__Myxococcia--8||c__Nitrospiria--4||c__OLB16--2||c__Planctomycetia--3||c__Polyangia--1||c__SAR324--4||c__Spirochaetia--2||c__Syntrophia--1||c__Thermodesulfobacteria--4||c__UBA1135--1||c__UBA6191--5||c__UBA7883--1||c__Verrucomicrobiae--1||c__Vicinamibacteria--2:capture_domain_counter=d__Archaea--6||d__Bacteria--628:capture_family_counter=f__4be13--1||f__Acetobacteraceae--11||f__Aeromonadaceae--1||f__Alicyclobacillaceae--1||f__Ancalomicrobiaceae--1||f__Aquaspirillaceae--1||f__Azospirillaceae--6||f__Beijerinckiaceae--16||f__Burkholderiaceae--20||f__CACIAM-22H2--2||f__Casp-alpha2--4||f__Caulobacteraceae--2||f__Cellulomonadaceae--4||f__Chitinibacteraceae--12||f__Chitinimonadaceae--4||f__Chromatiaceae--7||f__Chromobacteriaceae--4||f__Denitrovibrionaceae--1||f__Desulfovibrionaceae--61||f__Dongiaceae--22||f__Elsteraceae--4||f__Enterobacteriaceae--4||f__Exiguobacteraceae--3||f__GCA-2753255--4||f__Gallionellaceae--14||f__Geobacteraceae--5||f__Geodermatophilaceae--18||f__Haladaptataceae--2||f__Halomonadaceae--3||f__Isosphaeraceae--1||f__JACPRK01--5||f__JACRCY01--1||f__JACRHA01--4||f__JACRLM01--1||f__JADHTD01--3||f__JAFLCR01--1||f__Ketobacteraceae--1||f__Kineosporiaceae--1||f__Lachnospiraceae--2||f__Leptonemataceae--1||f__Longimicrobiaceae--1||f__Magnetaquicoccaceae--1||f__Magnetospirillaceae--10||f__Methyloligellaceae--3||f__Methylopilaceae--1||f__Micavibrionaceae--1||f__Micromonosporaceae--7||f__Moduliflexaceae--2||f__Myxococcaceae--8||f__NBRC-103111--3||f__Natrialbaceae--3||f__PALSA-610--1||f__PNKZ01--1||f__PXRE01--1||f__Paenibacillaceae--3||f__Peptostreptococcaceae--1||f__Phreatobacteraceae--1||f__Pirellulaceae--1||f__Pleomorphomonadaceae--1||f__Pseudomonadaceae--67||f__Pseudopelobacteraceae--11||f__RBG-13-55-18--2||f__RFNS01--1||f__Rhizobiaceae--13||f__Rhodanobacteraceae--2||f__Rhodobacteraceae--5||f__Rhodocyclaceae--14||f__Rhodospirillaceae--4||f__Rhodovibrionaceae--2||f__S144-34--3||f__SG8-11--1||f__SURF-12--2||f__Shewanellaceae--1||f__Sphingomonadaceae--40||f__Stappiaceae--6||f__Thalassospiraceae--4||f__Thermodesulfatatoraceae--4||f__Treponemataceae--2||f__UBA11222--1||f__UBA12508--1||f__UBA2386--1||f__UBA4778--1||f__UBA6910--1||f__Vallitaleaceae_A--1||f__Vicinamibacteraceae--2||f__WMHbin7--1||f__WRAA01--1||f__Wenzhouxiangellaceae--2||f__Xanthobacteraceae--121||f__Xanthomonadaceae--8:capture_genus_counter=g__Achromobacter--1||g__Acidovorax_C--1||g__Actinotalea--1||g__Aeromonas--1||g__Alicyclobacillus_J--1||g__Allorhizobium--1||g__Alpha-05--4||g__Aquabacter--1||g__Aquabacterium_A--1||g__Aquitalea--2||g__Archangium--1||g__Asticcacaulis--1||g__Aureimonas--4||g__Aureimonas_A--1||g__Azoarcus--1||g__BOG-933--3||g__BOG-934--1||g__Blastococcus--15||g__Bordetella--1||g__Bosea--5||g__Bradyrhizobium--20||g__CAIPTY01--2||g__CAITOL01--1||g__CAIYCT01--1||g__Casp-alpha2--1||g__Cellulomonas--3||g__Chersky-683--1||g__Chitinilyticum--12||g__Chitinimonas--4||g__Chromatium--2||g__Cohnella--1||g__Comamonas_C--1||g__Desulfonema_C--1||g__Desulfovibrio--1||g__Elstera--4||g__Ensifer--1||g__Epibacterium--1||g__Erwinia--2||g__Exiguobacterium--3||g__FEN-1143--1||g__Fulvimonas--2||g__GCA-2753255--4||g__Gemmobacter--1||g__Geoanaerobacter--1||g__Geodermatophilus--2||g__Geomonas--3||g__Geovibrio--1||g__Giesbergeria--2||g__Halochromatium--1||g__Halomonas_C--1||g__Halorussus--2||g__Hansschlegelia--1||g__Herbaspirillum--1||g__Hydrogenophaga--1||g__Ideonella--1||g__Imhoffiella--1||g__JAADCO01--4||g__JAANAU01--1||g__JABDRL01--2||g__JACPRK01--5||g__JACRCG01--9||g__JACRCY01--1||g__JACRHA01--4||g__JACRLM01--1||g__JADHTD01--3||g__JAEUJP01--4||g__JAEUKZ01--2||g__JAFAYN01--1||g__JAFLCR01--1||g__KK5--1||g__Ketobacter--1||g__Kineothrix--2||g__Kushneria--1||g__Leptonema--1||g__Lichenicola--3||g__Luteimonas--5||g__Luteitalea--2||g__Lysobacter--1||g__Magnetospirillum--3||g__Marichromatium--3||g__Massilia--1||g__Methylobacterium--5||g__Methyloceanibacter--3||g__Methyloversatilis--1||g__Micavibrio_B--1||g__Microvirga--5||g__Microvirgula--1||g__Modestobacter--1||g__Moduliflexus--2||g__Myxococcus--2||g__Natrinema--3||g__Neorhizobium--1||g__Novosphingobium--18||g__PNKZ01--1||g__PXRE01--1||g__Paenibacillus_AA--1||g__Paenibacillus_AB--2||g__Paenibacillus_C--1||g__Paludibacterium--1||g__Pantoea--2||g__Pararhizobium--2||g__Pelomicrobium--1||g__Pelomonas--2||g__Peptoclostridium--1||g__Phaeospirillum--4||g__Phenylobacterium--1||g__Phreatobacter--1||g__Pinisolibacter--1||g__Planosporangium--1||g__Pleomorphomonas--1||g__Pseudodesulfovibrio--31||g__Pseudoduganella--1||g__Pseudolabrys--26||g__Pseudomonas--1||g__Pseudomonas_A--5||g__Pseudomonas_B--7||g__Pseudomonas_E--52||g__Pseudomonas_N--1||g__Pseudomonas_R--1||g__Pseudoxanthomonas--2||g__R-H-3--1||g__RFNS01--1||g__Rhizobium--1||g__Rhizobium_A--1||g__Rhizorhabdus--1||g__Rhodocyclus--1||g__Rhodoferax--2||g__Rhodoplanes--51||g__Rhodopseudomonas--2||g__Rhodovibrio--2||g__Roseibium--4||g__Roseomonas--4||g__Roseomonas_B--2||g__Rubripirellula--1||g__Rubrivivax--1||g__Rugosimonospora--2||g__S144-34--3||g__STGJ01--1||g__SURF-21--2||g__SYSU-D60009--22||g__Saccharibacillus--1||g__Salinarimonas--1||g__Salipiger--1||g__Shewanella--1||g__Shinella--1||g__Sideroxydans--14||g__Singulisphaera--1||g__Skermanella--3||g__Solidesulfovibrio--29||g__Sphingobium_A--1||g__Sphingomonas--17||g__Sphingomonas_B--1||g__Sphingomonas_E--1||g__Sphingomonas_N--1||g__Spiro-10--2||g__Stappia--2||g__Sulfitobacter_E--1||g__Telmatospirillum--2||g__Thalassospira--4||g__Thauera--9||g__UBA11222--1||g__UBA12508--1||g__UBA1479--3||g__UBA2192--1||g__UBA2250--2||g__UBA2386--1||g__UBA6920--1||g__VEOV01--1||g__Vallitalea_A--1||g__Vannielia--1||g__Virgisporangium--2||g__WGLV01--2||g__WMHbin7--1||g__WRAA01--1||g__Wenzhouxiangella--2||g__Xylophilus--2||g__Z2-YC6860--21||g__Zymobacter--1:capture_order_counter=o__Acetobacterales--11||o__Actinomycetales--5||o__Alicyclobacillales--1||o__Azospirillales--6||o__Burkholderiales--70||o__CACIAM-22H2--2||o__Caulobacterales--2||o__Chromatiales--7||o__Deferribacterales--1||o__Desulfobacterales--1||o__Desulfovibrionales--61||o__Dongiales--22||o__Elsterales--4||o__Enterobacterales--6||o__Exiguobacterales--3||o__Geobacterales--16||o__Geothermincolales--2||o__Halobacteriales--6||o__IMCC26256--1||o__Isosphaerales--1||o__JACPRK01--5||o__JACRCY01--1||o__JACRHA01--4||o__Kiloniellales--2||o__Lachnospirales--4||o__Leptospirales--1||o__Longimicrobiales--1||o__Magnetococcales--1||o__Micavibrionales--1||o__Moduliflexales--2||o__Mycobacteriales--25||o__Myxococcales--8||o__Opitutales--1||o__Paenibacillales--6||o__Peptostreptococcales--1||o__Pirellulales--2||o__Pseudomonadales--71||o__Rhizobiales--163||o__Rhodobacterales--5||o__Rhodospirillales--26||o__Rickettsiales--1||o__S144-34--3||o__SAR324--4||o__SG8-11--1||o__SURF-12--2||o__Sphingomonadales--40||o__Syntrophales--1||o__Thermodesulfobacteriales--4||o__Treponematales--2||o__UBA11222--1||o__UBA2386--1||o__UBA7883--1||o__UBA9219--1||o__Vicinamibacterales--2||o__Xanthomonadales--12:capture_phylum_counter=p__Acidobacteriota--2||p__Actinobacteriota--33||p__Deferribacterota--1||p__Desulfobacterota--22||p__Desulfobacterota_I--61||p__Firmicutes--10||p__Firmicutes_A--5||p__Gemmatimonadota--1||p__Halobacteriota--6||p__Moduliflexota--2||p__Myxococcota--9||p__Nitrospinota--1||p__Nitrospirota--4||p__OLB16--2||p__Planctomycetota--4||p__Proteobacteria--458||p__SAR324--4||p__Spirochaetota--3||p__UBP17--5||p__Verrucomicrobiota--1:capture_species_counter=s__Achromobacter arsenitoxydans--1||s__Acidovorax_C caeni--1||s__Actinotalea carbonis--1||s__Aeromonas simiae--1||s__Alicyclobacillus_J cellulosilyticus--1||s__Allorhizobium sp900176345--1||s__Alpha-05 sp001603335--1||s__Alpha-05 sp003246625--3||s__Aquabacter sp013911975--1||s__Aquabacterium_A pictum--1||s__Aquitalea denitrificans--2||s__Archangium sp003044305--1||s__Asticcacaulis excentricus_A--1||s__Aureimonas sp001442755--1||s__Aureimonas sp001463765--2||s__Aureimonas ureilytica--1||s__Aureimonas_A sp014380965--1||s__Azoarcus indigens--1||s__BOG-933 sp003165295--3||s__BOG-934 sp003164305--1||s__Blastococcus saxobsidens--15||s__Bordetella sp002261355--1||s__Bosea sp001556025--1||s__Bosea sp001562255--1||s__Bosea sp004341515--1||s__Bosea sp900112185--1||s__Bosea sp900473415--1||s__Bradyrhizobium algeriense--1||s__Bradyrhizobium jicamae--2||s__Bradyrhizobium manausense_A--2||s__Bradyrhizobium niftali--1||s__Bradyrhizobium sp000239795--2||s__Bradyrhizobium sp000261685--1||s__Bradyrhizobium sp000472425--2||s__Bradyrhizobium sp002531575--7||s__Bradyrhizobium sp015291625--1||s__Bradyrhizobium sp018449525--1||s__CAIPTY01 sp903868145--2||s__CAITOL01 sp903893975--1||s__CAIYCT01 sp903924765--1||s__Casp-alpha2 sp016763915--1||s__Cellulomonas citrea--2||s__Cellulomonas sp004168625--1||s__Chersky-683 sp017882905--1||s__Chitinilyticum aquatile--7||s__Chitinilyticum litopenaei--5||s__Chitinimonas koreensis--4||s__Chromatium okenii--2||s__Cohnella sp012849095--1||s__Comamonas_C sp002894305--1||s__Desulfonema_C magnum--1||s__Desulfovibrio sp900547595--1||s__Elstera cyanobacteriorum--4||s__Ensifer adhaerens_E--1||s__Epibacterium multivorans--1||s__Erwinia tasmaniensis--2||s__Exiguobacterium sp902362975--3||s__FEN-1143 sp903911905--1||s__Fulvimonas soli--2||s__GCA-2753255 sp002753255--4||s__Gemmobacter lanyuensis--1||s__Geoanaerobacter sp009684525--1||s__Geodermatophilus amargosae--2||s__Geomonas anaerohicana--2||s__Geomonas sp903925075--1||s__Geovibrio thiophilus--1||s__Giesbergeria sp012932145--2||s__Halochromatium sp003562815--1||s__Halomonas_C lutea--1||s__Halorussus sp010747475--2||s__Hansschlegelia zhihuaiae--1||s__Herbaspirillum huttiense--1||s__Hydrogenophaga sp011772445--1||s__Ideonella sp018069875--1||s__Imhoffiella purpurea--1||s__JAADCO01 sp013154385--4||s__JAANAU01 sp015232705--1||s__JABDRL01 sp013041765--1||s__JABDRL01 sp016926535--1||s__JACPRK01 sp016199905--5||s__JACRCG01 sp001802645--1||s__JACRCG01 sp014380135--5||s__JACRCG01 sp019162745--2||s__JACRCG01 sp903930585--1||s__JACRCY01 sp016218785--1||s__JACRHA01 sp016234185--4||s__JACRLM01 sp016235255--1||s__JADHTD01 sp016776525--3||s__JAEUJP01 sp016714225--4||s__JAEUKZ01 sp016793045--2||s__JAFAYN01 sp019240375--1||s__JAFLCR01 sp017302755--1||s__KK5 sp001984095--1||s__Ketobacter sp003671495--1||s__Kineothrix alysoides--2||s__Kushneria phyllosphaerae--1||s__Leptonema illini--1||s__Lichenicola sp903844135--3||s__Luteimonas sp002798175--5||s__Luteitalea sp001464065--2||s__Lysobacter xinjiangensis--1||s__Magnetospirillum sp001898825--1||s__Magnetospirillum sp002435715--1||s__Magnetospirillum sp006218045--1||s__Marichromatium bheemlicum--3||s__Massilia aurea_A--1||s__Methylobacterium haplocladii--1||s__Methylobacterium indicum--1||s__Methylobacterium sp005502455--1||s__Methylobacterium sp014191355--1||s__Methylobacterium tarhaniae--1||s__Methyloceanibacter methanicus--3||s__Methyloversatilis sp018824085--1||s__Micavibrio_B aeruginosavorus_A--1||s__Microvirga makkahensis--4||s__Microvirga sp018069605--1||s__Microvirgula aerodenitrificans--1||s__Modestobacter marinus--1||s__Moduliflexus flocculans--2||s__Myxococcus macrosporus--2||s__Natrinema salaciae--3||s__Neorhizobium soli--1||s__Novosphingobium lindaniclasticum--1||s__Novosphingobium olei--2||s__Novosphingobium sp001298105--1||s__Novosphingobium sp004342985--14||s__PNKZ01 sp017303535--1||s__PXRE01 sp003021085--1||s__Paenibacillus_AA koleovorans--1||s__Paenibacillus_AB hemerocallicola--2||s__Paenibacillus_C sp009737085--1||s__Paludibacterium paludis--1||s__Pantoea dispersa--1||s__Pantoea sp003236715--1||s__Pararhizobium sp900474095--2||s__Pelomicrobium methylotrophicum--1||s__Pelomonas depolymerans_A--1||s__Pelomonas sp019237615--1||s__Peptoclostridium litorale--1||s__Phaeospirillum magneticum--3||s__Phaeospirillum magnetotacticum--1||s__Phenylobacterium sp004297125--1||s__Phreatobacter sp005160265--1||s__Pinisolibacter aquiterrae--1||s__Planosporangium mesophilum--1||s__Pleomorphomonas diazotrophica--1||s__Pseudodesulfovibrio brasiliensis--2||s__Pseudodesulfovibrio indicus--6||s__Pseudodesulfovibrio sp009729555--1||s__Pseudodesulfovibrio sp015709315--22||s__Pseudoduganella dura--1||s__Pseudolabrys sp001426945--24||s__Pseudolabrys sp003133345--1||s__Pseudolabrys sp018242205--1||s__Pseudomonas sp002079985--1||s__Pseudomonas_A stutzeri--4||s__Pseudomonas_A stutzeri_R--1||s__Pseudomonas_B oryzihabitans_B--1||s__Pseudomonas_B psychrotolerans_C--2||s__Pseudomonas_B sp001512295--4||s__Pseudomonas_E alcaligenes_A--1||s__Pseudomonas_E brassicae--1||s__Pseudomonas_E carbonaria--1||s__Pseudomonas_E fuscovaginae_A--1||s__Pseudomonas_E graminis_D--1||s__Pseudomonas_E japonica--1||s__Pseudomonas_E laurylsulfatiphila--1||s__Pseudomonas_E moorei--3||s__Pseudomonas_E moraviensis_A--1||s__Pseudomonas_E mucidolens--1||s__Pseudomonas_E putida_U--1||s__Pseudomonas_E putida_W--3||s__Pseudomonas_E reidholzensis--3||s__Pseudomonas_E sp000761545--1||s__Pseudomonas_E sp001269925--1||s__Pseudomonas_E sp002018875--2||s__Pseudomonas_E sp002354655--1||s__Pseudomonas_E sp002483005--6||s__Pseudomonas_E sp003013355--1||s__Pseudomonas_E sp003097235--3||s__Pseudomonas_E sp003935425--2||s__Pseudomonas_E sp004519405--2||s__Pseudomonas_E sp009763245--2||s__Pseudomonas_E sp012844475--1||s__Pseudomonas_E sp900005815--1||s__Pseudomonas_E sp900107395--2||s__Pseudomonas_E sp900187455--5||s__Pseudomonas_E sp902506505--2||s__Pseudomonas_E tremae--1||s__Pseudomonas_N azotifigens--1||s__Pseudomonas_R nosocomialis--1||s__Pseudoxanthomonas suwonensis_A--2||s__R-H-3 sp016213575--1||s__RFNS01 sp009927055--1||s__Rhizobium phaseoli_A--1||s__Rhizobium_A straminoryzae--1||s__Rhizorhabdus sp900101455--1||s__Rhodocyclus tenuis--1||s__Rhodoferax sp013416775--2||s__Rhodoplanes elegans--51||s__Rhodopseudomonas palustris_E--1||s__Rhodopseudomonas palustris_J--1||s__Rhodovibrio salinarum--2||s__Roseibium album--2||s__Roseibium alexandrii--1||s__Roseibium marinum--1||s__Roseomonas aerilata--2||s__Roseomonas cervicalis--2||s__Roseomonas_B alkaliterrae--2||s__Rubripirellula tenax--1||s__Rubrivivax sp018971105--1||s__Rugosimonospora sp005885555--2||s__S144-34 sp015494165--3||s__STGJ01 sp010435965--1||s__SURF-21 sp016931915--2||s__SYSU-D60009 sp013822765--16||s__SYSU-D60009 sp016794075--6||s__Saccharibacillus deserti--1||s__Salinarimonas ramus--1||s__Salipiger sp002300555--1||s__Shewanella khirikhana--1||s__Shinella kummerowiae--1||s__Sideroxydans sp003445795--14||s__Singulisphaera sp900129635--1||s__Skermanella aerolata--3||s__Solidesulfovibrio magneticus_A--10||s__Solidesulfovibrio magneticus_B--19||s__Sphingobium_A sp003590775--1||s__Sphingomonas hengshuiensis--3||s__Sphingomonas kyeonggiensis_A--1||s__Sphingomonas sp001421805--4||s__Sphingomonas sp001422045--2||s__Sphingomonas sp001425385--1||s__Sphingomonas sp003951315--1||s__Sphingomonas sp004345855--1||s__Sphingomonas sp005503355--1||s__Sphingomonas sp013416555--1||s__Sphingomonas sp900109205--1||s__Sphingomonas sp902506455--1||s__Sphingomonas_B sp009913435--1||s__Sphingomonas_E sp002151445--1||s__Sphingomonas_N sp903871605--1||s__Spiro-10 sp003245785--2||s__Stappia sp016774605--1||s__Stappia stellulata--1||s__Sulfitobacter_E sabulilitoris--1||s__Telmatospirillum sp013349735--1||s__Telmatospirillum sp015654615--1||s__Thalassospira profundimaris--1||s__Thalassospira sp000948415--3||s__Thauera sp017997795--9||s__UBA11222 sp009693835--1||s__UBA12508 sp001831095--1||s__UBA1479 sp002325375--3||s__UBA2192 sp002067855--1||s__UBA2250 sp903930805--2||s__UBA2386 sp016794485--1||s__UBA6920 sp002448875--1||s__VEOV01 sp012026855--1||s__Vallitalea_A okinawensis--1||s__Vannielia sp017792405--1||s__Virgisporangium aliadipatigenens--2||s__WGLV01 sp016125385--2||s__WMHbin7 sp902725215--1||s__WRAA01 sp009780445--1||s__Wenzhouxiangella sp003565625--2||s__Xylophilus rhododendri--2||s__Z2-YC6860 sp017304505--21||s__Zymobacter palmae--1:evalue_avg=2.031250005844201e-18:evalue_max=7.15e-16:evalue_min=2.61e-80:evalue_std=3.810962804825298e-17:evalue_sum=7.150000020571588e-16:gapopen_avg=0.11647727272727272:gapopen_max=2.0:gapopen_min=0.0:gapopen_std=0.346839338235337:gapopen_sum=41.0:gtdb_class_counter=c__Alphaproteobacteria--44||c__Planctomycetia--1:gtdb_domain_counter=d__Bacteria--45:gtdb_family_counter=f__Acetobacteraceae--1||f__Azospirillaceae--2||f__Beijerinckiaceae--7||f__GCA-2731375--1||f__JAEULF01--4||f__Kordiimonadaceae--1||f__Lacipirellulaceae--1||f__Pleomorphomonadaceae--1||f__Stappiaceae--1||f__UBA828--1||f__Xanthobacteraceae--25:gtdb_genus_counter=g__Aeoliella--1||g__Azospirillum--2||g__BOG-908--1||g__Bosea--7||g__Hartmannibacter--1||g__JACQTM01--1||g__JAEULF01--4||g__Kordiimonas--1||g__PTKB01--1||g__Pseudolabrys--19||g__Pseudorhodoplanes--3||g__Pseudovibrio--1||g__VGEV01--1||g__Z2-YC6860--2:gtdb_order_counter=o__Acetobacterales--1||o__Azospirillales--2||o__GCA-2731375--1||o__JAEULF01--4||o__Pirellulales--1||o__Rhizobiales--34||o__Sphingomonadales--1||o__UBA828--1:gtdb_phylum_counter=p__Planctomycetota--1||p__Proteobacteria--44:gtdb_species_counter=s__Aeoliella mucimassa--1||s__Azospirillum griseum--1||s__Azospirillum sp003590795--1||s__BOG-908 sp003133065--1||s__Bosea lathyri--1||s__Bosea sp001556125--1||s__Bosea sp001713455--1||s__Bosea sp002279705--1||s__Bosea sp014873125--1||s__Bosea sp900185715--1||s__Bosea vaviloviae_B--1||s__Hartmannibacter diazotrophicus--1||s__JACQTM01 sp016210825--1||s__JAEULF01 sp016793965--4||s__Kordiimonas sp017640725--1||s__PTKB01 sp002937555--1||s__Pseudolabrys sp001426945--1||s__Pseudolabrys sp001464835--1||s__Pseudolabrys sp003133345--1||s__Pseudolabrys sp003152455--1||s__Pseudolabrys sp003367195--1||s__Pseudolabrys sp005153485--1||s__Pseudolabrys sp009694265--1||s__Pseudolabrys sp016124795--1||s__Pseudolabrys sp016185205--1||s__Pseudolabrys sp016201085--1||s__Pseudolabrys sp017849615--1||s__Pseudolabrys sp018240595--1||s__Pseudolabrys sp018242205--1||s__Pseudolabrys sp019246455--1||s__Pseudolabrys sp903839845--1||s__Pseudolabrys sp903885555--1||s__Pseudolabrys sp903891395--1||s__Pseudolabrys sp903892675--1||s__Pseudolabrys sp903929045--1||s__Pseudorhodoplanes sinuspersici--1||s__Pseudorhodoplanes sp013388965--1||s__Pseudorhodoplanes sp019187085--1||s__Pseudovibrio hongkongensis--1||s__VGEV01 sp016869175--1||s__Z2-YC6860 sp003169835--1||s__Z2-YC6860 sp017304505--1:heptad_counter=MCP-38H--679:lbd_counter=4HB_MCP_1--2:lca_tree=c__Alphaproteobacteria:length_avg=126.1221590909091:length_max=165.0:length_min=52.0:length_std=23.6600898023676:length_sum=44395.0:mismatch_avg=19.03125:mismatch_max=68.0:mismatch_min=0.0:mismatch_std=10.578785448573553:mismatch_sum=6699.0:name=N959485:qcovhsp_avg=98.89431818181819:qcovhsp_max=100.0:qcovhsp_min=95.0:qcovhsp_std=1.3538261032514913:qcovhsp_sum=34810.8:qend_avg=126.8409090909091:qend_max=164.0:qend_min=53.0:qend_std=24.087512038569617:qend_sum=44648.0:qstart_avg=1.8153409090909092:qstart_max=7.0:qstart_min=1.0:qstart_std=1.4192381479113787:qstart_sum=639.0:ref_name_counter=GB_GCA_001464835.1_protein.faa_LNDS01000033.1_26@PF00015_full_PFAM.375.542--3||GB_GCA_001556125.1_protein.faa_LSIG01000110.1_112@PF00015_full_PFAM.384.589--1||GB_GCA_003140315.1_protein.faa_PLJS01000079.1_11@PF00015_full_PFAM.202.362--2||GB_GCA_003169835.1_protein.faa_PNAI01000025.1_49@PF00015_full_PFAM.297.464--10||GB_GCA_016124795.1_protein.faa_WGNB01000033.1_104@PF00015_full_PFAM.360.527--5||GB_GCA_016185205.1_protein.faa_JACPOA010000012.1_86@PF00015_full_PFAM.366.534--41||GB_GCA_016201085.1_protein.faa_JACQDO010000037.1_1@PF00015_full_PFAM.2.167--82||GB_GCA_016210825.1_protein.faa_JACQTM010000266.1_5@PF00015_full_PFAM.366.534--106||GB_GCA_016713535.1_protein.faa_JADJOY010000003.1_341@PF00015_full_PFAM.486.669--1||GB_GCA_017304505.1_protein.faa_JAFKKQ010000326.1_14@PF00015_full_PFAM.328.500--19||GB_GCA_017849615.1_protein.faa_JAFIGS010000011.1_155@PF00015_full_PFAM.368.539--5||GB_GCA_018240595.1_protein.faa_JAFEFL010000064.1_123@PF00015_full_PFAM.368.536--13||GB_GCA_018242205.1_protein.faa_JAFECJ010000005.1_30@PF00015_full_PFAM.368.534--2||GB_GCA_019187085.1_protein.faa_JABARS010000021.1_94@PF00015_full_PFAM.222.390--5||GB_GCA_019243195.1_protein.faa_JAFAUQ010000038.1_4@PF00015_full_PFAM.362.526--2||GB_GCA_903839845.1_protein.faa_CAIMEA010000109.1_28@PF00015_full_PFAM.368.539--22||GB_GCA_903885555.1_protein.faa_CAISIV010000085.1_1@PF00015_full_PFAM.328.498--3||GB_GCA_903891395.1_protein.faa_CAITEM010000546.1_8@PF00015_full_PFAM.363.532--10||GB_GCA_903892675.1_protein.faa_CAITJJ010000292.1_11@PF00015_full_PFAM.374.545--1||GB_GCA_903929045.1_protein.faa_CAIYTE010000061.1_1@PF00015_full_PFAM.364.417--1||RS_GCF_000472425.1_protein.faa_NZ_AXAI01000001.1_413@PF00015_full_PFAM.368.544--1||RS_GCF_000963705.1_protein.faa_NZ_LAJY01000061.1_2@PF00015_full_PFAM.305.487--1||RS_GCF_001426945.1_protein.faa_NZ_LMFS01000003.1_202@PF00015_full_PFAM.369.534--13||RS_GCF_005153485.1_protein.faa_NZ_CP039740.1_240@PF00015_full_PFAM.361.532--2||RS_GCF_014645695.1_protein.faa_NZ_BMMF01000007.1_23@PF00015_full_PFAM.358.537--1:scovhsp_avg=75.40852272727273:scovhsp_max=98.2:scovhsp_min=50.0:scovhsp_std=14.383329067931564:scovhsp_sum=26543.8:send_avg=135.1818181818182:send_max=167.0:send_min=52.0:send_std=23.69177454941232:send_sum=47584.0:sstart_avg=10.105113636363637:sstart_max=57.0:sstart_min=1.0:sstart_std=13.337724789151729:sstart_sum=3557.0])0.734:0.0296034[&&NHX:Sample_counter=rhizpot1--52||rhizpot2--4||rhizpot3--78||rhiztom1--146||rhiztom2--171||rhiztom3--401:Type_counter=GTDB--56||capture--852:besthit_avg=82.79495614035088:besthit_max=100.0:besthit_min=50.9:besthit_std=9.273931134065574:besthit_sum=37754.5:bitscore_avg=171.9175438596491:bitscore_max=236.0:bitscore_min=65.1:bitscore_std=33.42534340356765:bitscore_sum=78394.4:capture_class_counter=c__Acidimicrobiia--1||c__Actinomycetia--39||c__Alphaproteobacteria--446||c__Bacilli--10||c__Clostridia--5||c__Deferribacteres--1||c__Desulfobacteria--1||c__Desulfovibrionia--61||c__Desulfuromonadia--16||c__GWC2-55-46--1||c__Gammaproteobacteria--213||c__Gemmatimonadetes--1||c__Geothermincolia--2||c__Halobacteria--6||c__Leptospirae--1||c__Magnetococcia--1||c__Moduliflexia--2||c__Myxococcia--8||c__Nitrospiria--4||c__OLB16--2||c__Planctomycetia--3||c__Polyangia--6||c__SAR324--4||c__Spirochaetia--3||c__Syntrophia--1||c__Thermodesulfobacteria--4||c__UBA1135--1||c__UBA6191--5||c__UBA7883--1||c__Verrucomicrobiae--1||c__Vicinamibacteria--2:capture_domain_counter=d__Archaea--6||d__Bacteria--846:capture_family_counter=f__4be13--1||f__Acetobacteraceae--11||f__Aeromonadaceae--1||f__Alicyclobacillaceae--1||f__Ancalomicrobiaceae--1||f__Aquaspirillaceae--1||f__Azospirillaceae--6||f__Beijerinckiaceae--18||f__Burkholderiaceae--21||f__CACIAM-22H2--2||f__Casp-alpha2--4||f__Caulobacteraceae--8||f__Cellulomonadaceae--5||f__Chitinibacteraceae--12||f__Chitinimonadaceae--4||f__Chromatiaceae--7||f__Chromobacteriaceae--4||f__Denitrovibrionaceae--1||f__Desulfovibrionaceae--61||f__Dongiaceae--22||f__Elsteraceae--4||f__Enterobacteriaceae--4||f__Exiguobacteraceae--3||f__GCA-2753255--4||f__GWC2-55-46--1||f__Ga0077539--4||f__Gallionellaceae--18||f__Geobacteraceae--5||f__Geodermatophilaceae--23||f__Haladaptataceae--2||f__Halomonadaceae--6||f__Isosphaeraceae--1||f__JACPRK01--5||f__JACRCY01--1||f__JACRHA01--4||f__JACRLM01--1||f__JADHTD01--3||f__JAFGDJ01--1||f__JAFLCR01--1||f__JAHDSF01--1||f__Ketobacteraceae--1||f__Kineococcaceae--2||f__Kineosporiaceae--1||f__Lachnospiraceae--2||f__Leptonemataceae--1||f__Longimicrobiaceae--1||f__Magnetaquicoccaceae--1||f__Magnetospirillaceae--10||f__Methyloligellaceae--3||f__Methylopilaceae--2||f__Micavibrionaceae--1||f__Micromonosporaceae--8||f__Moduliflexaceae--2||f__Myxococcaceae--8||f__NBRC-103111--3||f__Natrialbaceae--3||f__PALSA-610--1||f__PNKZ01--1||f__PXRE01--1||f__Paenibacillaceae--3||f__Peptostreptococcaceae--1||f__Phreatobacteraceae--1||f__Pirellulaceae--1||f__Pleomorphomonadaceae--1||f__Polyangiaceae--1||f__Pseudomonadaceae--100||f__Pseudopelobacteraceae--11||f__RBG-13-55-18--2||f__RFNS01--1||f__Rhizobiaceae--13||f__Rhodanobacteraceae--3||f__Rhodobacteraceae--6||f__Rhodocyclaceae--14||f__Rhodospirillaceae--4||f__Rhodovibrionaceae--2||f__S144-34--3||f__SG8-11--1||f__SURF-12--2||f__Shewanellaceae--1||f__Sphingomonadaceae--43||f__Stappiaceae--7||f__Thalassospiraceae--4||f__Thermodesulfatatoraceae--4||f__Thiobacillaceae--1||f__Treponemataceae--2||f__UBA11222--1||f__UBA12508--1||f__UBA2386--1||f__UBA4778--1||f__UBA6910--1||f__Vallitaleaceae_A--1||f__Vicinamibacteraceae--2||f__WMHbin7--1||f__WRAA01--1||f__Wenzhouxiangellaceae--2||f__Xanthobacteraceae--265||f__Xanthomonadaceae--8:capture_genus_counter=g__Achromobacter--1||g__Acidovorax_C--1||g__Actinoplanes--1||g__Actinotalea--1||g__Aeromonas--1||g__Afipia--1||g__Alicyclobacillus_J--1||g__Allorhizobium--1||g__Alpha-05--4||g__Aquabacter--1||g__Aquabacterium_A--1||g__Aquitalea--2||g__Archangium--1||g__Asticcacaulis--1||g__Aureimonas--4||g__Aureimonas_A--1||g__Azoarcus--1||g__BOG-933--3||g__BOG-934--1||g__Blastococcus--20||g__Bordetella--1||g__Bosea--7||g__Bradyrhizobium--51||g__Breoghania--1||g__CAIPTY01--2||g__CAITIQ01--1||g__CAITOL01--1||g__CAIYCT01--1||g__Casp-alpha2--1||g__Cellulomonas--4||g__Chersky-683--1||g__Chitinilyticum--12||g__Chitinimonas--4||g__Chromatium--2||g__Cohnella--1||g__Comamonas_C--1||g__Desulfonema_C--1||g__Desulfovibrio--1||g__Dyella_A--1||g__Elstera--4||g__Ensifer--1||g__Epibacterium--1||g__Erwinia--2||g__Exiguobacterium--3||g__FEN-1143--1||g__Fulvimonas--2||g__GCA-2753255--4||g__Gemmobacter--1||g__Geoanaerobacter--1||g__Geodermatophilus--2||g__Geomonas--3||g__Geovibrio--1||g__Giesbergeria--2||g__Halochromatium--1||g__Halomonas_C--1||g__Halorussus--2||g__Hansschlegelia--2||g__Herbaspirillum--1||g__Hydrogenophaga--1||g__Ideonella--1||g__Imhoffiella--1||g__JAADCO01--4||g__JAANAU01--1||g__JABDRL01--2||g__JACPRK01--5||g__JACRCG01--9||g__JACRCH01--1||g__JACRCY01--1||g__JACRHA01--4||g__JACRLM01--1||g__JADHTD01--3||g__JAEUJP01--4||g__JAEUKZ01--2||g__JAFAYN01--1||g__JAFGDJ01--1||g__JAFLCR01--1||g__JAHDSF01--1||g__Jannaschia--1||g__KK5--1||g__Ketobacter--1||g__Kineococcus--2||g__Kineothrix--2||g__Kushneria--4||g__Leptonema--1||g__Lichenicola--3||g__Luteimonas--5||g__Luteitalea--2||g__Lysobacter--1||g__Magnetospirillum--3||g__Marichromatium--3||g__Massilia--1||g__Methylobacterium--5||g__Methyloceanibacter--3||g__Methyloversatilis--1||g__Micavibrio_B--1||g__Microvirga--5||g__Microvirgula--1||g__Modestobacter--1||g__Moduliflexus--2||g__Myxococcus--2||g__Natrinema--3||g__Neorhizobium--1||g__Novosphingobium--18||g__PFJX01--1||g__PNKZ01--1||g__PXRE01--1||g__Paenibacillus_AA--1||g__Paenibacillus_AB--2||g__Paenibacillus_C--1||g__Paludibacterium--1||g__Pantoea--2||g__Pararhizobium--2||g__Pelomicrobium--1||g__Pelomonas--2||g__Peptoclostridium--1||g__Phaeospirillum--4||g__Phenylobacterium--7||g__Phreatobacter--1||g__Pinisolibacter--1||g__Planosporangium--1||g__Pleomorphomonas--1||g__Pseudodesulfovibrio--31||g__Pseudoduganella--1||g__Pseudolabrys--26||g__Pseudomonas--3||g__Pseudomonas_A--6||g__Pseudomonas_B--7||g__Pseudomonas_E--82||g__Pseudomonas_N--1||g__Pseudomonas_R--1||g__Pseudoxanthomonas--2||g__R-H-3--1||g__RFNS01--1||g__Rhizobacter--1||g__Rhizobium--1||g__Rhizobium_A--1||g__Rhizorhabdus--1||g__Rhodocyclus--1||g__Rhodoferax--2||g__Rhodoplanes--163||g__Rhodopseudomonas--2||g__Rhodovibrio--2||g__Roseibium--4||g__Roseomonas--4||g__Roseomonas_B--2||g__Rubripirellula--1||g__Rubrivivax--1||g__Rugosimonospora--2||g__S144-34--3||g__SCUS01--4||g__STGJ01--1||g__SURF-21--2||g__SYSU-D60009--22||g__Saccharibacillus--1||g__Salinarimonas--1||g__Salipiger--1||g__Shewanella--1||g__Shinella--1||g__Sideroxydans--18||g__Singulisphaera--1||g__Skermanella--3||g__Solidesulfovibrio--29||g__Sphingobium_A--1||g__Sphingomonas--17||g__Sphingomonas_B--1||g__Sphingomonas_E--1||g__Sphingomonas_N--4||g__Spiro-10--2||g__Stappia--2||g__Sulfitobacter_E--1||g__Telmatospirillum--2||g__Thalassospira--4||g__Thauera--9||g__UBA11222--1||g__UBA12508--1||g__UBA1479--3||g__UBA2192--1||g__UBA2250--2||g__UBA2386--1||g__UBA6920--1||g__VEOV01--1||g__Vallitalea_A--1||g__Vannielia--1||g__Virgisporangium--2||g__WGLV01--2||g__WMHbin7--1||g__WRAA01--1||g__Wenzhouxiangella--2||g__Xylophilus--2||g__Z2-YC6860--21||g__Zymobacter--1:capture_order_counter=o__Acetobacterales--11||o__Actinomycetales--8||o__Alicyclobacillales--1||o__Azospirillales--6||o__Burkholderiales--76||o__CACIAM-22H2--2||o__Caulobacterales--8||o__Chromatiales--7||o__Deferribacterales--1||o__Desulfobacterales--1||o__Desulfovibrionales--61||o__Dongiales--22||o__Elsterales--4||o__Enterobacterales--6||o__Exiguobacterales--3||o__GWC2-55-46--1||o__Geobacterales--16||o__Geothermincolales--2||o__Halobacteriales--6||o__IMCC26256--1||o__Isosphaerales--1||o__JACPRK01--5||o__JACRCY01--1||o__JACRHA01--4||o__JAFGDJ01--1||o__Kiloniellales--2||o__Lachnospirales--4||o__Leptospirales--1||o__Longimicrobiales--1||o__Magnetococcales--1||o__Micavibrionales--1||o__Moduliflexales--2||o__Mycobacteriales--31||o__Myxococcales--8||o__Opitutales--1||o__Paenibacillales--6||o__Peptostreptococcales--1||o__Pirellulales--2||o__Polyangiales--5||o__Pseudomonadales--107||o__Rhizobiales--311||o__Rhodobacterales--6||o__Rhodospirillales--27||o__Rickettsiales--1||o__S144-34--3||o__SAR324--4||o__SG8-11--1||o__SURF-12--2||o__Sphingomonadales--43||o__Syntrophales--1||o__Thermodesulfobacteriales--4||o__Treponematales--2||o__UBA11222--1||o__UBA2386--1||o__UBA7883--1||o__UBA9219--1||o__Vicinamibacterales--2||o__Xanthomonadales--13:capture_phylum_counter=p__Acidobacteriota--2||p__Actinobacteriota--42||p__Deferribacterota--1||p__Desulfobacterota--23||p__Desulfobacterota_I--61||p__Firmicutes--10||p__Firmicutes_A--5||p__Gemmatimonadota--1||p__Halobacteriota--6||p__Moduliflexota--2||p__Myxococcota--14||p__Nitrospinota--1||p__Nitrospirota--4||p__OLB16--2||p__Planctomycetota--4||p__Proteobacteria--660||p__SAR324--4||p__Spirochaetota--4||p__UBP17--5||p__Verrucomicrobiota--1:capture_species_counter=s__Achromobacter arsenitoxydans--1||s__Acidovorax_C caeni--1||s__Actinoplanes italicus--1||s__Actinotalea carbonis--1||s__Aeromonas simiae--1||s__Afipia broomeae--1||s__Alicyclobacillus_J cellulosilyticus--1||s__Allorhizobium sp900176345--1||s__Alpha-05 sp001603335--1||s__Alpha-05 sp003246625--3||s__Aquabacter sp013911975--1||s__Aquabacterium_A pictum--1||s__Aquitalea denitrificans--2||s__Archangium sp003044305--1||s__Asticcacaulis excentricus_A--1||s__Aureimonas sp001442755--1||s__Aureimonas sp001463765--2||s__Aureimonas ureilytica--1||s__Aureimonas_A sp014380965--1||s__Azoarcus indigens--1||s__BOG-933 sp003165295--3||s__BOG-934 sp003164305--1||s__Blastococcus saxobsidens--20||s__Bordetella sp002261355--1||s__Bosea lathyri--1||s__Bosea psychrotolerans--1||s__Bosea sp001556025--1||s__Bosea sp001562255--1||s__Bosea sp004341515--1||s__Bosea sp900112185--1||s__Bosea sp900473415--1||s__Bradyrhizobium algeriense--1||s__Bradyrhizobium diazoefficiens_B--2||s__Bradyrhizobium jicamae--2||s__Bradyrhizobium manausense_A--2||s__Bradyrhizobium niftali--1||s__Bradyrhizobium sp000239795--3||s__Bradyrhizobium sp000261685--1||s__Bradyrhizobium sp000472425--2||s__Bradyrhizobium sp002531575--7||s__Bradyrhizobium sp005884855--28||s__Bradyrhizobium sp015291625--1||s__Bradyrhizobium sp018449525--1||s__Breoghania corrubedonensis--1||s__CAIPTY01 sp903868145--2||s__CAITIQ01 sp016794345--1||s__CAITOL01 sp903893975--1||s__CAIYCT01 sp903924765--1||s__Casp-alpha2 sp016763915--1||s__Cellulomonas citrea--2||s__Cellulomonas sp004168625--1||s__Cellulomonas sp017744555--1||s__Chersky-683 sp017882905--1||s__Chitinilyticum aquatile--7||s__Chitinilyticum litopenaei--5||s__Chitinimonas koreensis--4||s__Chromatium okenii--2||s__Cohnella sp012849095--1||s__Comamonas_C sp002894305--1||s__Desulfonema_C magnum--1||s__Desulfovibrio sp900547595--1||s__Dyella_A thiooxydans--1||s__Elstera cyanobacteriorum--4||s__Ensifer adhaerens_E--1||s__Epibacterium multivorans--1||s__Erwinia tasmaniensis--2||s__Exiguobacterium sp902362975--3||s__FEN-1143 sp903911905--1||s__Fulvimonas soli--2||s__GCA-2753255 sp002753255--4||s__Gemmobacter lanyuensis--1||s__Geoanaerobacter sp009684525--1||s__Geodermatophilus amargosae--2||s__Geomonas anaerohicana--2||s__Geomonas sp903925075--1||s__Geovibrio thiophilus--1||s__Giesbergeria sp012932145--2||s__Halochromatium sp003562815--1||s__Halomonas_C lutea--1||s__Halorussus sp010747475--2||s__Hansschlegelia sp902168115--1||s__Hansschlegelia zhihuaiae--1||s__Herbaspirillum huttiense--1||s__Hydrogenophaga sp011772445--1||s__Ideonella sp018069875--1||s__Imhoffiella purpurea--1||s__JAADCO01 sp013154385--4||s__JAANAU01 sp015232705--1||s__JABDRL01 sp013041765--1||s__JABDRL01 sp016926535--1||s__JACPRK01 sp016199905--5||s__JACRCG01 sp001802645--1||s__JACRCG01 sp014380135--5||s__JACRCG01 sp019162745--2||s__JACRCG01 sp903930585--1||s__JACRCH01 sp016219075--1||s__JACRCY01 sp016218785--1||s__JACRHA01 sp016234185--4||s__JACRLM01 sp016235255--1||s__JADHTD01 sp016776525--3||s__JAEUJP01 sp016714225--4||s__JAEUKZ01 sp016793045--2||s__JAFAYN01 sp019240375--1||s__JAFGDJ01 sp016932135--1||s__JAFLCR01 sp017302755--1||s__JAHDSF01 sp018432935--1||s__Jannaschia marina--1||s__KK5 sp001984095--1||s__Ketobacter sp003671495--1||s__Kineococcus rhizosphaerae--2||s__Kineothrix alysoides--2||s__Kushneria avicenniae--3||s__Kushneria phyllosphaerae--1||s__Leptonema illini--1||s__Lichenicola sp903844135--3||s__Luteimonas sp002798175--5||s__Luteitalea sp001464065--2||s__Lysobacter xinjiangensis--1||s__Magnetospirillum sp001898825--1||s__Magnetospirillum sp002435715--1||s__Magnetospirillum sp006218045--1||s__Marichromatium bheemlicum--3||s__Massilia aurea_A--1||s__Methylobacterium haplocladii--1||s__Methylobacterium indicum--1||s__Methylobacterium sp005502455--1||s__Methylobacterium sp014191355--1||s__Methylobacterium tarhaniae--1||s__Methyloceanibacter methanicus--3||s__Methyloversatilis sp018824085--1||s__Micavibrio_B aeruginosavorus_A--1||s__Microvirga makkahensis--4||s__Microvirga sp018069605--1||s__Microvirgula aerodenitrificans--1||s__Modestobacter marinus--1||s__Moduliflexus flocculans--2||s__Myxococcus macrosporus--2||s__Natrinema salaciae--3||s__Neorhizobium soli--1||s__Novosphingobium lindaniclasticum--1||s__Novosphingobium olei--2||s__Novosphingobium sp001298105--1||s__Novosphingobium sp004342985--14||s__PFJX01 sp903835655--1||s__PNKZ01 sp017303535--1||s__PXRE01 sp003021085--1||s__Paenibacillus_AA koleovorans--1||s__Paenibacillus_AB hemerocallicola--2||s__Paenibacillus_C sp009737085--1||s__Paludibacterium paludis--1||s__Pantoea dispersa--1||s__Pantoea sp003236715--1||s__Pararhizobium sp900474095--2||s__Pelomicrobium methylotrophicum--1||s__Pelomonas depolymerans_A--1||s__Pelomonas sp019237615--1||s__Peptoclostridium litorale--1||s__Phaeospirillum magneticum--3||s__Phaeospirillum magnetotacticum--1||s__Phenylobacterium sp004297125--1||s__Phenylobacterium sp018001015--6||s__Phreatobacter sp005160265--1||s__Pinisolibacter aquiterrae--1||s__Planosporangium mesophilum--1||s__Pleomorphomonas diazotrophica--1||s__Pseudodesulfovibrio brasiliensis--2||s__Pseudodesulfovibrio indicus--6||s__Pseudodesulfovibrio sp009729555--1||s__Pseudodesulfovibrio sp015709315--22||s__Pseudoduganella dura--1||s__Pseudolabrys sp001426945--24||s__Pseudolabrys sp003133345--1||s__Pseudolabrys sp018242205--1||s__Pseudomonas citronellolis--2||s__Pseudomonas sp002079985--1||s__Pseudomonas_A stutzeri--4||s__Pseudomonas_A stutzeri_O--1||s__Pseudomonas_A stutzeri_R--1||s__Pseudomonas_B oryzihabitans_B--1||s__Pseudomonas_B psychrotolerans_C--2||s__Pseudomonas_B sp001512295--4||s__Pseudomonas_E alcaligenes_A--1||s__Pseudomonas_E brassicae--1||s__Pseudomonas_E carbonaria--1||s__Pseudomonas_E fuscovaginae_A--1||s__Pseudomonas_E graminis_D--1||s__Pseudomonas_E japonica--1||s__Pseudomonas_E laurylsulfatiphila--1||s__Pseudomonas_E moorei--3||s__Pseudomonas_E moraviensis_A--1||s__Pseudomonas_E mucidolens--1||s__Pseudomonas_E putida_U--1||s__Pseudomonas_E putida_W--3||s__Pseudomonas_E reidholzensis--3||s__Pseudomonas_E sp000282415--1||s__Pseudomonas_E sp000761545--2||s__Pseudomonas_E sp001269925--1||s__Pseudomonas_E sp002018875--2||s__Pseudomonas_E sp002354655--1||s__Pseudomonas_E sp002483005--34||s__Pseudomonas_E sp003013355--1||s__Pseudomonas_E sp003097235--3||s__Pseudomonas_E sp003935425--2||s__Pseudomonas_E sp004519405--2||s__Pseudomonas_E sp009763245--2||s__Pseudomonas_E sp012844475--1||s__Pseudomonas_E sp900005815--1||s__Pseudomonas_E sp900107395--2||s__Pseudomonas_E sp900187455--5||s__Pseudomonas_E sp902506505--2||s__Pseudomonas_E tremae--1||s__Pseudomonas_N azotifigens--1||s__Pseudomonas_R nosocomialis--1||s__Pseudoxanthomonas suwonensis_A--2||s__R-H-3 sp016213575--1||s__RFNS01 sp009927055--1||s__Rhizobacter sp001425785--1||s__Rhizobium phaseoli_A--1||s__Rhizobium_A straminoryzae--1||s__Rhizorhabdus sp900101455--1||s__Rhodocyclus tenuis--1||s__Rhodoferax sp013416775--2||s__Rhodoplanes elegans--163||s__Rhodopseudomonas palustris_E--1||s__Rhodopseudomonas palustris_J--1||s__Rhodovibrio salinarum--2||s__Roseibium album--2||s__Roseibium alexandrii--1||s__Roseibium marinum--1||s__Roseomonas aerilata--2||s__Roseomonas cervicalis--2||s__Roseomonas_B alkaliterrae--2||s__Rubripirellula tenax--1||s__Rubrivivax sp018971105--1||s__Rugosimonospora sp005885555--2||s__S144-34 sp015494165--3||s__SCUS01 sp903845045--4||s__STGJ01 sp010435965--1||s__SURF-21 sp016931915--2||s__SYSU-D60009 sp013822765--16||s__SYSU-D60009 sp016794075--6||s__Saccharibacillus deserti--1||s__Salinarimonas ramus--1||s__Salipiger sp002300555--1||s__Shewanella khirikhana--1||s__Shinella kummerowiae--1||s__Sideroxydans sp003445795--18||s__Singulisphaera sp900129635--1||s__Skermanella aerolata--3||s__Solidesulfovibrio magneticus_A--10||s__Solidesulfovibrio magneticus_B--19||s__Sphingobium_A sp003590775--1||s__Sphingomonas hengshuiensis--3||s__Sphingomonas kyeonggiensis_A--1||s__Sphingomonas sp001421805--4||s__Sphingomonas sp001422045--2||s__Sphingomonas sp001425385--1||s__Sphingomonas sp003951315--1||s__Sphingomonas sp004345855--1||s__Sphingomonas sp005503355--1||s__Sphingomonas sp013416555--1||s__Sphingomonas sp900109205--1||s__Sphingomonas sp902506455--1||s__Sphingomonas_B sp009913435--1||s__Sphingomonas_E sp002151445--1||s__Sphingomonas_N sp000333335--3||s__Sphingomonas_N sp903871605--1||s__Spiro-10 sp003245785--2||s__Stappia sp016774605--1||s__Stappia stellulata--1||s__Sulfitobacter_E sabulilitoris--1||s__Telmatospirillum sp013349735--1||s__Telmatospirillum sp015654615--1||s__Thalassospira profundimaris--1||s__Thalassospira sp000948415--3||s__Thauera sp017997795--9||s__UBA11222 sp009693835--1||s__UBA12508 sp001831095--1||s__UBA1479 sp002325375--3||s__UBA2192 sp002067855--1||s__UBA2250 sp903930805--2||s__UBA2386 sp016794485--1||s__UBA6920 sp002448875--1||s__VEOV01 sp012026855--1||s__Vallitalea_A okinawensis--1||s__Vannielia sp017792405--1||s__Virgisporangium aliadipatigenens--2||s__WGLV01 sp016125385--2||s__WMHbin7 sp902725215--1||s__WRAA01 sp009780445--1||s__Wenzhouxiangella sp003565625--2||s__Xylophilus rhododendri--2||s__Z2-YC6860 sp017304505--21||s__Zymobacter palmae--1:evalue_avg=1.5695350924148512e-18:evalue_max=7.15e-16:evalue_min=2.61e-80:evalue_std=3.348288631061378e-17:evalue_sum=7.157080021411721e-16:gapopen_avg=0.12938596491228072:gapopen_max=2.0:gapopen_min=0.0:gapopen_std=0.3612135469882852:gapopen_sum=59.0:gtdb_class_counter=c__Alphaproteobacteria--55||c__Planctomycetia--1:gtdb_domain_counter=d__Bacteria--56:gtdb_family_counter=f__Acetobacteraceae--1||f__Azospirillaceae--2||f__Beijerinckiaceae--7||f__GCA-2731375--1||f__Hyphomonadaceae--5||f__JAEULF01--4||f__Kordiimonadaceae--1||f__Lacipirellulaceae--1||f__Maricaulaceae--6||f__Pleomorphomonadaceae--1||f__Stappiaceae--1||f__UBA828--1||f__Xanthobacteraceae--25:gtdb_genus_counter=g__Aeoliella--1||g__Azospirillum--2||g__BOG-908--1||g__Bosea--7||g__Hartmannibacter--1||g__JACQTM01--1||g__JAEULF01--4||g__Kordiimonas--1||g__Maricaulis--2||g__Oceanicaulis--4||g__PTKB01--1||g__Ponticaulis--5||g__Pseudolabrys--19||g__Pseudorhodoplanes--3||g__Pseudovibrio--1||g__VGEV01--1||g__Z2-YC6860--2:gtdb_order_counter=o__Acetobacterales--1||o__Azospirillales--2||o__Caulobacterales--11||o__GCA-2731375--1||o__JAEULF01--4||o__Pirellulales--1||o__Rhizobiales--34||o__Sphingomonadales--1||o__UBA828--1:gtdb_phylum_counter=p__Planctomycetota--1||p__Proteobacteria--55:gtdb_species_counter=s__Aeoliella mucimassa--1||s__Azospirillum griseum--1||s__Azospirillum sp003590795--1||s__BOG-908 sp003133065--1||s__Bosea lathyri--1||s__Bosea sp001556125--1||s__Bosea sp001713455--1||s__Bosea sp002279705--1||s__Bosea sp014873125--1||s__Bosea sp900185715--1||s__Bosea vaviloviae_B--1||s__Hartmannibacter diazotrophicus--1||s__JACQTM01 sp016210825--1||s__JAEULF01 sp016793965--4||s__Kordiimonas sp017640725--1||s__Maricaulis sp017643585--1||s__Maricaulis sp018222865--1||s__Oceanicaulis alexandrii--1||s__Oceanicaulis sp000152745--1||s__Oceanicaulis sp001657295--1||s__Oceanicaulis sp003046365--1||s__PTKB01 sp002937555--1||s__Ponticaulis koreensis--1||s__Ponticaulis sp002173095--1||s__Ponticaulis sp002338565--1||s__Ponticaulis sp002692725--1||s__Ponticaulis sp002723155--1||s__Pseudolabrys sp001426945--1||s__Pseudolabrys sp001464835--1||s__Pseudolabrys sp003133345--1||s__Pseudolabrys sp003152455--1||s__Pseudolabrys sp003367195--1||s__Pseudolabrys sp005153485--1||s__Pseudolabrys sp009694265--1||s__Pseudolabrys sp016124795--1||s__Pseudolabrys sp016185205--1||s__Pseudolabrys sp016201085--1||s__Pseudolabrys sp017849615--1||s__Pseudolabrys sp018240595--1||s__Pseudolabrys sp018242205--1||s__Pseudolabrys sp019246455--1||s__Pseudolabrys sp903839845--1||s__Pseudolabrys sp903885555--1||s__Pseudolabrys sp903891395--1||s__Pseudolabrys sp903892675--1||s__Pseudolabrys sp903929045--1||s__Pseudorhodoplanes sinuspersici--1||s__Pseudorhodoplanes sp013388965--1||s__Pseudorhodoplanes sp019187085--1||s__Pseudovibrio hongkongensis--1||s__VGEV01 sp016869175--1||s__Z2-YC6860 sp003169835--1||s__Z2-YC6860 sp017304505--1:heptad_counter=MCP-38H--906||MCP-40H--2:lbd_counter=4HB_MCP_1--2:lca_tree=c__Alphaproteobacteria:length_avg=127.3859649122807:length_max=165.0:length_min=52.0:length_std=24.3278915666337:length_sum=58088.0:mismatch_avg=22.271929824561404:mismatch_max=68.0:mismatch_min=0.0:mismatch_std=13.35370720241431:mismatch_sum=10156.0:name=N959486:qcovhsp_avg=98.85197368421052:qcovhsp_max=100.0:qcovhsp_min=95.0:qcovhsp_std=1.2790778131346077:qcovhsp_sum=45076.5:qend_avg=128.06578947368422:qend_max=164.0:qend_min=53.0:qend_std=24.667103435604957:qend_sum=58398.0:qstart_avg=1.7960526315789473:qstart_max=7.0:qstart_min=1.0:qstart_std=1.3260143492310654:qstart_sum=819.0:ref_name_counter=GB_GCA_001464835.1_protein.faa_LNDS01000033.1_26@PF00015_full_PFAM.375.542--3||GB_GCA_001556125.1_protein.faa_LSIG01000110.1_112@PF00015_full_PFAM.384.589--1||GB_GCA_003140315.1_protein.faa_PLJS01000079.1_11@PF00015_full_PFAM.202.362--2||GB_GCA_003169835.1_protein.faa_PNAI01000025.1_49@PF00015_full_PFAM.297.464--10||GB_GCA_016124795.1_protein.faa_WGNB01000033.1_104@PF00015_full_PFAM.360.527--5||GB_GCA_016185205.1_protein.faa_JACPOA010000012.1_86@PF00015_full_PFAM.366.534--42||GB_GCA_016201085.1_protein.faa_JACQDO010000037.1_1@PF00015_full_PFAM.2.167--84||GB_GCA_016210825.1_protein.faa_JACQTM010000266.1_5@PF00015_full_PFAM.366.534--147||GB_GCA_016713535.1_protein.faa_JADJOY010000003.1_341@PF00015_full_PFAM.486.669--1||GB_GCA_017304505.1_protein.faa_JAFKKQ010000326.1_14@PF00015_full_PFAM.328.500--28||GB_GCA_017849615.1_protein.faa_JAFIGS010000011.1_155@PF00015_full_PFAM.368.539--5||GB_GCA_018240595.1_protein.faa_JAFEFL010000064.1_123@PF00015_full_PFAM.368.536--15||GB_GCA_018242205.1_protein.faa_JAFECJ010000005.1_30@PF00015_full_PFAM.368.534--8||GB_GCA_019187085.1_protein.faa_JABARS010000021.1_94@PF00015_full_PFAM.222.390--5||GB_GCA_019243195.1_protein.faa_JAFAUQ010000038.1_4@PF00015_full_PFAM.362.526--2||GB_GCA_019246455.1_protein.faa_JAFAQJ010000391.1_6@PF00015_full_PFAM.365.529--34||GB_GCA_903839845.1_protein.faa_CAIMEA010000109.1_28@PF00015_full_PFAM.368.539--23||GB_GCA_903885555.1_protein.faa_CAISIV010000085.1_1@PF00015_full_PFAM.328.498--4||GB_GCA_903891395.1_protein.faa_CAITEM010000546.1_8@PF00015_full_PFAM.363.532--15||GB_GCA_903892675.1_protein.faa_CAITJJ010000292.1_11@PF00015_full_PFAM.374.545--1||GB_GCA_903929045.1_protein.faa_CAIYTE010000061.1_1@PF00015_full_PFAM.364.417--1||RS_GCF_000472425.1_protein.faa_NZ_AXAI01000001.1_413@PF00015_full_PFAM.368.544--1||RS_GCF_000963705.1_protein.faa_NZ_LAJY01000061.1_2@PF00015_full_PFAM.305.487--1||RS_GCF_001426945.1_protein.faa_NZ_LMFS01000003.1_202@PF00015_full_PFAM.369.534--13||RS_GCF_002286785.1_protein.faa_NZ_MUJY01000073.1_47@PF00015_full_PFAM.337.526--2||RS_GCF_005153485.1_protein.faa_NZ_CP039740.1_240@PF00015_full_PFAM.361.532--2||RS_GCF_014645695.1_protein.faa_NZ_BMMF01000007.1_23@PF00015_full_PFAM.358.537--1:scovhsp_avg=76.18070175438596:scovhsp_max=98.2:scovhsp_min=50.0:scovhsp_std=14.908697231241637:scovhsp_sum=34738.4:send_avg=136.9780701754386:send_max=173.0:send_min=52.0:send_std=24.398242627299187:send_sum=62462.0:sstart_avg=10.646929824561404:sstart_max=70.0:sstart_min=1.0:sstart_std=14.743831319635945:sstart_sum=4855.0])0.678:0.0101183[&&NHX:Sample_counter=rhizpot1--52||rhizpot2--4||rhizpot3--78||rhiztom1--147||rhiztom2--171||rhiztom3--405:Type_counter=GTDB--56||capture--857:besthit_avg=82.5637744034707:besthit_max=100.0:besthit_min=40.8:besthit_std=9.547112587918237:besthit_sum=38061.899999999994:bitscore_avg=171.29002169197398:bitscore_max=236.0:bitscore_min=59.3:bitscore_std=33.910284258286445:bitscore_sum=78964.7:capture_class_counter=c__Acidimicrobiia--1||c__Actinomycetia--39||c__Alphaproteobacteria--447||c__Bacilli--10||c__Clostridia--6||c__Deferribacteres--1||c__Desulfobacteria--1||c__Desulfovibrionia--63||c__Desulfuromonadia--16||c__GWC2-55-46--1||c__Gammaproteobacteria--214||c__Gemmatimonadetes--1||c__Geothermincolia--2||c__Halobacteria--6||c__Leptospirae--1||c__Magnetococcia--1||c__Moduliflexia--2||c__Myxococcia--8||c__Nitrospiria--4||c__OLB16--2||c__Planctomycetia--3||c__Polyangia--6||c__SAR324--4||c__Spirochaetia--3||c__Syntrophia--1||c__Thermodesulfobacteria--4||c__UBA1135--1||c__UBA6191--5||c__UBA7883--1||c__Verrucomicrobiae--1||c__Vicinamibacteria--2:capture_domain_counter=d__Archaea--6||d__Bacteria--851:capture_family_counter=f__4be13--1||f__Acetobacteraceae--11||f__Aeromonadaceae--1||f__Alicyclobacillaceae--1||f__Ancalomicrobiaceae--1||f__Aquaspirillaceae--1||f__Azospirillaceae--6||f__Beijerinckiaceae--18||f__Burkholderiaceae--21||f__CACIAM-22H2--2||f__Casp-alpha2--4||f__Caulobacteraceae--8||f__Cellulomonadaceae--5||f__Chitinibacteraceae--12||f__Chitinimonadaceae--4||f__Chromatiaceae--7||f__Chromobacteriaceae--4||f__Denitrovibrionaceae--1||f__Desulfovibrionaceae--63||f__Dongiaceae--22||f__Elsteraceae--4||f__Enterobacteriaceae--4||f__Exiguobacteraceae--3||f__GCA-2753255--4||f__GWC2-55-46--1||f__Ga0077539--4||f__Gallionellaceae--18||f__Geobacteraceae--5||f__Geodermatophilaceae--23||f__Haladaptataceae--2||f__Halomonadaceae--6||f__Isosphaeraceae--1||f__JACPRK01--5||f__JACRCY01--1||f__JACRHA01--4||f__JACRLM01--1||f__JADHTD01--3||f__JAFGDJ01--1||f__JAFLCR01--1||f__JAHDSF01--1||f__Ketobacteraceae--1||f__Kineococcaceae--2||f__Kineosporiaceae--1||f__Lachnospiraceae--3||f__Leptonemataceae--1||f__Longimicrobiaceae--1||f__Magnetaquicoccaceae--1||f__Magnetospirillaceae--11||f__Methyloligellaceae--3||f__Methylopilaceae--2||f__Micavibrionaceae--1||f__Micromonosporaceae--8||f__Moduliflexaceae--2||f__Myxococcaceae--8||f__NBRC-103111--3||f__Natrialbaceae--3||f__PALSA-610--1||f__PNKZ01--1||f__PXRE01--1||f__Paenibacillaceae--3||f__Peptostreptococcaceae--1||f__Phreatobacteraceae--1||f__Pirellulaceae--1||f__Pleomorphomonadaceae--1||f__Polyangiaceae--1||f__Pseudomonadaceae--101||f__Pseudopelobacteraceae--11||f__RBG-13-55-18--2||f__RFNS01--1||f__Rhizobiaceae--13||f__Rhodanobacteraceae--3||f__Rhodobacteraceae--6||f__Rhodocyclaceae--14||f__Rhodospirillaceae--4||f__Rhodovibrionaceae--2||f__S144-34--3||f__SG8-11--1||f__SURF-12--2||f__Shewanellaceae--1||f__Sphingomonadaceae--43||f__Stappiaceae--7||f__Thalassospiraceae--4||f__Thermodesulfatatoraceae--4||f__Thiobacillaceae--1||f__Treponemataceae--2||f__UBA11222--1||f__UBA12508--1||f__UBA2386--1||f__UBA4778--1||f__UBA6910--1||f__Vallitaleaceae_A--1||f__Vicinamibacteraceae--2||f__WMHbin7--1||f__WRAA01--1||f__Wenzhouxiangellaceae--2||f__Xanthobacteraceae--265||f__Xanthomonadaceae--8:capture_genus_counter=g__Achromobacter--1||g__Acidovorax_C--1||g__Actinoplanes--1||g__Actinotalea--1||g__Aeromonas--1||g__Afipia--1||g__Alicyclobacillus_J--1||g__Allorhizobium--1||g__Alpha-05--4||g__Aquabacter--1||g__Aquabacterium_A--1||g__Aquitalea--2||g__Archangium--1||g__Asticcacaulis--1||g__Aureimonas--4||g__Aureimonas_A--1||g__Azoarcus--1||g__BOG-933--3||g__BOG-934--1||g__Blastococcus--20||g__Bordetella--1||g__Bosea--7||g__Bradyrhizobium--51||g__Breoghania--1||g__CAIPTY01--2||g__CAITIQ01--1||g__CAITOL01--1||g__CAIYCT01--1||g__Casp-alpha2--1||g__Cellulomonas--4||g__Chersky-683--1||g__Chitinilyticum--12||g__Chitinimonas--4||g__Chromatium--2||g__Cohnella--1||g__Comamonas_C--1||g__Desulfonema_C--1||g__Desulfovibrio--1||g__Dyella_A--1||g__Elstera--4||g__Ensifer--1||g__Epibacterium--1||g__Erwinia--2||g__Exiguobacterium--3||g__FEN-1143--1||g__Fulvimonas--2||g__GCA-2753255--4||g__Gemmobacter--1||g__Geoanaerobacter--1||g__Geodermatophilus--2||g__Geomonas--3||g__Geovibrio--1||g__Giesbergeria--2||g__Halochromatium--1||g__Halomonas_C--1||g__Halorussus--2||g__Hansschlegelia--2||g__Herbaspirillum--1||g__Hydrogenophaga--1||g__Ideonella--1||g__Imhoffiella--1||g__JAADCO01--4||g__JAANAU01--1||g__JABDRL01--2||g__JACPRK01--5||g__JACRCG01--9||g__JACRCH01--1||g__JACRCY01--1||g__JACRHA01--4||g__JACRLM01--1||g__JADHTD01--3||g__JAEUJP01--4||g__JAEUKZ01--2||g__JAFAYN01--1||g__JAFGDJ01--1||g__JAFLCR01--1||g__JAHDSF01--1||g__Jannaschia--1||g__KK5--1||g__Ketobacter--1||g__Kineococcus--2||g__Kineothrix--2||g__Kushneria--4||g__Leptonema--1||g__Lichenicola--3||g__Luteimonas--5||g__Luteitalea--2||g__Lysobacter--1||g__Magnetospirillum--3||g__Marichromatium--3||g__Massilia--1||g__Methylobacterium--5||g__Methyloceanibacter--3||g__Methyloversatilis--1||g__Micavibrio_B--1||g__Microvirga--5||g__Microvirgula--1||g__Modestobacter--1||g__Moduliflexus--2||g__Myxococcus--2||g__Natrinema--3||g__Neorhizobium--1||g__Novosphingobium--18||g__Oleiliquidispirillum--1||g__PFJX01--1||g__PNKZ01--1||g__PXRE01--1||g__Paenibacillus_AA--1||g__Paenibacillus_AB--2||g__Paenibacillus_C--1||g__Paludibacterium--1||g__Pantoea--2||g__Pararhizobium--2||g__Pelomicrobium--1||g__Pelomonas--2||g__Peptoclostridium--1||g__Phaeospirillum--4||g__Phenylobacterium--7||g__Phreatobacter--1||g__Pinisolibacter--1||g__Planosporangium--1||g__Pleomorphomonas--1||g__Pseudodesulfovibrio--31||g__Pseudoduganella--1||g__Pseudolabrys--26||g__Pseudomonas--3||g__Pseudomonas_A--6||g__Pseudomonas_B--7||g__Pseudomonas_E--83||g__Pseudomonas_N--1||g__Pseudomonas_R--1||g__Pseudoxanthomonas--2||g__R-H-3--1||g__RFNS01--1||g__Rhizobacter--1||g__Rhizobium--1||g__Rhizobium_A--1||g__Rhizorhabdus--1||g__Rhodocyclus--1||g__Rhodoferax--2||g__Rhodoplanes--163||g__Rhodopseudomonas--2||g__Rhodovibrio--2||g__Roseibium--4||g__Roseomonas--4||g__Roseomonas_B--2||g__Rubripirellula--1||g__Rubrivivax--1||g__Rugosimonospora--2||g__S144-34--3||g__SCUS01--4||g__STGJ01--1||g__SURF-21--2||g__SYSU-D60009--22||g__Saccharibacillus--1||g__Salinarimonas--1||g__Salipiger--1||g__Shewanella--1||g__Shinella--1||g__Sideroxydans--18||g__Singulisphaera--1||g__Skermanella--3||g__Solidesulfovibrio--31||g__Sphingobium_A--1||g__Sphingomonas--17||g__Sphingomonas_B--1||g__Sphingomonas_E--1||g__Sphingomonas_N--4||g__Spiro-10--2||g__Stappia--2||g__Sulfitobacter_E--1||g__Telmatospirillum--2||g__Thalassospira--4||g__Thauera--9||g__UBA11222--1||g__UBA12508--1||g__UBA1258--1||g__UBA1479--3||g__UBA2192--1||g__UBA2250--2||g__UBA2386--1||g__UBA6920--1||g__VEOV01--1||g__Vallitalea_A--1||g__Vannielia--1||g__Virgisporangium--2||g__WGLV01--2||g__WMHbin7--1||g__WRAA01--1||g__Wenzhouxiangella--2||g__Xylophilus--2||g__Z2-YC6860--21||g__Zymobacter--1:capture_order_counter=o__Acetobacterales--11||o__Actinomycetales--8||o__Alicyclobacillales--1||o__Azospirillales--6||o__Burkholderiales--76||o__CACIAM-22H2--2||o__Caulobacterales--8||o__Chromatiales--7||o__Deferribacterales--1||o__Desulfobacterales--1||o__Desulfovibrionales--63||o__Dongiales--22||o__Elsterales--4||o__Enterobacterales--6||o__Exiguobacterales--3||o__GWC2-55-46--1||o__Geobacterales--16||o__Geothermincolales--2||o__Halobacteriales--6||o__IMCC26256--1||o__Isosphaerales--1||o__JACPRK01--5||o__JACRCY01--1||o__JACRHA01--4||o__JAFGDJ01--1||o__Kiloniellales--2||o__Lachnospirales--5||o__Leptospirales--1||o__Longimicrobiales--1||o__Magnetococcales--1||o__Micavibrionales--1||o__Moduliflexales--2||o__Mycobacteriales--31||o__Myxococcales--8||o__Opitutales--1||o__Paenibacillales--6||o__Peptostreptococcales--1||o__Pirellulales--2||o__Polyangiales--5||o__Pseudomonadales--108||o__Rhizobiales--311||o__Rhodobacterales--6||o__Rhodospirillales--28||o__Rickettsiales--1||o__S144-34--3||o__SAR324--4||o__SG8-11--1||o__SURF-12--2||o__Sphingomonadales--43||o__Syntrophales--1||o__Thermodesulfobacteriales--4||o__Treponematales--2||o__UBA11222--1||o__UBA2386--1||o__UBA7883--1||o__UBA9219--1||o__Vicinamibacterales--2||o__Xanthomonadales--13:capture_phylum_counter=p__Acidobacteriota--2||p__Actinobacteriota--42||p__Deferribacterota--1||p__Desulfobacterota--23||p__Desulfobacterota_I--63||p__Firmicutes--10||p__Firmicutes_A--6||p__Gemmatimonadota--1||p__Halobacteriota--6||p__Moduliflexota--2||p__Myxococcota--14||p__Nitrospinota--1||p__Nitrospirota--4||p__OLB16--2||p__Planctomycetota--4||p__Proteobacteria--662||p__SAR324--4||p__Spirochaetota--4||p__UBP17--5||p__Verrucomicrobiota--1:capture_species_counter=s__Achromobacter arsenitoxydans--1||s__Acidovorax_C caeni--1||s__Actinoplanes italicus--1||s__Actinotalea carbonis--1||s__Aeromonas simiae--1||s__Afipia broomeae--1||s__Alicyclobacillus_J cellulosilyticus--1||s__Allorhizobium sp900176345--1||s__Alpha-05 sp001603335--1||s__Alpha-05 sp003246625--3||s__Aquabacter sp013911975--1||s__Aquabacterium_A pictum--1||s__Aquitalea denitrificans--2||s__Archangium sp003044305--1||s__Asticcacaulis excentricus_A--1||s__Aureimonas sp001442755--1||s__Aureimonas sp001463765--2||s__Aureimonas ureilytica--1||s__Aureimonas_A sp014380965--1||s__Azoarcus indigens--1||s__BOG-933 sp003165295--3||s__BOG-934 sp003164305--1||s__Blastococcus saxobsidens--20||s__Bordetella sp002261355--1||s__Bosea lathyri--1||s__Bosea psychrotolerans--1||s__Bosea sp001556025--1||s__Bosea sp001562255--1||s__Bosea sp004341515--1||s__Bosea sp900112185--1||s__Bosea sp900473415--1||s__Bradyrhizobium algeriense--1||s__Bradyrhizobium diazoefficiens_B--2||s__Bradyrhizobium jicamae--2||s__Bradyrhizobium manausense_A--2||s__Bradyrhizobium niftali--1||s__Bradyrhizobium sp000239795--3||s__Bradyrhizobium sp000261685--1||s__Bradyrhizobium sp000472425--2||s__Bradyrhizobium sp002531575--7||s__Bradyrhizobium sp005884855--28||s__Bradyrhizobium sp015291625--1||s__Bradyrhizobium sp018449525--1||s__Breoghania corrubedonensis--1||s__CAIPTY01 sp903868145--2||s__CAITIQ01 sp016794345--1||s__CAITOL01 sp903893975--1||s__CAIYCT01 sp903924765--1||s__Casp-alpha2 sp016763915--1||s__Cellulomonas citrea--2||s__Cellulomonas sp004168625--1||s__Cellulomonas sp017744555--1||s__Chersky-683 sp017882905--1||s__Chitinilyticum aquatile--7||s__Chitinilyticum litopenaei--5||s__Chitinimonas koreensis--4||s__Chromatium okenii--2||s__Cohnella sp012849095--1||s__Comamonas_C sp002894305--1||s__Desulfonema_C magnum--1||s__Desulfovibrio sp900547595--1||s__Dyella_A thiooxydans--1||s__Elstera cyanobacteriorum--4||s__Ensifer adhaerens_E--1||s__Epibacterium multivorans--1||s__Erwinia tasmaniensis--2||s__Exiguobacterium sp902362975--3||s__FEN-1143 sp903911905--1||s__Fulvimonas soli--2||s__GCA-2753255 sp002753255--4||s__Gemmobacter lanyuensis--1||s__Geoanaerobacter sp009684525--1||s__Geodermatophilus amargosae--2||s__Geomonas anaerohicana--2||s__Geomonas sp903925075--1||s__Geovibrio thiophilus--1||s__Giesbergeria sp012932145--2||s__Halochromatium sp003562815--1||s__Halomonas_C lutea--1||s__Halorussus sp010747475--2||s__Hansschlegelia sp902168115--1||s__Hansschlegelia zhihuaiae--1||s__Herbaspirillum huttiense--1||s__Hydrogenophaga sp011772445--1||s__Ideonella sp018069875--1||s__Imhoffiella purpurea--1||s__JAADCO01 sp013154385--4||s__JAANAU01 sp015232705--1||s__JABDRL01 sp013041765--1||s__JABDRL01 sp016926535--1||s__JACPRK01 sp016199905--5||s__JACRCG01 sp001802645--1||s__JACRCG01 sp014380135--5||s__JACRCG01 sp019162745--2||s__JACRCG01 sp903930585--1||s__JACRCH01 sp016219075--1||s__JACRCY01 sp016218785--1||s__JACRHA01 sp016234185--4||s__JACRLM01 sp016235255--1||s__JADHTD01 sp016776525--3||s__JAEUJP01 sp016714225--4||s__JAEUKZ01 sp016793045--2||s__JAFAYN01 sp019240375--1||s__JAFGDJ01 sp016932135--1||s__JAFLCR01 sp017302755--1||s__JAHDSF01 sp018432935--1||s__Jannaschia marina--1||s__KK5 sp001984095--1||s__Ketobacter sp003671495--1||s__Kineococcus rhizosphaerae--2||s__Kineothrix alysoides--2||s__Kushneria avicenniae--3||s__Kushneria phyllosphaerae--1||s__Leptonema illini--1||s__Lichenicola sp903844135--3||s__Luteimonas sp002798175--5||s__Luteitalea sp001464065--2||s__Lysobacter xinjiangensis--1||s__Magnetospirillum sp001898825--1||s__Magnetospirillum sp002435715--1||s__Magnetospirillum sp006218045--1||s__Marichromatium bheemlicum--3||s__Massilia aurea_A--1||s__Methylobacterium haplocladii--1||s__Methylobacterium indicum--1||s__Methylobacterium sp005502455--1||s__Methylobacterium sp014191355--1||s__Methylobacterium tarhaniae--1||s__Methyloceanibacter methanicus--3||s__Methyloversatilis sp018824085--1||s__Micavibrio_B aeruginosavorus_A--1||s__Microvirga makkahensis--4||s__Microvirga sp018069605--1||s__Microvirgula aerodenitrificans--1||s__Modestobacter marinus--1||s__Moduliflexus flocculans--2||s__Myxococcus macrosporus--2||s__Natrinema salaciae--3||s__Neorhizobium soli--1||s__Novosphingobium lindaniclasticum--1||s__Novosphingobium olei--2||s__Novosphingobium sp001298105--1||s__Novosphingobium sp004342985--14||s__Oleiliquidispirillum nitrogeniifigens--1||s__PFJX01 sp903835655--1||s__PNKZ01 sp017303535--1||s__PXRE01 sp003021085--1||s__Paenibacillus_AA koleovorans--1||s__Paenibacillus_AB hemerocallicola--2||s__Paenibacillus_C sp009737085--1||s__Paludibacterium paludis--1||s__Pantoea dispersa--1||s__Pantoea sp003236715--1||s__Pararhizobium sp900474095--2||s__Pelomicrobium methylotrophicum--1||s__Pelomonas depolymerans_A--1||s__Pelomonas sp019237615--1||s__Peptoclostridium litorale--1||s__Phaeospirillum magneticum--3||s__Phaeospirillum magnetotacticum--1||s__Phenylobacterium sp004297125--1||s__Phenylobacterium sp018001015--6||s__Phreatobacter sp005160265--1||s__Pinisolibacter aquiterrae--1||s__Planosporangium mesophilum--1||s__Pleomorphomonas diazotrophica--1||s__Pseudodesulfovibrio brasiliensis--2||s__Pseudodesulfovibrio indicus--6||s__Pseudodesulfovibrio sp009729555--1||s__Pseudodesulfovibrio sp015709315--22||s__Pseudoduganella dura--1||s__Pseudolabrys sp001426945--24||s__Pseudolabrys sp003133345--1||s__Pseudolabrys sp018242205--1||s__Pseudomonas citronellolis--2||s__Pseudomonas sp002079985--1||s__Pseudomonas_A stutzeri--4||s__Pseudomonas_A stutzeri_O--1||s__Pseudomonas_A stutzeri_R--1||s__Pseudomonas_B oryzihabitans_B--1||s__Pseudomonas_B psychrotolerans_C--2||s__Pseudomonas_B sp001512295--4||s__Pseudomonas_E alcaligenes_A--1||s__Pseudomonas_E brassicae--1||s__Pseudomonas_E carbonaria--1||s__Pseudomonas_E fuscovaginae_A--1||s__Pseudomonas_E graminis_D--1||s__Pseudomonas_E japonica--1||s__Pseudomonas_E laurylsulfatiphila--1||s__Pseudomonas_E moorei--3||s__Pseudomonas_E moraviensis_A--2||s__Pseudomonas_E mucidolens--1||s__Pseudomonas_E putida_U--1||s__Pseudomonas_E putida_W--3||s__Pseudomonas_E reidholzensis--3||s__Pseudomonas_E sp000282415--1||s__Pseudomonas_E sp000761545--2||s__Pseudomonas_E sp001269925--1||s__Pseudomonas_E sp002018875--2||s__Pseudomonas_E sp002354655--1||s__Pseudomonas_E sp002483005--34||s__Pseudomonas_E sp003013355--1||s__Pseudomonas_E sp003097235--3||s__Pseudomonas_E sp003935425--2||s__Pseudomonas_E sp004519405--2||s__Pseudomonas_E sp009763245--2||s__Pseudomonas_E sp012844475--1||s__Pseudomonas_E sp900005815--1||s__Pseudomonas_E sp900107395--2||s__Pseudomonas_E sp900187455--5||s__Pseudomonas_E sp902506505--2||s__Pseudomonas_E tremae--1||s__Pseudomonas_N azotifigens--1||s__Pseudomonas_R nosocomialis--1||s__Pseudoxanthomonas suwonensis_A--2||s__R-H-3 sp016213575--1||s__RFNS01 sp009927055--1||s__Rhizobacter sp001425785--1||s__Rhizobium phaseoli_A--1||s__Rhizobium_A straminoryzae--1||s__Rhizorhabdus sp900101455--1||s__Rhodocyclus tenuis--1||s__Rhodoferax sp013416775--2||s__Rhodoplanes elegans--163||s__Rhodopseudomonas palustris_E--1||s__Rhodopseudomonas palustris_J--1||s__Rhodovibrio salinarum--2||s__Roseibium album--2||s__Roseibium alexandrii--1||s__Roseibium marinum--1||s__Roseomonas aerilata--2||s__Roseomonas cervicalis--2||s__Roseomonas_B alkaliterrae--2||s__Rubripirellula tenax--1||s__Rubrivivax sp018971105--1||s__Rugosimonospora sp005885555--2||s__S144-34 sp015494165--3||s__SCUS01 sp903845045--4||s__STGJ01 sp010435965--1||s__SURF-21 sp016931915--2||s__SYSU-D60009 sp013822765--16||s__SYSU-D60009 sp016794075--6||s__Saccharibacillus deserti--1||s__Salinarimonas ramus--1||s__Salipiger sp002300555--1||s__Shewanella khirikhana--1||s__Shinella kummerowiae--1||s__Sideroxydans sp003445795--18||s__Singulisphaera sp900129635--1||s__Skermanella aerolata--3||s__Solidesulfovibrio magneticus_A--10||s__Solidesulfovibrio magneticus_B--21||s__Sphingobium_A sp003590775--1||s__Sphingomonas hengshuiensis--3||s__Sphingomonas kyeonggiensis_A--1||s__Sphingomonas sp001421805--4||s__Sphingomonas sp001422045--2||s__Sphingomonas sp001425385--1||s__Sphingomonas sp003951315--1||s__Sphingomonas sp004345855--1||s__Sphingomonas sp005503355--1||s__Sphingomonas sp013416555--1||s__Sphingomonas sp900109205--1||s__Sphingomonas sp902506455--1||s__Sphingomonas_B sp009913435--1||s__Sphingomonas_E sp002151445--1||s__Sphingomonas_N sp000333335--3||s__Sphingomonas_N sp903871605--1||s__Spiro-10 sp003245785--2||s__Stappia sp016774605--1||s__Stappia stellulata--1||s__Sulfitobacter_E sabulilitoris--1||s__Telmatospirillum sp013349735--1||s__Telmatospirillum sp015654615--1||s__Thalassospira profundimaris--1||s__Thalassospira sp000948415--3||s__Thauera sp017997795--9||s__UBA11222 sp009693835--1||s__UBA12508 sp001831095--1||s__UBA1258 sp016280465--1||s__UBA1479 sp002325375--3||s__UBA2192 sp002067855--1||s__UBA2250 sp903930805--2||s__UBA2386 sp016794485--1||s__UBA6920 sp002448875--1||s__VEOV01 sp012026855--1||s__Vallitalea_A okinawensis--1||s__Vannielia sp017792405--1||s__Virgisporangium aliadipatigenens--2||s__WGLV01 sp016125385--2||s__WMHbin7 sp902725215--1||s__WRAA01 sp009780445--1||s__Wenzhouxiangella sp003565625--2||s__Xylophilus rhododendri--2||s__Z2-YC6860 sp017304505--21||s__Zymobacter palmae--1:evalue_avg=2.8634958151848464e-14:evalue_max=1.32e-11:evalue_min=2.61e-80:evalue_std=6.147852197760727e-13:evalue_sum=1.3200715708002142e-11:gapopen_avg=0.13232104121475055:gapopen_max=2.0:gapopen_min=0.0:gapopen_std=0.36394103824269997:gapopen_sum=61.0:gtdb_class_counter=c__Alphaproteobacteria--55||c__Planctomycetia--1:gtdb_domain_counter=d__Bacteria--56:gtdb_family_counter=f__Acetobacteraceae--1||f__Azospirillaceae--2||f__Beijerinckiaceae--7||f__GCA-2731375--1||f__Hyphomonadaceae--5||f__JAEULF01--4||f__Kordiimonadaceae--1||f__Lacipirellulaceae--1||f__Maricaulaceae--6||f__Pleomorphomonadaceae--1||f__Stappiaceae--1||f__UBA828--1||f__Xanthobacteraceae--25:gtdb_genus_counter=g__Aeoliella--1||g__Azospirillum--2||g__BOG-908--1||g__Bosea--7||g__Hartmannibacter--1||g__JACQTM01--1||g__JAEULF01--4||g__Kordiimonas--1||g__Maricaulis--2||g__Oceanicaulis--4||g__PTKB01--1||g__Ponticaulis--5||g__Pseudolabrys--19||g__Pseudorhodoplanes--3||g__Pseudovibrio--1||g__VGEV01--1||g__Z2-YC6860--2:gtdb_order_counter=o__Acetobacterales--1||o__Azospirillales--2||o__Caulobacterales--11||o__GCA-2731375--1||o__JAEULF01--4||o__Pirellulales--1||o__Rhizobiales--34||o__Sphingomonadales--1||o__UBA828--1:gtdb_phylum_counter=p__Planctomycetota--1||p__Proteobacteria--55:gtdb_species_counter=s__Aeoliella mucimassa--1||s__Azospirillum griseum--1||s__Azospirillum sp003590795--1||s__BOG-908 sp003133065--1||s__Bosea lathyri--1||s__Bosea sp001556125--1||s__Bosea sp001713455--1||s__Bosea sp002279705--1||s__Bosea sp014873125--1||s__Bosea sp900185715--1||s__Bosea vaviloviae_B--1||s__Hartmannibacter diazotrophicus--1||s__JACQTM01 sp016210825--1||s__JAEULF01 sp016793965--4||s__Kordiimonas sp017640725--1||s__Maricaulis sp017643585--1||s__Maricaulis sp018222865--1||s__Oceanicaulis alexandrii--1||s__Oceanicaulis sp000152745--1||s__Oceanicaulis sp001657295--1||s__Oceanicaulis sp003046365--1||s__PTKB01 sp002937555--1||s__Ponticaulis koreensis--1||s__Ponticaulis sp002173095--1||s__Ponticaulis sp002338565--1||s__Ponticaulis sp002692725--1||s__Ponticaulis sp002723155--1||s__Pseudolabrys sp001426945--1||s__Pseudolabrys sp001464835--1||s__Pseudolabrys sp003133345--1||s__Pseudolabrys sp003152455--1||s__Pseudolabrys sp003367195--1||s__Pseudolabrys sp005153485--1||s__Pseudolabrys sp009694265--1||s__Pseudolabrys sp016124795--1||s__Pseudolabrys sp016185205--1||s__Pseudolabrys sp016201085--1||s__Pseudolabrys sp017849615--1||s__Pseudolabrys sp018240595--1||s__Pseudolabrys sp018242205--1||s__Pseudolabrys sp019246455--1||s__Pseudolabrys sp903839845--1||s__Pseudolabrys sp903885555--1||s__Pseudolabrys sp903891395--1||s__Pseudolabrys sp903892675--1||s__Pseudolabrys sp903929045--1||s__Pseudorhodoplanes sinuspersici--1||s__Pseudorhodoplanes sp013388965--1||s__Pseudorhodoplanes sp019187085--1||s__Pseudovibrio hongkongensis--1||s__VGEV01 sp016869175--1||s__Z2-YC6860 sp003169835--1||s__Z2-YC6860 sp017304505--1:heptad_counter=MCP-38H--911||MCP-40H--2:lbd_counter=4HB_MCP_1--2:lca_tree=c__Alphaproteobacteria:length_avg=127.26247288503254:length_max=165.0:length_min=52.0:length_std=24.24204220756339:length_sum=58668.0:mismatch_avg=22.501084598698483:mismatch_max=68.0:mismatch_min=0.0:mismatch_std=13.48761504828239:mismatch_sum=10373.0:name=N959487:qcovhsp_avg=98.85704989154013:qcovhsp_max=100.0:qcovhsp_min=95.0:qcovhsp_std=1.2735346121621463:qcovhsp_sum=45573.1:qend_avg=127.93709327548807:qend_max=164.0:qend_min=53.0:qend_std=24.58283139426116:qend_sum=58979.0:qstart_avg=1.79175704989154:qstart_max=7.0:qstart_min=1.0:qstart_std=1.3204155116688177:qstart_sum=826.0:ref_name_counter=GB_GCA_001464835.1_protein.faa_LNDS01000033.1_26@PF00015_full_PFAM.375.542--3||GB_GCA_001556125.1_protein.faa_LSIG01000110.1_112@PF00015_full_PFAM.384.589--1||GB_GCA_003140315.1_protein.faa_PLJS01000079.1_11@PF00015_full_PFAM.202.362--2||GB_GCA_003169835.1_protein.faa_PNAI01000025.1_49@PF00015_full_PFAM.297.464--10||GB_GCA_016124795.1_protein.faa_WGNB01000033.1_104@PF00015_full_PFAM.360.527--5||GB_GCA_016185205.1_protein.faa_JACPOA010000012.1_86@PF00015_full_PFAM.366.534--43||GB_GCA_016201085.1_protein.faa_JACQDO010000037.1_1@PF00015_full_PFAM.2.167--85||GB_GCA_016210825.1_protein.faa_JACQTM010000266.1_5@PF00015_full_PFAM.366.534--148||GB_GCA_016713535.1_protein.faa_JADJOY010000003.1_341@PF00015_full_PFAM.486.669--1||GB_GCA_017304505.1_protein.faa_JAFKKQ010000326.1_14@PF00015_full_PFAM.328.500--28||GB_GCA_017849615.1_protein.faa_JAFIGS010000011.1_155@PF00015_full_PFAM.368.539--5||GB_GCA_018240595.1_protein.faa_JAFEFL010000064.1_123@PF00015_full_PFAM.368.536--15||GB_GCA_018242205.1_protein.faa_JAFECJ010000005.1_30@PF00015_full_PFAM.368.534--8||GB_GCA_019187085.1_protein.faa_JABARS010000021.1_94@PF00015_full_PFAM.222.390--5||GB_GCA_019243195.1_protein.faa_JAFAUQ010000038.1_4@PF00015_full_PFAM.362.526--2||GB_GCA_019246455.1_protein.faa_JAFAQJ010000391.1_6@PF00015_full_PFAM.365.529--34||GB_GCA_903839845.1_protein.faa_CAIMEA010000109.1_28@PF00015_full_PFAM.368.539--23||GB_GCA_903885555.1_protein.faa_CAISIV010000085.1_1@PF00015_full_PFAM.328.498--5||GB_GCA_903891395.1_protein.faa_CAITEM010000546.1_8@PF00015_full_PFAM.363.532--15||GB_GCA_903892675.1_protein.faa_CAITJJ010000292.1_11@PF00015_full_PFAM.374.545--1||GB_GCA_903929045.1_protein.faa_CAIYTE010000061.1_1@PF00015_full_PFAM.364.417--1||RS_GCF_000315795.1_protein.faa_NZ_ANHY01000018.1_76@PF00015_full_PFAM.363.542--1||RS_GCF_000472425.1_protein.faa_NZ_AXAI01000001.1_413@PF00015_full_PFAM.368.544--1||RS_GCF_000963705.1_protein.faa_NZ_LAJY01000061.1_2@PF00015_full_PFAM.305.487--1||RS_GCF_001426945.1_protein.faa_NZ_LMFS01000003.1_202@PF00015_full_PFAM.369.534--13||RS_GCF_002286785.1_protein.faa_NZ_MUJY01000073.1_47@PF00015_full_PFAM.337.526--2||RS_GCF_005153485.1_protein.faa_NZ_CP039740.1_240@PF00015_full_PFAM.361.532--2||RS_GCF_014645695.1_protein.faa_NZ_BMMF01000007.1_23@PF00015_full_PFAM.358.537--1:scovhsp_avg=76.09392624728851:scovhsp_max=98.2:scovhsp_min=50.0:scovhsp_std=14.870176089824048:scovhsp_sum=35079.3:send_avg=136.882863340564:send_max=173.0:send_min=52.0:send_std=24.333447843603473:send_sum=63103.0:sstart_avg=10.678958785249458:sstart_max=70.0:sstart_min=1.0:sstart_std=14.720178837244866:sstart_sum=4923.0],9b4ab48f-8f2a-5180-a6d1-a465f5106b27_5@MCPsignal.31.147:0.0296212[&&NHX:Sample=rhiztom3:Type=capture:besthit=67.8:bitscore=120.0:capture_class=c__Alphaproteobacteria:capture_domain=d__Bacteria:capture_family=f__Dongiaceae:capture_genus=g__SYSU-D60009:capture_order=o__Dongiales:capture_phylum=p__Proteobacteria:capture_species=s__SYSU-D60009 sp016794075:evalue=3.36e-35:gapopen=2.0:heptad=MCP-38H:length=118.0:mismatch=36.0:qcovhsp=100.0:qend=116.0:qstart=1.0:ref_name=GB_GCA_016201085.1_protein.faa_JACQDO010000037.1_1@PF00015_full_PFAM.2.167:scovhsp=71.5:send=134.0:sstart=17.0])0.141:0.0799631[&&NHX:Sample_counter=rhizpot1--52||rhizpot2--4||rhizpot3--78||rhiztom1--147||rhiztom2--171||rhiztom3--406:Type_counter=GTDB--56||capture--858:besthit_avg=82.53181818181818:besthit_max=100.0:besthit_min=40.8:besthit_std=9.561455778294228:besthit_sum=38129.7:bitscore_avg=171.17900432900433:bitscore_max=236.0:bitscore_min=59.3:bitscore_std=33.95743048789978:bitscore_sum=79084.7:capture_class_counter=c__Acidimicrobiia--1||c__Actinomycetia--39||c__Alphaproteobacteria--448||c__Bacilli--10||c__Clostridia--6||c__Deferribacteres--1||c__Desulfobacteria--1||c__Desulfovibrionia--63||c__Desulfuromonadia--16||c__GWC2-55-46--1||c__Gammaproteobacteria--214||c__Gemmatimonadetes--1||c__Geothermincolia--2||c__Halobacteria--6||c__Leptospirae--1||c__Magnetococcia--1||c__Moduliflexia--2||c__Myxococcia--8||c__Nitrospiria--4||c__OLB16--2||c__Planctomycetia--3||c__Polyangia--6||c__SAR324--4||c__Spirochaetia--3||c__Syntrophia--1||c__Thermodesulfobacteria--4||c__UBA1135--1||c__UBA6191--5||c__UBA7883--1||c__Verrucomicrobiae--1||c__Vicinamibacteria--2:capture_domain_counter=d__Archaea--6||d__Bacteria--852:capture_family_counter=f__4be13--1||f__Acetobacteraceae--11||f__Aeromonadaceae--1||f__Alicyclobacillaceae--1||f__Ancalomicrobiaceae--1||f__Aquaspirillaceae--1||f__Azospirillaceae--6||f__Beijerinckiaceae--18||f__Burkholderiaceae--21||f__CACIAM-22H2--2||f__Casp-alpha2--4||f__Caulobacteraceae--8||f__Cellulomonadaceae--5||f__Chitinibacteraceae--12||f__Chitinimonadaceae--4||f__Chromatiaceae--7||f__Chromobacteriaceae--4||f__Denitrovibrionaceae--1||f__Desulfovibrionaceae--63||f__Dongiaceae--23||f__Elsteraceae--4||f__Enterobacteriaceae--4||f__Exiguobacteraceae--3||f__GCA-2753255--4||f__GWC2-55-46--1||f__Ga0077539--4||f__Gallionellaceae--18||f__Geobacteraceae--5||f__Geodermatophilaceae--23||f__Haladaptataceae--2||f__Halomonadaceae--6||f__Isosphaeraceae--1||f__JACPRK01--5||f__JACRCY01--1||f__JACRHA01--4||f__JACRLM01--1||f__JADHTD01--3||f__JAFGDJ01--1||f__JAFLCR01--1||f__JAHDSF01--1||f__Ketobacteraceae--1||f__Kineococcaceae--2||f__Kineosporiaceae--1||f__Lachnospiraceae--3||f__Leptonemataceae--1||f__Longimicrobiaceae--1||f__Magnetaquicoccaceae--1||f__Magnetospirillaceae--11||f__Methyloligellaceae--3||f__Methylopilaceae--2||f__Micavibrionaceae--1||f__Micromonosporaceae--8||f__Moduliflexaceae--2||f__Myxococcaceae--8||f__NBRC-103111--3||f__Natrialbaceae--3||f__PALSA-610--1||f__PNKZ01--1||f__PXRE01--1||f__Paenibacillaceae--3||f__Peptostreptococcaceae--1||f__Phreatobacteraceae--1||f__Pirellulaceae--1||f__Pleomorphomonadaceae--1||f__Polyangiaceae--1||f__Pseudomonadaceae--101||f__Pseudopelobacteraceae--11||f__RBG-13-55-18--2||f__RFNS01--1||f__Rhizobiaceae--13||f__Rhodanobacteraceae--3||f__Rhodobacteraceae--6||f__Rhodocyclaceae--14||f__Rhodospirillaceae--4||f__Rhodovibrionaceae--2||f__S144-34--3||f__SG8-11--1||f__SURF-12--2||f__Shewanellaceae--1||f__Sphingomonadaceae--43||f__Stappiaceae--7||f__Thalassospiraceae--4||f__Thermodesulfatatoraceae--4||f__Thiobacillaceae--1||f__Treponemataceae--2||f__UBA11222--1||f__UBA12508--1||f__UBA2386--1||f__UBA4778--1||f__UBA6910--1||f__Vallitaleaceae_A--1||f__Vicinamibacteraceae--2||f__WMHbin7--1||f__WRAA01--1||f__Wenzhouxiangellaceae--2||f__Xanthobacteraceae--265||f__Xanthomonadaceae--8:capture_genus_counter=g__Achromobacter--1||g__Acidovorax_C--1||g__Actinoplanes--1||g__Actinotalea--1||g__Aeromonas--1||g__Afipia--1||g__Alicyclobacillus_J--1||g__Allorhizobium--1||g__Alpha-05--4||g__Aquabacter--1||g__Aquabacterium_A--1||g__Aquitalea--2||g__Archangium--1||g__Asticcacaulis--1||g__Aureimonas--4||g__Aureimonas_A--1||g__Azoarcus--1||g__BOG-933--3||g__BOG-934--1||g__Blastococcus--20||g__Bordetella--1||g__Bosea--7||g__Bradyrhizobium--51||g__Breoghania--1||g__CAIPTY01--2||g__CAITIQ01--1||g__CAITOL01--1||g__CAIYCT01--1||g__Casp-alpha2--1||g__Cellulomonas--4||g__Chersky-683--1||g__Chitinilyticum--12||g__Chitinimonas--4||g__Chromatium--2||g__Cohnella--1||g__Comamonas_C--1||g__Desulfonema_C--1||g__Desulfovibrio--1||g__Dyella_A--1||g__Elstera--4||g__Ensifer--1||g__Epibacterium--1||g__Erwinia--2||g__Exiguobacterium--3||g__FEN-1143--1||g__Fulvimonas--2||g__GCA-2753255--4||g__Gemmobacter--1||g__Geoanaerobacter--1||g__Geodermatophilus--2||g__Geomonas--3||g__Geovibrio--1||g__Giesbergeria--2||g__Halochromatium--1||g__Halomonas_C--1||g__Halorussus--2||g__Hansschlegelia--2||g__Herbaspirillum--1||g__Hydrogenophaga--1||g__Ideonella--1||g__Imhoffiella--1||g__JAADCO01--4||g__JAANAU01--1||g__JABDRL01--2||g__JACPRK01--5||g__JACRCG01--9||g__JACRCH01--1||g__JACRCY01--1||g__JACRHA01--4||g__JACRLM01--1||g__JADHTD01--3||g__JAEUJP01--4||g__JAEUKZ01--2||g__JAFAYN01--1||g__JAFGDJ01--1||g__JAFLCR01--1||g__JAHDSF01--1||g__Jannaschia--1||g__KK5--1||g__Ketobacter--1||g__Kineococcus--2||g__Kineothrix--2||g__Kushneria--4||g__Leptonema--1||g__Lichenicola--3||g__Luteimonas--5||g__Luteitalea--2||g__Lysobacter--1||g__Magnetospirillum--3||g__Marichromatium--3||g__Massilia--1||g__Methylobacterium--5||g__Methyloceanibacter--3||g__Methyloversatilis--1||g__Micavibrio_B--1||g__Microvirga--5||g__Microvirgula--1||g__Modestobacter--1||g__Moduliflexus--2||g__Myxococcus--2||g__Natrinema--3||g__Neorhizobium--1||g__Novosphingobium--18||g__Oleiliquidispirillum--1||g__PFJX01--1||g__PNKZ01--1||g__PXRE01--1||g__Paenibacillus_AA--1||g__Paenibacillus_AB--2||g__Paenibacillus_C--1||g__Paludibacterium--1||g__Pantoea--2||g__Pararhizobium--2||g__Pelomicrobium--1||g__Pelomonas--2||g__Peptoclostridium--1||g__Phaeospirillum--4||g__Phenylobacterium--7||g__Phreatobacter--1||g__Pinisolibacter--1||g__Planosporangium--1||g__Pleomorphomonas--1||g__Pseudodesulfovibrio--31||g__Pseudoduganella--1||g__Pseudolabrys--26||g__Pseudomonas--3||g__Pseudomonas_A--6||g__Pseudomonas_B--7||g__Pseudomonas_E--83||g__Pseudomonas_N--1||g__Pseudomonas_R--1||g__Pseudoxanthomonas--2||g__R-H-3--1||g__RFNS01--1||g__Rhizobacter--1||g__Rhizobium--1||g__Rhizobium_A--1||g__Rhizorhabdus--1||g__Rhodocyclus--1||g__Rhodoferax--2||g__Rhodoplanes--163||g__Rhodopseudomonas--2||g__Rhodovibrio--2||g__Roseibium--4||g__Roseomonas--4||g__Roseomonas_B--2||g__Rubripirellula--1||g__Rubrivivax--1||g__Rugosimonospora--2||g__S144-34--3||g__SCUS01--4||g__STGJ01--1||g__SURF-21--2||g__SYSU-D60009--23||g__Saccharibacillus--1||g__Salinarimonas--1||g__Salipiger--1||g__Shewanella--1||g__Shinella--1||g__Sideroxydans--18||g__Singulisphaera--1||g__Skermanella--3||g__Solidesulfovibrio--31||g__Sphingobium_A--1||g__Sphingomonas--17||g__Sphingomonas_B--1||g__Sphingomonas_E--1||g__Sphingomonas_N--4||g__Spiro-10--2||g__Stappia--2||g__Sulfitobacter_E--1||g__Telmatospirillum--2||g__Thalassospira--4||g__Thauera--9||g__UBA11222--1||g__UBA12508--1||g__UBA1258--1||g__UBA1479--3||g__UBA2192--1||g__UBA2250--2||g__UBA2386--1||g__UBA6920--1||g__VEOV01--1||g__Vallitalea_A--1||g__Vannielia--1||g__Virgisporangium--2||g__WGLV01--2||g__WMHbin7--1||g__WRAA01--1||g__Wenzhouxiangella--2||g__Xylophilus--2||g__Z2-YC6860--21||g__Zymobacter--1:capture_order_counter=o__Acetobacterales--11||o__Actinomycetales--8||o__Alicyclobacillales--1||o__Azospirillales--6||o__Burkholderiales--76||o__CACIAM-22H2--2||o__Caulobacterales--8||o__Chromatiales--7||o__Deferribacterales--1||o__Desulfobacterales--1||o__Desulfovibrionales--63||o__Dongiales--23||o__Elsterales--4||o__Enterobacterales--6||o__Exiguobacterales--3||o__GWC2-55-46--1||o__Geobacterales--16||o__Geothermincolales--2||o__Halobacteriales--6||o__IMCC26256--1||o__Isosphaerales--1||o__JACPRK01--5||o__JACRCY01--1||o__JACRHA01--4||o__JAFGDJ01--1||o__Kiloniellales--2||o__Lachnospirales--5||o__Leptospirales--1||o__Longimicrobiales--1||o__Magnetococcales--1||o__Micavibrionales--1||o__Moduliflexales--2||o__Mycobacteriales--31||o__Myxococcales--8||o__Opitutales--1||o__Paenibacillales--6||o__Peptostreptococcales--1||o__Pirellulales--2||o__Polyangiales--5||o__Pseudomonadales--108||o__Rhizobiales--311||o__Rhodobacterales--6||o__Rhodospirillales--28||o__Rickettsiales--1||o__S144-34--3||o__SAR324--4||o__SG8-11--1||o__SURF-12--2||o__Sphingomonadales--43||o__Syntrophales--1||o__Thermodesulfobacteriales--4||o__Treponematales--2||o__UBA11222--1||o__UBA2386--1||o__UBA7883--1||o__UBA9219--1||o__Vicinamibacterales--2||o__Xanthomonadales--13:capture_phylum_counter=p__Acidobacteriota--2||p__Actinobacteriota--42||p__Deferribacterota--1||p__Desulfobacterota--23||p__Desulfobacterota_I--63||p__Firmicutes--10||p__Firmicutes_A--6||p__Gemmatimonadota--1||p__Halobacteriota--6||p__Moduliflexota--2||p__Myxococcota--14||p__Nitrospinota--1||p__Nitrospirota--4||p__OLB16--2||p__Planctomycetota--4||p__Proteobacteria--663||p__SAR324--4||p__Spirochaetota--4||p__UBP17--5||p__Verrucomicrobiota--1:capture_species_counter=s__Achromobacter arsenitoxydans--1||s__Acidovorax_C caeni--1||s__Actinoplanes italicus--1||s__Actinotalea carbonis--1||s__Aeromonas simiae--1||s__Afipia broomeae--1||s__Alicyclobacillus_J cellulosilyticus--1||s__Allorhizobium sp900176345--1||s__Alpha-05 sp001603335--1||s__Alpha-05 sp003246625--3||s__Aquabacter sp013911975--1||s__Aquabacterium_A pictum--1||s__Aquitalea denitrificans--2||s__Archangium sp003044305--1||s__Asticcacaulis excentricus_A--1||s__Aureimonas sp001442755--1||s__Aureimonas sp001463765--2||s__Aureimonas ureilytica--1||s__Aureimonas_A sp014380965--1||s__Azoarcus indigens--1||s__BOG-933 sp003165295--3||s__BOG-934 sp003164305--1||s__Blastococcus saxobsidens--20||s__Bordetella sp002261355--1||s__Bosea lathyri--1||s__Bosea psychrotolerans--1||s__Bosea sp001556025--1||s__Bosea sp001562255--1||s__Bosea sp004341515--1||s__Bosea sp900112185--1||s__Bosea sp900473415--1||s__Bradyrhizobium algeriense--1||s__Bradyrhizobium diazoefficiens_B--2||s__Bradyrhizobium jicamae--2||s__Bradyrhizobium manausense_A--2||s__Bradyrhizobium niftali--1||s__Bradyrhizobium sp000239795--3||s__Bradyrhizobium sp000261685--1||s__Bradyrhizobium sp000472425--2||s__Bradyrhizobium sp002531575--7||s__Bradyrhizobium sp005884855--28||s__Bradyrhizobium sp015291625--1||s__Bradyrhizobium sp018449525--1||s__Breoghania corrubedonensis--1||s__CAIPTY01 sp903868145--2||s__CAITIQ01 sp016794345--1||s__CAITOL01 sp903893975--1||s__CAIYCT01 sp903924765--1||s__Casp-alpha2 sp016763915--1||s__Cellulomonas citrea--2||s__Cellulomonas sp004168625--1||s__Cellulomonas sp017744555--1||s__Chersky-683 sp017882905--1||s__Chitinilyticum aquatile--7||s__Chitinilyticum litopenaei--5||s__Chitinimonas koreensis--4||s__Chromatium okenii--2||s__Cohnella sp012849095--1||s__Comamonas_C sp002894305--1||s__Desulfonema_C magnum--1||s__Desulfovibrio sp900547595--1||s__Dyella_A thiooxydans--1||s__Elstera cyanobacteriorum--4||s__Ensifer adhaerens_E--1||s__Epibacterium multivorans--1||s__Erwinia tasmaniensis--2||s__Exiguobacterium sp902362975--3||s__FEN-1143 sp903911905--1||s__Fulvimonas soli--2||s__GCA-2753255 sp002753255--4||s__Gemmobacter lanyuensis--1||s__Geoanaerobacter sp009684525--1||s__Geodermatophilus amargosae--2||s__Geomonas anaerohicana--2||s__Geomonas sp903925075--1||s__Geovibrio thiophilus--1||s__Giesbergeria sp012932145--2||s__Halochromatium sp003562815--1||s__Halomonas_C lutea--1||s__Halorussus sp010747475--2||s__Hansschlegelia sp902168115--1||s__Hansschlegelia zhihuaiae--1||s__Herbaspirillum huttiense--1||s__Hydrogenophaga sp011772445--1||s__Ideonella sp018069875--1||s__Imhoffiella purpurea--1||s__JAADCO01 sp013154385--4||s__JAANAU01 sp015232705--1||s__JABDRL01 sp013041765--1||s__JABDRL01 sp016926535--1||s__JACPRK01 sp016199905--5||s__JACRCG01 sp001802645--1||s__JACRCG01 sp014380135--5||s__JACRCG01 sp019162745--2||s__JACRCG01 sp903930585--1||s__JACRCH01 sp016219075--1||s__JACRCY01 sp016218785--1||s__JACRHA01 sp016234185--4||s__JACRLM01 sp016235255--1||s__JADHTD01 sp016776525--3||s__JAEUJP01 sp016714225--4||s__JAEUKZ01 sp016793045--2||s__JAFAYN01 sp019240375--1||s__JAFGDJ01 sp016932135--1||s__JAFLCR01 sp017302755--1||s__JAHDSF01 sp018432935--1||s__Jannaschia marina--1||s__KK5 sp001984095--1||s__Ketobacter sp003671495--1||s__Kineococcus rhizosphaerae--2||s__Kineothrix alysoides--2||s__Kushneria avicenniae--3||s__Kushneria phyllosphaerae--1||s__Leptonema illini--1||s__Lichenicola sp903844135--3||s__Luteimonas sp002798175--5||s__Luteitalea sp001464065--2||s__Lysobacter xinjiangensis--1||s__Magnetospirillum sp001898825--1||s__Magnetospirillum sp002435715--1||s__Magnetospirillum sp006218045--1||s__Marichromatium bheemlicum--3||s__Massilia aurea_A--1||s__Methylobacterium haplocladii--1||s__Methylobacterium indicum--1||s__Methylobacterium sp005502455--1||s__Methylobacterium sp014191355--1||s__Methylobacterium tarhaniae--1||s__Methyloceanibacter methanicus--3||s__Methyloversatilis sp018824085--1||s__Micavibrio_B aeruginosavorus_A--1||s__Microvirga makkahensis--4||s__Microvirga sp018069605--1||s__Microvirgula aerodenitrificans--1||s__Modestobacter marinus--1||s__Moduliflexus flocculans--2||s__Myxococcus macrosporus--2||s__Natrinema salaciae--3||s__Neorhizobium soli--1||s__Novosphingobium lindaniclasticum--1||s__Novosphingobium olei--2||s__Novosphingobium sp001298105--1||s__Novosphingobium sp004342985--14||s__Oleiliquidispirillum nitrogeniifigens--1||s__PFJX01 sp903835655--1||s__PNKZ01 sp017303535--1||s__PXRE01 sp003021085--1||s__Paenibacillus_AA koleovorans--1||s__Paenibacillus_AB hemerocallicola--2||s__Paenibacillus_C sp009737085--1||s__Paludibacterium paludis--1||s__Pantoea dispersa--1||s__Pantoea sp003236715--1||s__Pararhizobium sp900474095--2||s__Pelomicrobium methylotrophicum--1||s__Pelomonas depolymerans_A--1||s__Pelomonas sp019237615--1||s__Peptoclostridium litorale--1||s__Phaeospirillum magneticum--3||s__Phaeospirillum magnetotacticum--1||s__Phenylobacterium sp004297125--1||s__Phenylobacterium sp018001015--6||s__Phreatobacter sp005160265--1||s__Pinisolibacter aquiterrae--1||s__Planosporangium mesophilum--1||s__Pleomorphomonas diazotrophica--1||s__Pseudodesulfovibrio brasiliensis--2||s__Pseudodesulfovibrio indicus--6||s__Pseudodesulfovibrio sp009729555--1||s__Pseudodesulfovibrio sp015709315--22||s__Pseudoduganella dura--1||s__Pseudolabrys sp001426945--24||s__Pseudolabrys sp003133345--1||s__Pseudolabrys sp018242205--1||s__Pseudomonas citronellolis--2||s__Pseudomonas sp002079985--1||s__Pseudomonas_A stutzeri--4||s__Pseudomonas_A stutzeri_O--1||s__Pseudomonas_A stutzeri_R--1||s__Pseudomonas_B oryzihabitans_B--1||s__Pseudomonas_B psychrotolerans_C--2||s__Pseudomonas_B sp001512295--4||s__Pseudomonas_E alcaligenes_A--1||s__Pseudomonas_E brassicae--1||s__Pseudomonas_E carbonaria--1||s__Pseudomonas_E fuscovaginae_A--1||s__Pseudomonas_E graminis_D--1||s__Pseudomonas_E japonica--1||s__Pseudomonas_E laurylsulfatiphila--1||s__Pseudomonas_E moorei--3||s__Pseudomonas_E moraviensis_A--2||s__Pseudomonas_E mucidolens--1||s__Pseudomonas_E putida_U--1||s__Pseudomonas_E putida_W--3||s__Pseudomonas_E reidholzensis--3||s__Pseudomonas_E sp000282415--1||s__Pseudomonas_E sp000761545--2||s__Pseudomonas_E sp001269925--1||s__Pseudomonas_E sp002018875--2||s__Pseudomonas_E sp002354655--1||s__Pseudomonas_E sp002483005--34||s__Pseudomonas_E sp003013355--1||s__Pseudomonas_E sp003097235--3||s__Pseudomonas_E sp003935425--2||s__Pseudomonas_E sp004519405--2||s__Pseudomonas_E sp009763245--2||s__Pseudomonas_E sp012844475--1||s__Pseudomonas_E sp900005815--1||s__Pseudomonas_E sp900107395--2||s__Pseudomonas_E sp900187455--5||s__Pseudomonas_E sp902506505--2||s__Pseudomonas_E tremae--1||s__Pseudomonas_N azotifigens--1||s__Pseudomonas_R nosocomialis--1||s__Pseudoxanthomonas suwonensis_A--2||s__R-H-3 sp016213575--1||s__RFNS01 sp009927055--1||s__Rhizobacter sp001425785--1||s__Rhizobium phaseoli_A--1||s__Rhizobium_A straminoryzae--1||s__Rhizorhabdus sp900101455--1||s__Rhodocyclus tenuis--1||s__Rhodoferax sp013416775--2||s__Rhodoplanes elegans--163||s__Rhodopseudomonas palustris_E--1||s__Rhodopseudomonas palustris_J--1||s__Rhodovibrio salinarum--2||s__Roseibium album--2||s__Roseibium alexandrii--1||s__Roseibium marinum--1||s__Roseomonas aerilata--2||s__Roseomonas cervicalis--2||s__Roseomonas_B alkaliterrae--2||s__Rubripirellula tenax--1||s__Rubrivivax sp018971105--1||s__Rugosimonospora sp005885555--2||s__S144-34 sp015494165--3||s__SCUS01 sp903845045--4||s__STGJ01 sp010435965--1||s__SURF-21 sp016931915--2||s__SYSU-D60009 sp013822765--16||s__SYSU-D60009 sp016794075--7||s__Saccharibacillus deserti--1||s__Salinarimonas ramus--1||s__Salipiger sp002300555--1||s__Shewanella khirikhana--1||s__Shinella kummerowiae--1||s__Sideroxydans sp003445795--18||s__Singulisphaera sp900129635--1||s__Skermanella aerolata--3||s__Solidesulfovibrio magneticus_A--10||s__Solidesulfovibrio magneticus_B--21||s__Sphingobium_A sp003590775--1||s__Sphingomonas hengshuiensis--3||s__Sphingomonas kyeonggiensis_A--1||s__Sphingomonas sp001421805--4||s__Sphingomonas sp001422045--2||s__Sphingomonas sp001425385--1||s__Sphingomonas sp003951315--1||s__Sphingomonas sp004345855--1||s__Sphingomonas sp005503355--1||s__Sphingomonas sp013416555--1||s__Sphingomonas sp900109205--1||s__Sphingomonas sp902506455--1||s__Sphingomonas_B sp009913435--1||s__Sphingomonas_E sp002151445--1||s__Sphingomonas_N sp000333335--3||s__Sphingomonas_N sp903871605--1||s__Spiro-10 sp003245785--2||s__Stappia sp016774605--1||s__Stappia stellulata--1||s__Sulfitobacter_E sabulilitoris--1||s__Telmatospirillum sp013349735--1||s__Telmatospirillum sp015654615--1||s__Thalassospira profundimaris--1||s__Thalassospira sp000948415--3||s__Thauera sp017997795--9||s__UBA11222 sp009693835--1||s__UBA12508 sp001831095--1||s__UBA1258 sp016280465--1||s__UBA1479 sp002325375--3||s__UBA2192 sp002067855--1||s__UBA2250 sp903930805--2||s__UBA2386 sp016794485--1||s__UBA6920 sp002448875--1||s__VEOV01 sp012026855--1||s__Vallitalea_A okinawensis--1||s__Vannielia sp017792405--1||s__Virgisporangium aliadipatigenens--2||s__WGLV01 sp016125385--2||s__WMHbin7 sp902725215--1||s__WRAA01 sp009780445--1||s__Wenzhouxiangella sp003565625--2||s__Xylophilus rhododendri--2||s__Z2-YC6860 sp017304505--21||s__Zymobacter palmae--1:evalue_avg=2.857297772294836e-14:evalue_max=1.32e-11:evalue_min=2.61e-80:evalue_std=6.141195075345136e-13:evalue_sum=1.3200715708002142e-11:gapopen_avg=0.13636363636363635:gapopen_max=2.0:gapopen_min=0.0:gapopen_std=0.3737860783131993:gapopen_sum=63.0:gtdb_class_counter=c__Alphaproteobacteria--55||c__Planctomycetia--1:gtdb_domain_counter=d__Bacteria--56:gtdb_family_counter=f__Acetobacteraceae--1||f__Azospirillaceae--2||f__Beijerinckiaceae--7||f__GCA-2731375--1||f__Hyphomonadaceae--5||f__JAEULF01--4||f__Kordiimonadaceae--1||f__Lacipirellulaceae--1||f__Maricaulaceae--6||f__Pleomorphomonadaceae--1||f__Stappiaceae--1||f__UBA828--1||f__Xanthobacteraceae--25:gtdb_genus_counter=g__Aeoliella--1||g__Azospirillum--2||g__BOG-908--1||g__Bosea--7||g__Hartmannibacter--1||g__JACQTM01--1||g__JAEULF01--4||g__Kordiimonas--1||g__Maricaulis--2||g__Oceanicaulis--4||g__PTKB01--1||g__Ponticaulis--5||g__Pseudolabrys--19||g__Pseudorhodoplanes--3||g__Pseudovibrio--1||g__VGEV01--1||g__Z2-YC6860--2:gtdb_order_counter=o__Acetobacterales--1||o__Azospirillales--2||o__Caulobacterales--11||o__GCA-2731375--1||o__JAEULF01--4||o__Pirellulales--1||o__Rhizobiales--34||o__Sphingomonadales--1||o__UBA828--1:gtdb_phylum_counter=p__Planctomycetota--1||p__Proteobacteria--55:gtdb_species_counter=s__Aeoliella mucimassa--1||s__Azospirillum griseum--1||s__Azospirillum sp003590795--1||s__BOG-908 sp003133065--1||s__Bosea lathyri--1||s__Bosea sp001556125--1||s__Bosea sp001713455--1||s__Bosea sp002279705--1||s__Bosea sp014873125--1||s__Bosea sp900185715--1||s__Bosea vaviloviae_B--1||s__Hartmannibacter diazotrophicus--1||s__JACQTM01 sp016210825--1||s__JAEULF01 sp016793965--4||s__Kordiimonas sp017640725--1||s__Maricaulis sp017643585--1||s__Maricaulis sp018222865--1||s__Oceanicaulis alexandrii--1||s__Oceanicaulis sp000152745--1||s__Oceanicaulis sp001657295--1||s__Oceanicaulis sp003046365--1||s__PTKB01 sp002937555--1||s__Ponticaulis koreensis--1||s__Ponticaulis sp002173095--1||s__Ponticaulis sp002338565--1||s__Ponticaulis sp002692725--1||s__Ponticaulis sp002723155--1||s__Pseudolabrys sp001426945--1||s__Pseudolabrys sp001464835--1||s__Pseudolabrys sp003133345--1||s__Pseudolabrys sp003152455--1||s__Pseudolabrys sp003367195--1||s__Pseudolabrys sp005153485--1||s__Pseudolabrys sp009694265--1||s__Pseudolabrys sp016124795--1||s__Pseudolabrys sp016185205--1||s__Pseudolabrys sp016201085--1||s__Pseudolabrys sp017849615--1||s__Pseudolabrys sp018240595--1||s__Pseudolabrys sp018242205--1||s__Pseudolabrys sp019246455--1||s__Pseudolabrys sp903839845--1||s__Pseudolabrys sp903885555--1||s__Pseudolabrys sp903891395--1||s__Pseudolabrys sp903892675--1||s__Pseudolabrys sp903929045--1||s__Pseudorhodoplanes sinuspersici--1||s__Pseudorhodoplanes sp013388965--1||s__Pseudorhodoplanes sp019187085--1||s__Pseudovibrio hongkongensis--1||s__VGEV01 sp016869175--1||s__Z2-YC6860 sp003169835--1||s__Z2-YC6860 sp017304505--1:heptad_counter=MCP-38H--912||MCP-40H--2:lbd_counter=4HB_MCP_1--2:lca_tree=c__Alphaproteobacteria:length_avg=127.24242424242425:length_max=165.0:length_min=52.0:length_std=24.21956902647743:length_sum=58786.0:mismatch_avg=22.53030303030303:mismatch_max=68.0:mismatch_min=0.0:mismatch_std=13.487607854421576:mismatch_sum=10409.0:name=N959489:qcovhsp_avg=98.85952380952382:qcovhsp_max=100.0:qcovhsp_min=95.0:qcovhsp_std=1.2732634341528657:qcovhsp_sum=45673.100000000006:qend_avg=127.91125541125541:qend_max=164.0:qend_min=53.0:qend_std=24.56243368497885:qend_sum=59095.0:qstart_avg=1.79004329004329:qstart_max=7.0:qstart_min=1.0:qstart_std=1.3194968796762978:qstart_sum=827.0:ref_name_counter=GB_GCA_001464835.1_protein.faa_LNDS01000033.1_26@PF00015_full_PFAM.375.542--3||GB_GCA_001556125.1_protein.faa_LSIG01000110.1_112@PF00015_full_PFAM.384.589--1||GB_GCA_003140315.1_protein.faa_PLJS01000079.1_11@PF00015_full_PFAM.202.362--2||GB_GCA_003169835.1_protein.faa_PNAI01000025.1_49@PF00015_full_PFAM.297.464--10||GB_GCA_016124795.1_protein.faa_WGNB01000033.1_104@PF00015_full_PFAM.360.527--5||GB_GCA_016185205.1_protein.faa_JACPOA010000012.1_86@PF00015_full_PFAM.366.534--43||GB_GCA_016201085.1_protein.faa_JACQDO010000037.1_1@PF00015_full_PFAM.2.167--86||GB_GCA_016210825.1_protein.faa_JACQTM010000266.1_5@PF00015_full_PFAM.366.534--148||GB_GCA_016713535.1_protein.faa_JADJOY010000003.1_341@PF00015_full_PFAM.486.669--1||GB_GCA_017304505.1_protein.faa_JAFKKQ010000326.1_14@PF00015_full_PFAM.328.500--28||GB_GCA_017849615.1_protein.faa_JAFIGS010000011.1_155@PF00015_full_PFAM.368.539--5||GB_GCA_018240595.1_protein.faa_JAFEFL010000064.1_123@PF00015_full_PFAM.368.536--15||GB_GCA_018242205.1_protein.faa_JAFECJ010000005.1_30@PF00015_full_PFAM.368.534--8||GB_GCA_019187085.1_protein.faa_JABARS010000021.1_94@PF00015_full_PFAM.222.390--5||GB_GCA_019243195.1_protein.faa_JAFAUQ010000038.1_4@PF00015_full_PFAM.362.526--2||GB_GCA_019246455.1_protein.faa_JAFAQJ010000391.1_6@PF00015_full_PFAM.365.529--34||GB_GCA_903839845.1_protein.faa_CAIMEA010000109.1_28@PF00015_full_PFAM.368.539--23||GB_GCA_903885555.1_protein.faa_CAISIV010000085.1_1@PF00015_full_PFAM.328.498--5||GB_GCA_903891395.1_protein.faa_CAITEM010000546.1_8@PF00015_full_PFAM.363.532--15||GB_GCA_903892675.1_protein.faa_CAITJJ010000292.1_11@PF00015_full_PFAM.374.545--1||GB_GCA_903929045.1_protein.faa_CAIYTE010000061.1_1@PF00015_full_PFAM.364.417--1||RS_GCF_000315795.1_protein.faa_NZ_ANHY01000018.1_76@PF00015_full_PFAM.363.542--1||RS_GCF_000472425.1_protein.faa_NZ_AXAI01000001.1_413@PF00015_full_PFAM.368.544--1||RS_GCF_000963705.1_protein.faa_NZ_LAJY01000061.1_2@PF00015_full_PFAM.305.487--1||RS_GCF_001426945.1_protein.faa_NZ_LMFS01000003.1_202@PF00015_full_PFAM.369.534--13||RS_GCF_002286785.1_protein.faa_NZ_MUJY01000073.1_47@PF00015_full_PFAM.337.526--2||RS_GCF_005153485.1_protein.faa_NZ_CP039740.1_240@PF00015_full_PFAM.361.532--2||RS_GCF_014645695.1_protein.faa_NZ_BMMF01000007.1_23@PF00015_full_PFAM.358.537--1:scovhsp_avg=76.0839826839827:scovhsp_max=98.2:scovhsp_min=50.0:scovhsp_std=14.855576709605408:scovhsp_sum=35150.8:send_avg=136.87662337662337:send_max=173.0:send_min=52.0:send_std=24.3074115230545:send_sum=63237.0:sstart_avg=10.692640692640692:sstart_max=70.0:sstart_min=1.0:sstart_std=14.707145177052702:sstart_sum=4940.0])0:1.8e-08[&&NHX:Sample_counter=rhizpot1--52||rhizpot2--4||rhizpot3--78||rhiztom1--147||rhiztom2--171||rhiztom3--407:Type_counter=GTDB--56||capture--859:besthit_avg=82.53181818181818:besthit_max=100.0:besthit_min=40.8:besthit_std=9.561455778294228:besthit_sum=38129.7:bitscore_avg=171.17900432900433:bitscore_max=236.0:bitscore_min=59.3:bitscore_std=33.95743048789978:bitscore_sum=79084.7:capture_class_counter=c__Acidimicrobiia--1||c__Actinomycetia--39||c__Alphaproteobacteria--448||c__Bacilli--10||c__Clostridia--6||c__Deferribacteres--1||c__Desulfobacteria--1||c__Desulfovibrionia--63||c__Desulfuromonadia--16||c__GWC2-55-46--1||c__Gammaproteobacteria--215||c__Gemmatimonadetes--1||c__Geothermincolia--2||c__Halobacteria--6||c__Leptospirae--1||c__Magnetococcia--1||c__Moduliflexia--2||c__Myxococcia--8||c__Nitrospiria--4||c__OLB16--2||c__Planctomycetia--3||c__Polyangia--6||c__SAR324--4||c__Spirochaetia--3||c__Syntrophia--1||c__Thermodesulfobacteria--4||c__UBA1135--1||c__UBA6191--5||c__UBA7883--1||c__Verrucomicrobiae--1||c__Vicinamibacteria--2:capture_domain_counter=d__Archaea--6||d__Bacteria--853:capture_family_counter=f__4be13--1||f__Acetobacteraceae--11||f__Aeromonadaceae--1||f__Alicyclobacillaceae--1||f__Ancalomicrobiaceae--1||f__Aquaspirillaceae--1||f__Azospirillaceae--6||f__Beijerinckiaceae--18||f__Burkholderiaceae--21||f__CACIAM-22H2--2||f__Casp-alpha2--4||f__Caulobacteraceae--8||f__Cellulomonadaceae--5||f__Chitinibacteraceae--12||f__Chitinimonadaceae--4||f__Chromatiaceae--7||f__Chromobacteriaceae--4||f__Denitrovibrionaceae--1||f__Desulfovibrionaceae--63||f__Dongiaceae--23||f__Elsteraceae--4||f__Enterobacteriaceae--4||f__Exiguobacteraceae--3||f__GCA-2753255--4||f__GWC2-55-46--1||f__Ga0077539--4||f__Gallionellaceae--18||f__Geobacteraceae--5||f__Geodermatophilaceae--23||f__Haladaptataceae--2||f__Halomonadaceae--6||f__Isosphaeraceae--1||f__JACPRK01--5||f__JACRCY01--1||f__JACRHA01--4||f__JACRLM01--1||f__JADHTD01--3||f__JAFGDJ01--1||f__JAFLCR01--1||f__JAHDSF01--1||f__Ketobacteraceae--1||f__Kineococcaceae--2||f__Kineosporiaceae--1||f__Lachnospiraceae--3||f__Leptonemataceae--1||f__Longimicrobiaceae--1||f__Magnetaquicoccaceae--1||f__Magnetospirillaceae--11||f__Methyloligellaceae--3||f__Methylopilaceae--2||f__Micavibrionaceae--1||f__Micromonosporaceae--8||f__Moduliflexaceae--2||f__Myxococcaceae--8||f__NBRC-103111--3||f__Natrialbaceae--3||f__PALSA-610--1||f__PNKZ01--1||f__PXRE01--1||f__Paenibacillaceae--3||f__Peptostreptococcaceae--1||f__Phreatobacteraceae--1||f__Pirellulaceae--1||f__Pleomorphomonadaceae--1||f__Polyangiaceae--1||f__Pseudomonadaceae--102||f__Pseudopelobacteraceae--11||f__RBG-13-55-18--2||f__RFNS01--1||f__Rhizobiaceae--13||f__Rhodanobacteraceae--3||f__Rhodobacteraceae--6||f__Rhodocyclaceae--14||f__Rhodospirillaceae--4||f__Rhodovibrionaceae--2||f__S144-34--3||f__SG8-11--1||f__SURF-12--2||f__Shewanellaceae--1||f__Sphingomonadaceae--43||f__Stappiaceae--7||f__Thalassospiraceae--4||f__Thermodesulfatatoraceae--4||f__Thiobacillaceae--1||f__Treponemataceae--2||f__UBA11222--1||f__UBA12508--1||f__UBA2386--1||f__UBA4778--1||f__UBA6910--1||f__Vallitaleaceae_A--1||f__Vicinamibacteraceae--2||f__WMHbin7--1||f__WRAA01--1||f__Wenzhouxiangellaceae--2||f__Xanthobacteraceae--265||f__Xanthomonadaceae--8:capture_genus_counter=g__Achromobacter--1||g__Acidovorax_C--1||g__Actinoplanes--1||g__Actinotalea--1||g__Aeromonas--1||g__Afipia--1||g__Alicyclobacillus_J--1||g__Allorhizobium--1||g__Alpha-05--4||g__Aquabacter--1||g__Aquabacterium_A--1||g__Aquitalea--2||g__Archangium--1||g__Asticcacaulis--1||g__Aureimonas--4||g__Aureimonas_A--1||g__Azoarcus--1||g__BOG-933--3||g__BOG-934--1||g__Blastococcus--20||g__Bordetella--1||g__Bosea--7||g__Bradyrhizobium--51||g__Breoghania--1||g__CAIPTY01--2||g__CAITIQ01--1||g__CAITOL01--1||g__CAIYCT01--1||g__Casp-alpha2--1||g__Cellulomonas--4||g__Chersky-683--1||g__Chitinilyticum--12||g__Chitinimonas--4||g__Chromatium--2||g__Cohnella--1||g__Comamonas_C--1||g__Desulfonema_C--1||g__Desulfovibrio--1||g__Dyella_A--1||g__Elstera--4||g__Ensifer--1||g__Epibacterium--1||g__Erwinia--2||g__Exiguobacterium--3||g__FEN-1143--1||g__Fulvimonas--2||g__GCA-2753255--4||g__Gemmobacter--1||g__Geoanaerobacter--1||g__Geodermatophilus--2||g__Geomonas--3||g__Geovibrio--1||g__Giesbergeria--2||g__Halochromatium--1||g__Halomonas_C--1||g__Halorussus--2||g__Hansschlegelia--2||g__Herbaspirillum--1||g__Hydrogenophaga--1||g__Ideonella--1||g__Imhoffiella--1||g__JAADCO01--4||g__JAANAU01--1||g__JABDRL01--2||g__JACPRK01--5||g__JACRCG01--9||g__JACRCH01--1||g__JACRCY01--1||g__JACRHA01--4||g__JACRLM01--1||g__JADHTD01--3||g__JAEUJP01--4||g__JAEUKZ01--2||g__JAFAYN01--1||g__JAFGDJ01--1||g__JAFLCR01--1||g__JAHDSF01--1||g__Jannaschia--1||g__KK5--1||g__Ketobacter--1||g__Kineococcus--2||g__Kineothrix--2||g__Kushneria--4||g__Leptonema--1||g__Lichenicola--3||g__Luteimonas--5||g__Luteitalea--2||g__Lysobacter--1||g__Magnetospirillum--3||g__Marichromatium--3||g__Massilia--1||g__Methylobacterium--5||g__Methyloceanibacter--3||g__Methyloversatilis--1||g__Micavibrio_B--1||g__Microvirga--5||g__Microvirgula--1||g__Modestobacter--1||g__Moduliflexus--2||g__Myxococcus--2||g__Natrinema--3||g__Neorhizobium--1||g__Novosphingobium--18||g__Oleiliquidispirillum--1||g__PFJX01--1||g__PNKZ01--1||g__PXRE01--1||g__Paenibacillus_AA--1||g__Paenibacillus_AB--2||g__Paenibacillus_C--1||g__Paludibacterium--1||g__Pantoea--2||g__Pararhizobium--2||g__Pelomicrobium--1||g__Pelomonas--2||g__Peptoclostridium--1||g__Phaeospirillum--4||g__Phenylobacterium--7||g__Phreatobacter--1||g__Pinisolibacter--1||g__Planosporangium--1||g__Pleomorphomonas--1||g__Pseudodesulfovibrio--31||g__Pseudoduganella--1||g__Pseudolabrys--26||g__Pseudomonas--3||g__Pseudomonas_A--6||g__Pseudomonas_B--7||g__Pseudomonas_E--84||g__Pseudomonas_N--1||g__Pseudomonas_R--1||g__Pseudoxanthomonas--2||g__R-H-3--1||g__RFNS01--1||g__Rhizobacter--1||g__Rhizobium--1||g__Rhizobium_A--1||g__Rhizorhabdus--1||g__Rhodocyclus--1||g__Rhodoferax--2||g__Rhodoplanes--163||g__Rhodopseudomonas--2||g__Rhodovibrio--2||g__Roseibium--4||g__Roseomonas--4||g__Roseomonas_B--2||g__Rubripirellula--1||g__Rubrivivax--1||g__Rugosimonospora--2||g__S144-34--3||g__SCUS01--4||g__STGJ01--1||g__SURF-21--2||g__SYSU-D60009--23||g__Saccharibacillus--1||g__Salinarimonas--1||g__Salipiger--1||g__Shewanella--1||g__Shinella--1||g__Sideroxydans--18||g__Singulisphaera--1||g__Skermanella--3||g__Solidesulfovibrio--31||g__Sphingobium_A--1||g__Sphingomonas--17||g__Sphingomonas_B--1||g__Sphingomonas_E--1||g__Sphingomonas_N--4||g__Spiro-10--2||g__Stappia--2||g__Sulfitobacter_E--1||g__Telmatospirillum--2||g__Thalassospira--4||g__Thauera--9||g__UBA11222--1||g__UBA12508--1||g__UBA1258--1||g__UBA1479--3||g__UBA2192--1||g__UBA2250--2||g__UBA2386--1||g__UBA6920--1||g__VEOV01--1||g__Vallitalea_A--1||g__Vannielia--1||g__Virgisporangium--2||g__WGLV01--2||g__WMHbin7--1||g__WRAA01--1||g__Wenzhouxiangella--2||g__Xylophilus--2||g__Z2-YC6860--21||g__Zymobacter--1:capture_order_counter=o__Acetobacterales--11||o__Actinomycetales--8||o__Alicyclobacillales--1||o__Azospirillales--6||o__Burkholderiales--76||o__CACIAM-22H2--2||o__Caulobacterales--8||o__Chromatiales--7||o__Deferribacterales--1||o__Desulfobacterales--1||o__Desulfovibrionales--63||o__Dongiales--23||o__Elsterales--4||o__Enterobacterales--6||o__Exiguobacterales--3||o__GWC2-55-46--1||o__Geobacterales--16||o__Geothermincolales--2||o__Halobacteriales--6||o__IMCC26256--1||o__Isosphaerales--1||o__JACPRK01--5||o__JACRCY01--1||o__JACRHA01--4||o__JAFGDJ01--1||o__Kiloniellales--2||o__Lachnospirales--5||o__Leptospirales--1||o__Longimicrobiales--1||o__Magnetococcales--1||o__Micavibrionales--1||o__Moduliflexales--2||o__Mycobacteriales--31||o__Myxococcales--8||o__Opitutales--1||o__Paenibacillales--6||o__Peptostreptococcales--1||o__Pirellulales--2||o__Polyangiales--5||o__Pseudomonadales--109||o__Rhizobiales--311||o__Rhodobacterales--6||o__Rhodospirillales--28||o__Rickettsiales--1||o__S144-34--3||o__SAR324--4||o__SG8-11--1||o__SURF-12--2||o__Sphingomonadales--43||o__Syntrophales--1||o__Thermodesulfobacteriales--4||o__Treponematales--2||o__UBA11222--1||o__UBA2386--1||o__UBA7883--1||o__UBA9219--1||o__Vicinamibacterales--2||o__Xanthomonadales--13:capture_phylum_counter=p__Acidobacteriota--2||p__Actinobacteriota--42||p__Deferribacterota--1||p__Desulfobacterota--23||p__Desulfobacterota_I--63||p__Firmicutes--10||p__Firmicutes_A--6||p__Gemmatimonadota--1||p__Halobacteriota--6||p__Moduliflexota--2||p__Myxococcota--14||p__Nitrospinota--1||p__Nitrospirota--4||p__OLB16--2||p__Planctomycetota--4||p__Proteobacteria--664||p__SAR324--4||p__Spirochaetota--4||p__UBP17--5||p__Verrucomicrobiota--1:capture_species_counter=s__Achromobacter arsenitoxydans--1||s__Acidovorax_C caeni--1||s__Actinoplanes italicus--1||s__Actinotalea carbonis--1||s__Aeromonas simiae--1||s__Afipia broomeae--1||s__Alicyclobacillus_J cellulosilyticus--1||s__Allorhizobium sp900176345--1||s__Alpha-05 sp001603335--1||s__Alpha-05 sp003246625--3||s__Aquabacter sp013911975--1||s__Aquabacterium_A pictum--1||s__Aquitalea denitrificans--2||s__Archangium sp003044305--1||s__Asticcacaulis excentricus_A--1||s__Aureimonas sp001442755--1||s__Aureimonas sp001463765--2||s__Aureimonas ureilytica--1||s__Aureimonas_A sp014380965--1||s__Azoarcus indigens--1||s__BOG-933 sp003165295--3||s__BOG-934 sp003164305--1||s__Blastococcus saxobsidens--20||s__Bordetella sp002261355--1||s__Bosea lathyri--1||s__Bosea psychrotolerans--1||s__Bosea sp001556025--1||s__Bosea sp001562255--1||s__Bosea sp004341515--1||s__Bosea sp900112185--1||s__Bosea sp900473415--1||s__Bradyrhizobium algeriense--1||s__Bradyrhizobium diazoefficiens_B--2||s__Bradyrhizobium jicamae--2||s__Bradyrhizobium manausense_A--2||s__Bradyrhizobium niftali--1||s__Bradyrhizobium sp000239795--3||s__Bradyrhizobium sp000261685--1||s__Bradyrhizobium sp000472425--2||s__Bradyrhizobium sp002531575--7||s__Bradyrhizobium sp005884855--28||s__Bradyrhizobium sp015291625--1||s__Bradyrhizobium sp018449525--1||s__Breoghania corrubedonensis--1||s__CAIPTY01 sp903868145--2||s__CAITIQ01 sp016794345--1||s__CAITOL01 sp903893975--1||s__CAIYCT01 sp903924765--1||s__Casp-alpha2 sp016763915--1||s__Cellulomonas citrea--2||s__Cellulomonas sp004168625--1||s__Cellulomonas sp017744555--1||s__Chersky-683 sp017882905--1||s__Chitinilyticum aquatile--7||s__Chitinilyticum litopenaei--5||s__Chitinimonas koreensis--4||s__Chromatium okenii--2||s__Cohnella sp012849095--1||s__Comamonas_C sp002894305--1||s__Desulfonema_C magnum--1||s__Desulfovibrio sp900547595--1||s__Dyella_A thiooxydans--1||s__Elstera cyanobacteriorum--4||s__Ensifer adhaerens_E--1||s__Epibacterium multivorans--1||s__Erwinia tasmaniensis--2||s__Exiguobacterium sp902362975--3||s__FEN-1143 sp903911905--1||s__Fulvimonas soli--2||s__GCA-2753255 sp002753255--4||s__Gemmobacter lanyuensis--1||s__Geoanaerobacter sp009684525--1||s__Geodermatophilus amargosae--2||s__Geomonas anaerohicana--2||s__Geomonas sp903925075--1||s__Geovibrio thiophilus--1||s__Giesbergeria sp012932145--2||s__Halochromatium sp003562815--1||s__Halomonas_C lutea--1||s__Halorussus sp010747475--2||s__Hansschlegelia sp902168115--1||s__Hansschlegelia zhihuaiae--1||s__Herbaspirillum huttiense--1||s__Hydrogenophaga sp011772445--1||s__Ideonella sp018069875--1||s__Imhoffiella purpurea--1||s__JAADCO01 sp013154385--4||s__JAANAU01 sp015232705--1||s__JABDRL01 sp013041765--1||s__JABDRL01 sp016926535--1||s__JACPRK01 sp016199905--5||s__JACRCG01 sp001802645--1||s__JACRCG01 sp014380135--5||s__JACRCG01 sp019162745--2||s__JACRCG01 sp903930585--1||s__JACRCH01 sp016219075--1||s__JACRCY01 sp016218785--1||s__JACRHA01 sp016234185--4||s__JACRLM01 sp016235255--1||s__JADHTD01 sp016776525--3||s__JAEUJP01 sp016714225--4||s__JAEUKZ01 sp016793045--2||s__JAFAYN01 sp019240375--1||s__JAFGDJ01 sp016932135--1||s__JAFLCR01 sp017302755--1||s__JAHDSF01 sp018432935--1||s__Jannaschia marina--1||s__KK5 sp001984095--1||s__Ketobacter sp003671495--1||s__Kineococcus rhizosphaerae--2||s__Kineothrix alysoides--2||s__Kushneria avicenniae--3||s__Kushneria phyllosphaerae--1||s__Leptonema illini--1||s__Lichenicola sp903844135--3||s__Luteimonas sp002798175--5||s__Luteitalea sp001464065--2||s__Lysobacter xinjiangensis--1||s__Magnetospirillum sp001898825--1||s__Magnetospirillum sp002435715--1||s__Magnetospirillum sp006218045--1||s__Marichromatium bheemlicum--3||s__Massilia aurea_A--1||s__Methylobacterium haplocladii--1||s__Methylobacterium indicum--1||s__Methylobacterium sp005502455--1||s__Methylobacterium sp014191355--1||s__Methylobacterium tarhaniae--1||s__Methyloceanibacter methanicus--3||s__Methyloversatilis sp018824085--1||s__Micavibrio_B aeruginosavorus_A--1||s__Microvirga makkahensis--4||s__Microvirga sp018069605--1||s__Microvirgula aerodenitrificans--1||s__Modestobacter marinus--1||s__Moduliflexus flocculans--2||s__Myxococcus macrosporus--2||s__Natrinema salaciae--3||s__Neorhizobium soli--1||s__Novosphingobium lindaniclasticum--1||s__Novosphingobium olei--2||s__Novosphingobium sp001298105--1||s__Novosphingobium sp004342985--14||s__Oleiliquidispirillum nitrogeniifigens--1||s__PFJX01 sp903835655--1||s__PNKZ01 sp017303535--1||s__PXRE01 sp003021085--1||s__Paenibacillus_AA koleovorans--1||s__Paenibacillus_AB hemerocallicola--2||s__Paenibacillus_C sp009737085--1||s__Paludibacterium paludis--1||s__Pantoea dispersa--1||s__Pantoea sp003236715--1||s__Pararhizobium sp900474095--2||s__Pelomicrobium methylotrophicum--1||s__Pelomonas depolymerans_A--1||s__Pelomonas sp019237615--1||s__Peptoclostridium litorale--1||s__Phaeospirillum magneticum--3||s__Phaeospirillum magnetotacticum--1||s__Phenylobacterium sp004297125--1||s__Phenylobacterium sp018001015--6||s__Phreatobacter sp005160265--1||s__Pinisolibacter aquiterrae--1||s__Planosporangium mesophilum--1||s__Pleomorphomonas diazotrophica--1||s__Pseudodesulfovibrio brasiliensis--2||s__Pseudodesulfovibrio indicus--6||s__Pseudodesulfovibrio sp009729555--1||s__Pseudodesulfovibrio sp015709315--22||s__Pseudoduganella dura--1||s__Pseudolabrys sp001426945--24||s__Pseudolabrys sp003133345--1||s__Pseudolabrys sp018242205--1||s__Pseudomonas citronellolis--2||s__Pseudomonas sp002079985--1||s__Pseudomonas_A stutzeri--4||s__Pseudomonas_A stutzeri_O--1||s__Pseudomonas_A stutzeri_R--1||s__Pseudomonas_B oryzihabitans_B--1||s__Pseudomonas_B psychrotolerans_C--2||s__Pseudomonas_B sp001512295--4||s__Pseudomonas_E alcaligenes_A--1||s__Pseudomonas_E brassicae--1||s__Pseudomonas_E carbonaria--1||s__Pseudomonas_E fuscovaginae_A--1||s__Pseudomonas_E graminis_D--1||s__Pseudomonas_E japonica--1||s__Pseudomonas_E laurylsulfatiphila--1||s__Pseudomonas_E moorei--3||s__Pseudomonas_E moraviensis_A--2||s__Pseudomonas_E mucidolens--1||s__Pseudomonas_E putida_U--1||s__Pseudomonas_E putida_W--3||s__Pseudomonas_E reidholzensis--3||s__Pseudomonas_E sp000282415--1||s__Pseudomonas_E sp000761545--2||s__Pseudomonas_E sp001269925--1||s__Pseudomonas_E sp002018875--2||s__Pseudomonas_E sp002354655--1||s__Pseudomonas_E sp002483005--35||s__Pseudomonas_E sp003013355--1||s__Pseudomonas_E sp003097235--3||s__Pseudomonas_E sp003935425--2||s__Pseudomonas_E sp004519405--2||s__Pseudomonas_E sp009763245--2||s__Pseudomonas_E sp012844475--1||s__Pseudomonas_E sp900005815--1||s__Pseudomonas_E sp900107395--2||s__Pseudomonas_E sp900187455--5||s__Pseudomonas_E sp902506505--2||s__Pseudomonas_E tremae--1||s__Pseudomonas_N azotifigens--1||s__Pseudomonas_R nosocomialis--1||s__Pseudoxanthomonas suwonensis_A--2||s__R-H-3 sp016213575--1||s__RFNS01 sp009927055--1||s__Rhizobacter sp001425785--1||s__Rhizobium phaseoli_A--1||s__Rhizobium_A straminoryzae--1||s__Rhizorhabdus sp900101455--1||s__Rhodocyclus tenuis--1||s__Rhodoferax sp013416775--2||s__Rhodoplanes elegans--163||s__Rhodopseudomonas palustris_E--1||s__Rhodopseudomonas palustris_J--1||s__Rhodovibrio salinarum--2||s__Roseibium album--2||s__Roseibium alexandrii--1||s__Roseibium marinum--1||s__Roseomonas aerilata--2||s__Roseomonas cervicalis--2||s__Roseomonas_B alkaliterrae--2||s__Rubripirellula tenax--1||s__Rubrivivax sp018971105--1||s__Rugosimonospora sp005885555--2||s__S144-34 sp015494165--3||s__SCUS01 sp903845045--4||s__STGJ01 sp010435965--1||s__SURF-21 sp016931915--2||s__SYSU-D60009 sp013822765--16||s__SYSU-D60009 sp016794075--7||s__Saccharibacillus deserti--1||s__Salinarimonas ramus--1||s__Salipiger sp002300555--1||s__Shewanella khirikhana--1||s__Shinella kummerowiae--1||s__Sideroxydans sp003445795--18||s__Singulisphaera sp900129635--1||s__Skermanella aerolata--3||s__Solidesulfovibrio magneticus_A--10||s__Solidesulfovibrio magneticus_B--21||s__Sphingobium_A sp003590775--1||s__Sphingomonas hengshuiensis--3||s__Sphingomonas kyeonggiensis_A--1||s__Sphingomonas sp001421805--4||s__Sphingomonas sp001422045--2||s__Sphingomonas sp001425385--1||s__Sphingomonas sp003951315--1||s__Sphingomonas sp004345855--1||s__Sphingomonas sp005503355--1||s__Sphingomonas sp013416555--1||s__Sphingomonas sp900109205--1||s__Sphingomonas sp902506455--1||s__Sphingomonas_B sp009913435--1||s__Sphingomonas_E sp002151445--1||s__Sphingomonas_N sp000333335--3||s__Sphingomonas_N sp903871605--1||s__Spiro-10 sp003245785--2||s__Stappia sp016774605--1||s__Stappia stellulata--1||s__Sulfitobacter_E sabulilitoris--1||s__Telmatospirillum sp013349735--1||s__Telmatospirillum sp015654615--1||s__Thalassospira profundimaris--1||s__Thalassospira sp000948415--3||s__Thauera sp017997795--9||s__UBA11222 sp009693835--1||s__UBA12508 sp001831095--1||s__UBA1258 sp016280465--1||s__UBA1479 sp002325375--3||s__UBA2192 sp002067855--1||s__UBA2250 sp903930805--2||s__UBA2386 sp016794485--1||s__UBA6920 sp002448875--1||s__VEOV01 sp012026855--1||s__Vallitalea_A okinawensis--1||s__Vannielia sp017792405--1||s__Virgisporangium aliadipatigenens--2||s__WGLV01 sp016125385--2||s__WMHbin7 sp902725215--1||s__WRAA01 sp009780445--1||s__Wenzhouxiangella sp003565625--2||s__Xylophilus rhododendri--2||s__Z2-YC6860 sp017304505--21||s__Zymobacter palmae--1:evalue_avg=2.857297772294836e-14:evalue_max=1.32e-11:evalue_min=2.61e-80:evalue_std=6.141195075345136e-13:evalue_sum=1.3200715708002142e-11:gapopen_avg=0.13636363636363635:gapopen_max=2.0:gapopen_min=0.0:gapopen_std=0.3737860783131993:gapopen_sum=63.0:gtdb_class_counter=c__Alphaproteobacteria--55||c__Planctomycetia--1:gtdb_domain_counter=d__Bacteria--56:gtdb_family_counter=f__Acetobacteraceae--1||f__Azospirillaceae--2||f__Beijerinckiaceae--7||f__GCA-2731375--1||f__Hyphomonadaceae--5||f__JAEULF01--4||f__Kordiimonadaceae--1||f__Lacipirellulaceae--1||f__Maricaulaceae--6||f__Pleomorphomonadaceae--1||f__Stappiaceae--1||f__UBA828--1||f__Xanthobacteraceae--25:gtdb_genus_counter=g__Aeoliella--1||g__Azospirillum--2||g__BOG-908--1||g__Bosea--7||g__Hartmannibacter--1||g__JACQTM01--1||g__JAEULF01--4||g__Kordiimonas--1||g__Maricaulis--2||g__Oceanicaulis--4||g__PTKB01--1||g__Ponticaulis--5||g__Pseudolabrys--19||g__Pseudorhodoplanes--3||g__Pseudovibrio--1||g__VGEV01--1||g__Z2-YC6860--2:gtdb_order_counter=o__Acetobacterales--1||o__Azospirillales--2||o__Caulobacterales--11||o__GCA-2731375--1||o__JAEULF01--4||o__Pirellulales--1||o__Rhizobiales--34||o__Sphingomonadales--1||o__UBA828--1:gtdb_phylum_counter=p__Planctomycetota--1||p__Proteobacteria--55:gtdb_species_counter=s__Aeoliella mucimassa--1||s__Azospirillum griseum--1||s__Azospirillum sp003590795--1||s__BOG-908 sp003133065--1||s__Bosea lathyri--1||s__Bosea sp001556125--1||s__Bosea sp001713455--1||s__Bosea sp002279705--1||s__Bosea sp014873125--1||s__Bosea sp900185715--1||s__Bosea vaviloviae_B--1||s__Hartmannibacter diazotrophicus--1||s__JACQTM01 sp016210825--1||s__JAEULF01 sp016793965--4||s__Kordiimonas sp017640725--1||s__Maricaulis sp017643585--1||s__Maricaulis sp018222865--1||s__Oceanicaulis alexandrii--1||s__Oceanicaulis sp000152745--1||s__Oceanicaulis sp001657295--1||s__Oceanicaulis sp003046365--1||s__PTKB01 sp002937555--1||s__Ponticaulis koreensis--1||s__Ponticaulis sp002173095--1||s__Ponticaulis sp002338565--1||s__Ponticaulis sp002692725--1||s__Ponticaulis sp002723155--1||s__Pseudolabrys sp001426945--1||s__Pseudolabrys sp001464835--1||s__Pseudolabrys sp003133345--1||s__Pseudolabrys sp003152455--1||s__Pseudolabrys sp003367195--1||s__Pseudolabrys sp005153485--1||s__Pseudolabrys sp009694265--1||s__Pseudolabrys sp016124795--1||s__Pseudolabrys sp016185205--1||s__Pseudolabrys sp016201085--1||s__Pseudolabrys sp017849615--1||s__Pseudolabrys sp018240595--1||s__Pseudolabrys sp018242205--1||s__Pseudolabrys sp019246455--1||s__Pseudolabrys sp903839845--1||s__Pseudolabrys sp903885555--1||s__Pseudolabrys sp903891395--1||s__Pseudolabrys sp903892675--1||s__Pseudolabrys sp903929045--1||s__Pseudorhodoplanes sinuspersici--1||s__Pseudorhodoplanes sp013388965--1||s__Pseudorhodoplanes sp019187085--1||s__Pseudovibrio hongkongensis--1||s__VGEV01 sp016869175--1||s__Z2-YC6860 sp003169835--1||s__Z2-YC6860 sp017304505--1:heptad_counter=MCP-38H--913||MCP-40H--2:lbd_counter=4HB_MCP_1--2:lca_tree=c__Alphaproteobacteria:length_avg=127.24242424242425:length_max=165.0:length_min=52.0:length_std=24.21956902647743:length_sum=58786.0:mismatch_avg=22.53030303030303:mismatch_max=68.0:mismatch_min=0.0:mismatch_std=13.487607854421576:mismatch_sum=10409.0:name=N959490:qcovhsp_avg=98.85952380952382:qcovhsp_max=100.0:qcovhsp_min=95.0:qcovhsp_std=1.2732634341528657:qcovhsp_sum=45673.100000000006:qend_avg=127.91125541125541:qend_max=164.0:qend_min=53.0:qend_std=24.56243368497885:qend_sum=59095.0:qstart_avg=1.79004329004329:qstart_max=7.0:qstart_min=1.0:qstart_std=1.3194968796762978:qstart_sum=827.0:ref_name_counter=GB_GCA_001464835.1_protein.faa_LNDS01000033.1_26@PF00015_full_PFAM.375.542--3||GB_GCA_001556125.1_protein.faa_LSIG01000110.1_112@PF00015_full_PFAM.384.589--1||GB_GCA_003140315.1_protein.faa_PLJS01000079.1_11@PF00015_full_PFAM.202.362--2||GB_GCA_003169835.1_protein.faa_PNAI01000025.1_49@PF00015_full_PFAM.297.464--10||GB_GCA_016124795.1_protein.faa_WGNB01000033.1_104@PF00015_full_PFAM.360.527--5||GB_GCA_016185205.1_protein.faa_JACPOA010000012.1_86@PF00015_full_PFAM.366.534--43||GB_GCA_016201085.1_protein.faa_JACQDO010000037.1_1@PF00015_full_PFAM.2.167--86||GB_GCA_016210825.1_protein.faa_JACQTM010000266.1_5@PF00015_full_PFAM.366.534--148||GB_GCA_016713535.1_protein.faa_JADJOY010000003.1_341@PF00015_full_PFAM.486.669--1||GB_GCA_017304505.1_protein.faa_JAFKKQ010000326.1_14@PF00015_full_PFAM.328.500--28||GB_GCA_017849615.1_protein.faa_JAFIGS010000011.1_155@PF00015_full_PFAM.368.539--5||GB_GCA_018240595.1_protein.faa_JAFEFL010000064.1_123@PF00015_full_PFAM.368.536--15||GB_GCA_018242205.1_protein.faa_JAFECJ010000005.1_30@PF00015_full_PFAM.368.534--8||GB_GCA_019187085.1_protein.faa_JABARS010000021.1_94@PF00015_full_PFAM.222.390--5||GB_GCA_019243195.1_protein.faa_JAFAUQ010000038.1_4@PF00015_full_PFAM.362.526--2||GB_GCA_019246455.1_protein.faa_JAFAQJ010000391.1_6@PF00015_full_PFAM.365.529--34||GB_GCA_903839845.1_protein.faa_CAIMEA010000109.1_28@PF00015_full_PFAM.368.539--23||GB_GCA_903885555.1_protein.faa_CAISIV010000085.1_1@PF00015_full_PFAM.328.498--5||GB_GCA_903891395.1_protein.faa_CAITEM010000546.1_8@PF00015_full_PFAM.363.532--15||GB_GCA_903892675.1_protein.faa_CAITJJ010000292.1_11@PF00015_full_PFAM.374.545--1||GB_GCA_903929045.1_protein.faa_CAIYTE010000061.1_1@PF00015_full_PFAM.364.417--1||RS_GCF_000315795.1_protein.faa_NZ_ANHY01000018.1_76@PF00015_full_PFAM.363.542--1||RS_GCF_000472425.1_protein.faa_NZ_AXAI01000001.1_413@PF00015_full_PFAM.368.544--1||RS_GCF_000963705.1_protein.faa_NZ_LAJY01000061.1_2@PF00015_full_PFAM.305.487--1||RS_GCF_001426945.1_protein.faa_NZ_LMFS01000003.1_202@PF00015_full_PFAM.369.534--13||RS_GCF_002286785.1_protein.faa_NZ_MUJY01000073.1_47@PF00015_full_PFAM.337.526--2||RS_GCF_005153485.1_protein.faa_NZ_CP039740.1_240@PF00015_full_PFAM.361.532--2||RS_GCF_014645695.1_protein.faa_NZ_BMMF01000007.1_23@PF00015_full_PFAM.358.537--1:scovhsp_avg=76.0839826839827:scovhsp_max=98.2:scovhsp_min=50.0:scovhsp_std=14.855576709605408:scovhsp_sum=35150.8:send_avg=136.87662337662337:send_max=173.0:send_min=52.0:send_std=24.3074115230545:send_sum=63237.0:sstart_avg=10.692640692640692:sstart_max=70.0:sstart_min=1.0:sstart_std=14.707145177052702:sstart_sum=4940.0],((((((((((((RS_GCF_900170035.1_protein.faa_NZ_LT828543.1_207@PF00015_full_PFAM.448.634:0.726787[&&NHX:Type=GTDB:gtdb_class=c__Desulfobacteria:gtdb_domain=d__Bacteria:gtdb_family=f__Desulfobacteraceae:gtdb_genus=g__Desulfamplus:gtdb_order=o__Desulfobacterales:gtdb_phylum=p__Desulfobacterota:gtdb_species=s__Desulfamplus magnetovallimortis:heptad=MCP-42H:species=d__Bacteria_p__Desulfobacterota_c__Desulfobacteria_o__Desulfobacterales_f__Desulfobacteraceae_g__Desulfamplus_s__Desulfamplus magnetovallimortis],(54b530fa-6d09-5702-abc9-f9636cd6e898_2@MCPsignal.81.138:0.0714455[&&NHX:Sample=rhiztom1:Type=capture:capture_class=c__Actinomycetia:capture_domain=d__Bacteria:capture_family=f__Geodermatophilaceae:capture_genus=g__Blastococcus:capture_order=o__Mycobacteriales:capture_phylum=p__Actinobacteriota:capture_species=s__Blastococcus saxobsidens:heptad=MCP-38H],((421a061b-8a4d-43c1-888a-577b872ab34a_3@MCPsignal.160.194:5e-09[&&NHX:Sample=rhiztom3:Type=capture:capture_class=c__Alphaproteobacteria:capture_domain=d__Bacteria:capture_family=f__Xanthobacteraceae:capture_genus=g__Z2-YC6860:capture_order=o__Rhizobiales:capture_phylum=p__Proteobacteria:capture_species=s__Z2-YC6860 sp017304505:heptad=MCP-38H],(GB_GCA_002707795.1_protein.faa_PANX01000098.1_5@PF00015_full_PFAM.24.183:5e-09[&&NHX:Type=GTDB:gtdb_class=c__Alphaproteobacteria:gtdb_domain=d__Bacteria:gtdb_family=f__Maricaulaceae:gtdb_genus=g__Maricaulis:gtdb_order=o__Caulobacterales:gtdb_phylum=p__Proteobacteria:gtdb_species=s__Maricaulis sp002707795:heptad=MCP-38H:species=d__Bacteria_p__Proteobacteria_c__Alphaproteobacteria_o__Caulobacterales_f__Maricaulaceae_g__Maricaulis_s__Maricaulis sp002707795],GB_GCA_017642925.1_protein.faa_JAEPOL010000018.1_50@PF00015_full_PFAM.20.183:5e-09[&&NHX:Type=GTDB:gtdb_class=c__Alphaproteobacteria:gtdb_domain=d__Bacteria:gtdb_family=f__Maricaulaceae:gtdb_genus=g__Maricaulis:gtdb_order=o__Caulobacterales:gtdb_phylum=p__Proteobacteria:gtdb_species=s__Maricaulis sp017642925:heptad=MCP-38H:species=d__Bacteria_p__Proteobacteria_c__Alphaproteobacteria_o__Caulobacterales_f__Maricaulaceae_g__Maricaulis_s__Maricaulis sp017642925])0:2.5e-08[&&NHX:Sample_counter=:Type_counter=GTDB--2:capture_class_counter=:capture_domain_counter=:capture_family_counter=:capture_genus_counter=:capture_order_counter=:capture_phylum_counter=:capture_species_counter=:evoltype=D:gtdb_class_counter=c__Alphaproteobacteria--2:gtdb_domain_counter=d__Bacteria--2:gtdb_family_counter=f__Maricaulaceae--2:gtdb_genus_counter=g__Maricaulis--2:gtdb_order_counter=o__Caulobacterales--2:gtdb_phylum_counter=p__Proteobacteria--2:gtdb_species_counter=s__Maricaulis sp002707795--1||s__Maricaulis sp017642925--1:heptad_counter=MCP-38H--2:lbd_counter=:lca=d__Bacteria:lca_tree=g__Maricaulis:name=N959496:ref_name_counter=])0.282:0.0178159[&&NHX:Sample_counter=rhiztom3--1:Type_counter=GTDB--2||capture--1:capture_class_counter=c__Alphaproteobacteria--1:capture_domain_counter=d__Bacteria--1:capture_family_counter=f__Xanthobacteraceae--1:capture_genus_counter=g__Z2-YC6860--1:capture_order_counter=o__Rhizobiales--1:capture_phylum_counter=p__Proteobacteria--1:capture_species_counter=s__Z2-YC6860 sp017304505--1:gtdb_class_counter=c__Alphaproteobacteria--2:gtdb_domain_counter=d__Bacteria--2:gtdb_family_counter=f__Maricaulaceae--2:gtdb_genus_counter=g__Maricaulis--2:gtdb_order_counter=o__Caulobacterales--2:gtdb_phylum_counter=p__Proteobacteria--2:gtdb_species_counter=s__Maricaulis sp002707795--1||s__Maricaulis sp017642925--1:heptad_counter=MCP-38H--3:lbd_counter=:lca_tree=g__Maricaulis:name=N959497:ref_name_counter=],(((((GB_GCA_018222865.1_protein.faa_JAAEZM010000013.1_49@PF00015_full_PFAM.18.178:0.0143313[&&NHX:Type=GTDB:gtdb_class=c__Alphaproteobacteria:gtdb_domain=d__Bacteria:gtdb_family=f__Maricaulaceae:gtdb_genus=g__Maricaulis:gtdb_order=o__Caulobacterales:gtdb_phylum=p__Proteobacteria:gtdb_species=s__Maricaulis sp018222865:heptad=MCP-38H:species=d__Bacteria_p__Proteobacteria_c__Alphaproteobacteria_o__Caulobacterales_f__Maricaulaceae_g__Maricaulis_s__Maricaulis sp018222865],(GB_GCA_017643585.1_protein.faa_JAEPND010000003.1_66@PF00015_full_PFAM.10.180:0.00563271[&&NHX:Type=GTDB:gtdb_class=c__Alphaproteobacteria:gtdb_domain=d__Bacteria:gtdb_family=f__Maricaulaceae:gtdb_genus=g__Maricaulis:gtdb_order=o__Caulobacterales:gtdb_phylum=p__Proteobacteria:gtdb_species=s__Maricaulis sp017643585:heptad=MCP-38H:species=d__Bacteria_p__Proteobacteria_c__Alphaproteobacteria_o__Caulobacterales_f__Maricaulaceae_g__Maricaulis_s__Maricaulis sp017643585],GB_GCA_017643475.1_protein.faa_JAEPNI010000001.1_915@PF00015_full_PFAM.18.180:5e-09[&&NHX:Type=GTDB:gtdb_class=c__Alphaproteobacteria:gtdb_domain=d__Bacteria:gtdb_family=f__Maricaulaceae:gtdb_genus=g__Maricaulis:gtdb_order=o__Caulobacterales:gtdb_phylum=p__Proteobacteria:gtdb_species=s__Maricaulis sp017643475:heptad=MCP-38H:species=d__Bacteria_p__Proteobacteria_c__Alphaproteobacteria_o__Caulobacterales_f__Maricaulaceae_g__Maricaulis_s__Maricaulis sp017643475])0.918:0.019233[&&NHX:Sample_counter=:Type_counter=GTDB--2:capture_class_counter=:capture_domain_counter=:capture_family_counter=:capture_genus_counter=:capture_order_counter=:capture_phylum_counter=:capture_species_counter=:evoltype=D:gtdb_class_counter=c__Alphaproteobacteria--2:gtdb_domain_counter=d__Bacteria--2:gtdb_family_counter=f__Maricaulaceae--2:gtdb_genus_counter=g__Maricaulis--2:gtdb_order_counter=o__Caulobacterales--2:gtdb_phylum_counter=p__Proteobacteria--2:gtdb_species_counter=s__Maricaulis sp017643475--1||s__Maricaulis sp017643585--1:heptad_counter=MCP-38H--2:lbd_counter=:lca=d__Bacteria:lca_tree=g__Maricaulis:name=N959501:ref_name_counter=])0.947:0.0269695[&&NHX:Sample_counter=:Type_counter=GTDB--3:capture_class_counter=:capture_domain_counter=:capture_family_counter=:capture_genus_counter=:capture_order_counter=:capture_phylum_counter=:capture_species_counter=:evoltype=D:gtdb_class_counter=c__Alphaproteobacteria--3:gtdb_domain_counter=d__Bacteria--3:gtdb_family_counter=f__Maricaulaceae--3:gtdb_genus_counter=g__Maricaulis--3:gtdb_order_counter=o__Caulobacterales--3:gtdb_phylum_counter=p__Proteobacteria--3:gtdb_species_counter=s__Maricaulis sp017643475--1||s__Maricaulis sp017643585--1||s__Maricaulis sp018222865--1:heptad_counter=MCP-38H--3:lbd_counter=:lca=d__Bacteria:lca_tree=g__Maricaulis:name=N959502:ref_name_counter=],(GB_GCA_002694345.1_protein.faa_NZLV01000068.1_2@PF00015_full_PFAM.23.180:5e-09[&&NHX:Type=GTDB:gtdb_class=c__Alphaproteobacteria:gtdb_domain=d__Bacteria:gtdb_family=f__Maricaulaceae:gtdb_genus=g__Maricaulis:gtdb_order=o__Caulobacterales:gtdb_phylum=p__Proteobacteria:gtdb_species=s__Maricaulis sp002694345:heptad=MCP-38H:species=d__Bacteria_p__Proteobacteria_c__Alphaproteobacteria_o__Caulobacterales_f__Maricaulaceae_g__Maricaulis_s__Maricaulis sp002694345],RS_GCF_016817355.1_protein.faa_NZ_JADOTT010000002.1_268@PF00015_full_PFAM.22.181:0.0114496[&&NHX:Type=GTDB:gtdb_class=c__Alphaproteobacteria:gtdb_domain=d__Bacteria:gtdb_family=f__Maricaulaceae:gtdb_genus=g__Maricaulis:gtdb_order=o__Caulobacterales:gtdb_phylum=p__Proteobacteria:gtdb_species=s__Maricaulis parjimensis:heptad=MCP-38H:species=d__Bacteria_p__Proteobacteria_c__Alphaproteobacteria_o__Caulobacterales_f__Maricaulaceae_g__Maricaulis_s__Maricaulis parjimensis])0.715:0.0114217[&&NHX:Sample_counter=:Type_counter=GTDB--2:capture_class_counter=:capture_domain_counter=:capture_family_counter=:capture_genus_counter=:capture_order_counter=:capture_phylum_counter=:capture_species_counter=:evoltype=D:gtdb_class_counter=c__Alphaproteobacteria--2:gtdb_domain_counter=d__Bacteria--2:gtdb_family_counter=f__Maricaulaceae--2:gtdb_genus_counter=g__Maricaulis--2:gtdb_order_counter=o__Caulobacterales--2:gtdb_phylum_counter=p__Proteobacteria--2:gtdb_species_counter=s__Maricaulis parjimensis--1||s__Maricaulis sp002694345--1:heptad_counter=MCP-38H--2:lbd_counter=:lca=d__Bacteria:lca_tree=g__Maricaulis:name=N959505:ref_name_counter=])0:5e-09[&&NHX:Sample_counter=:Type_counter=GTDB--5:capture_class_counter=:capture_domain_counter=:capture_family_counter=:capture_genus_counter=:capture_order_counter=:capture_phylum_counter=:capture_species_counter=:evoltype=D:gtdb_class_counter=c__Alphaproteobacteria--5:gtdb_domain_counter=d__Bacteria--5:gtdb_family_counter=f__Maricaulaceae--5:gtdb_genus_counter=g__Maricaulis--5:gtdb_order_counter=o__Caulobacterales--5:gtdb_phylum_counter=p__Proteobacteria--5:gtdb_species_counter=s__Maricaulis parjimensis--1||s__Maricaulis sp002694345--1||s__Maricaulis sp017643475--1||s__Maricaulis sp017643585--1||s__Maricaulis sp018222865--1:heptad_counter=MCP-38H--5:lbd_counter=:lca=d__Bacteria:lca_tree=g__Maricaulis:name=N959506:ref_name_counter=],RS_GCF_005871165.1_protein.faa_NZ_SWKP01000010.1_149@PF00015_full_PFAM.30.182:5e-09[&&NHX:Type=GTDB:gtdb_class=c__Alphaproteobacteria:gtdb_domain=d__Bacteria:gtdb_family=f__Maricaulaceae:gtdb_genus=g__Maricaulis:gtdb_order=o__Caulobacterales:gtdb_phylum=p__Proteobacteria:gtdb_species=s__Maricaulis sp005871165:heptad=MCP-38H:species=d__Bacteria_p__Proteobacteria_c__Alphaproteobacteria_o__Caulobacterales_f__Maricaulaceae_g__Maricaulis_s__Maricaulis sp005871165])0.888:0.017522[&&NHX:Sample_counter=:Type_counter=GTDB--6:capture_class_counter=:capture_domain_counter=:capture_family_counter=:capture_genus_counter=:capture_order_counter=:capture_phylum_counter=:capture_species_counter=:evoltype=D:gtdb_class_counter=c__Alphaproteobacteria--6:gtdb_domain_counter=d__Bacteria--6:gtdb_family_counter=f__Maricaulaceae--6:gtdb_genus_counter=g__Maricaulis--6:gtdb_order_counter=o__Caulobacterales--6:gtdb_phylum_counter=p__Proteobacteria--6:gtdb_species_counter=s__Maricaulis parjimensis--1||s__Maricaulis sp002694345--1||s__Maricaulis sp005871165--1||s__Maricaulis sp017643475--1||s__Maricaulis sp017643585--1||s__Maricaulis sp018222865--1:heptad_counter=MCP-38H--6:lbd_counter=:lca=d__Bacteria:lca_tree=g__Maricaulis:name=N959508:ref_name_counter=],((RS_GCF_003634045.1_protein.faa_NZ_RBIM01000010.1_11@PF00015_full_PFAM.17.181:5e-09[&&NHX:Type=GTDB:gtdb_class=c__Alphaproteobacteria:gtdb_domain=d__Bacteria:gtdb_family=f__Maricaulaceae:gtdb_genus=g__Maricaulis:gtdb_order=o__Caulobacterales:gtdb_phylum=p__Proteobacteria:gtdb_species=s__Maricaulis maris:heptad=MCP-38H:species=d__Bacteria_p__Proteobacteria_c__Alphaproteobacteria_o__Caulobacterales_f__Maricaulaceae_g__Maricaulis_s__Maricaulis maris],(RS_GCF_000014745.1_protein.faa_NC_008347.1_2345@PF00015_full_PFAM.48.218:0.0132979[&&NHX:Type=GTDB:gtdb_class=c__Alphaproteobacteria:gtdb_domain=d__Bacteria:gtdb_family=f__Maricaulaceae:gtdb_genus=g__Maricaulis:gtdb_order=o__Caulobacterales:gtdb_phylum=p__Proteobacteria:gtdb_species=s__Maricaulis maris_A:heptad=MCP-38H:species=d__Bacteria_p__Proteobacteria_c__Alphaproteobacteria_o__Caulobacterales_f__Maricaulaceae_g__Maricaulis_s__Maricaulis maris_A],GB_GCA_905480005.1_protein.faa_CAJQOO010000141.1_3@PF00015_full_PFAM.27.181:0.0240845[&&NHX:Type=GTDB:gtdb_class=c__Alphaproteobacteria:gtdb_domain=d__Bacteria:gtdb_family=f__Maricaulaceae:gtdb_genus=g__Maricaulis:gtdb_order=o__Caulobacterales:gtdb_phylum=p__Proteobacteria:gtdb_species=s__Maricaulis sp905480005:heptad=MCP-38H:species=d__Bacteria_p__Proteobacteria_c__Alphaproteobacteria_o__Caulobacterales_f__Maricaulaceae_g__Maricaulis_s__Maricaulis sp905480005])0.891:0.0127471[&&NHX:Sample_counter=:Type_counter=GTDB--2:capture_class_counter=:capture_domain_counter=:capture_family_counter=:capture_genus_counter=:capture_order_counter=:capture_phylum_counter=:capture_species_counter=:evoltype=D:gtdb_class_counter=c__Alphaproteobacteria--2:gtdb_domain_counter=d__Bacteria--2:gtdb_family_counter=f__Maricaulaceae--2:gtdb_genus_counter=g__Maricaulis--2:gtdb_order_counter=o__Caulobacterales--2:gtdb_phylum_counter=p__Proteobacteria--2:gtdb_species_counter=s__Maricaulis maris_A--1||s__Maricaulis sp905480005--1:heptad_counter=MCP-38H--2:lbd_counter=:lca=d__Bacteria:lca_tree=g__Maricaulis:name=N959512:ref_name_counter=])0.816:0.0128513[&&NHX:Sample_counter=:Type_counter=GTDB--3:capture_class_counter=:capture_domain_counter=:capture_family_counter=:capture_genus_counter=:capture_order_counter=:capture_phylum_counter=:capture_species_counter=:evoltype=D:gtdb_class_counter=c__Alphaproteobacteria--3:gtdb_domain_counter=d__Bacteria--3:gtdb_family_counter=f__Maricaulaceae--3:gtdb_genus_counter=g__Maricaulis--3:gtdb_order_counter=o__Caulobacterales--3:gtdb_phylum_counter=p__Proteobacteria--3:gtdb_species_counter=s__Maricaulis maris--1||s__Maricaulis maris_A--1||s__Maricaulis sp905480005--1:heptad_counter=MCP-38H--3:lbd_counter=:lca=d__Bacteria:lca_tree=g__Maricaulis:name=N959513:ref_name_counter=],GB_GCA_015665295.1_protein.faa_JADFAJ010000040.1_63@PF00015_full_PFAM.20.181:0.00452154[&&NHX:Type=GTDB:gtdb_class=c__Alphaproteobacteria:gtdb_domain=d__Bacteria:gtdb_family=f__Maricaulaceae:gtdb_genus=g__Maricaulis:gtdb_order=o__Caulobacterales:gtdb_phylum=p__Proteobacteria:gtdb_species=s__Maricaulis sp015665295:heptad=MCP-38H:species=d__Bacteria_p__Proteobacteria_c__Alphaproteobacteria_o__Caulobacterales_f__Maricaulaceae_g__Maricaulis_s__Maricaulis sp015665295])0.79:0.00880666[&&NHX:Sample_counter=:Type_counter=GTDB--4:capture_class_counter=:capture_domain_counter=:capture_family_counter=:capture_genus_counter=:capture_order_counter=:capture_phylum_counter=:capture_species_counter=:evoltype=D:gtdb_class_counter=c__Alphaproteobacteria--4:gtdb_domain_counter=d__Bacteria--4:gtdb_family_counter=f__Maricaulaceae--4:gtdb_genus_counter=g__Maricaulis--4:gtdb_order_counter=o__Caulobacterales--4:gtdb_phylum_counter=p__Proteobacteria--4:gtdb_species_counter=s__Maricaulis maris--1||s__Maricaulis maris_A--1||s__Maricaulis sp015665295--1||s__Maricaulis sp905480005--1:heptad_counter=MCP-38H--4:lbd_counter=:lca=d__Bacteria:lca_tree=g__Maricaulis:name=N959515:ref_name_counter=])0.859:0.0241829[&&NHX:Sample_counter=:Type_counter=GTDB--10:capture_class_counter=:capture_domain_counter=:capture_family_counter=:capture_genus_counter=:capture_order_counter=:capture_phylum_counter=:capture_species_counter=:evoltype=D:gtdb_class_counter=c__Alphaproteobacteria--10:gtdb_domain_counter=d__Bacteria--10:gtdb_family_counter=f__Maricaulaceae--10:gtdb_genus_counter=g__Maricaulis--10:gtdb_order_counter=o__Caulobacterales--10:gtdb_phylum_counter=p__Proteobacteria--10:gtdb_species_counter=s__Maricaulis maris--1||s__Maricaulis maris_A--1||s__Maricaulis parjimensis--1||s__Maricaulis sp002694345--1||s__Maricaulis sp005871165--1||s__Maricaulis sp015665295--1||s__Maricaulis sp017643475--1||s__Maricaulis sp017643585--1||s__Maricaulis sp018222865--1||s__Maricaulis sp905480005--1:heptad_counter=MCP-38H--10:lbd_counter=:lca=d__Bacteria:lca_tree=g__Maricaulis:name=N959516:ref_name_counter=],RS_GCF_900103475.1_protein.faa_NZ_FNHG01000002.1_255@PF00015_full_PFAM.10.183:0.0927243[&&NHX:Type=GTDB:gtdb_class=c__Alphaproteobacteria:gtdb_domain=d__Bacteria:gtdb_family=f__Maricaulaceae:gtdb_genus=g__Maricaulis:gtdb_order=o__Caulobacterales:gtdb_phylum=p__Proteobacteria:gtdb_species=s__Maricaulis salignorans:heptad=MCP-38H:species=d__Bacteria_p__Proteobacteria_c__Alphaproteobacteria_o__Caulobacterales_f__Maricaulaceae_g__Maricaulis_s__Maricaulis salignorans])0.124:0.0132818[&&NHX:Sample_counter=:Type_counter=GTDB--11:capture_class_counter=:capture_domain_counter=:capture_family_counter=:capture_genus_counter=:capture_order_counter=:capture_phylum_counter=:capture_species_counter=:evoltype=D:gtdb_class_counter=c__Alphaproteobacteria--11:gtdb_domain_counter=d__Bacteria--11:gtdb_family_counter=f__Maricaulaceae--11:gtdb_genus_counter=g__Maricaulis--11:gtdb_order_counter=o__Caulobacterales--11:gtdb_phylum_counter=p__Proteobacteria--11:gtdb_species_counter=s__Maricaulis maris--1||s__Maricaulis maris_A--1||s__Maricaulis parjimensis--1||s__Maricaulis salignorans--1||s__Maricaulis sp002694345--1||s__Maricaulis sp005871165--1||s__Maricaulis sp015665295--1||s__Maricaulis sp017643475--1||s__Maricaulis sp017643585--1||s__Maricaulis sp018222865--1||s__Maricaulis sp905480005--1:heptad_counter=MCP-38H--11:lbd_counter=:lca=d__Bacteria:lca_tree=g__Maricaulis:name=N959518:ref_name_counter=])0.942:0.607875[&&NHX:Sample_counter=rhiztom3--1:Type_counter=GTDB--13||capture--1:capture_class_counter=c__Alphaproteobacteria--1:capture_domain_counter=d__Bacteria--1:capture_family_counter=f__Xanthobacteraceae--1:capture_genus_counter=g__Z2-YC6860--1:capture_order_counter=o__Rhizobiales--1:capture_phylum_counter=p__Proteobacteria--1:capture_species_counter=s__Z2-YC6860 sp017304505--1:evoltype=D:gtdb_class_counter=c__Alphaproteobacteria--13:gtdb_domain_counter=d__Bacteria--13:gtdb_family_counter=f__Maricaulaceae--13:gtdb_genus_counter=g__Maricaulis--13:gtdb_order_counter=o__Caulobacterales--13:gtdb_phylum_counter=p__Proteobacteria--13:gtdb_species_counter=s__Maricaulis maris--1||s__Maricaulis maris_A--1||s__Maricaulis parjimensis--1||s__Maricaulis salignorans--1||s__Maricaulis sp002694345--1||s__Maricaulis sp002707795--1||s__Maricaulis sp005871165--1||s__Maricaulis sp015665295--1||s__Maricaulis sp017642925--1||s__Maricaulis sp017643475--1||s__Maricaulis sp017643585--1||s__Maricaulis sp018222865--1||s__Maricaulis sp905480005--1:heptad_counter=MCP-38H--14:lbd_counter=:lca=d__Bacteria:lca_tree=g__Maricaulis:name=N959519:ref_name_counter=])0.724:0.222506[&&NHX:Sample_counter=rhiztom1--1||rhiztom3--1:Type_counter=GTDB--13||capture--2:capture_class_counter=c__Actinomycetia--1||c__Alphaproteobacteria--1:capture_domain_counter=d__Bacteria--2:capture_family_counter=f__Geodermatophilaceae--1||f__Xanthobacteraceae--1:capture_genus_counter=g__Blastococcus--1||g__Z2-YC6860--1:capture_order_counter=o__Mycobacteriales--1||o__Rhizobiales--1:capture_phylum_counter=p__Actinobacteriota--1||p__Proteobacteria--1:capture_species_counter=s__Blastococcus saxobsidens--1||s__Z2-YC6860 sp017304505--1:gtdb_class_counter=c__Alphaproteobacteria--13:gtdb_domain_counter=d__Bacteria--13:gtdb_family_counter=f__Maricaulaceae--13:gtdb_genus_counter=g__Maricaulis--13:gtdb_order_counter=o__Caulobacterales--13:gtdb_phylum_counter=p__Proteobacteria--13:gtdb_species_counter=s__Maricaulis maris--1||s__Maricaulis maris_A--1||s__Maricaulis parjimensis--1||s__Maricaulis salignorans--1||s__Maricaulis sp002694345--1||s__Maricaulis sp002707795--1||s__Maricaulis sp005871165--1||s__Maricaulis sp015665295--1||s__Maricaulis sp017642925--1||s__Maricaulis sp017643475--1||s__Maricaulis sp017643585--1||s__Maricaulis sp018222865--1||s__Maricaulis sp905480005--1:heptad_counter=MCP-38H--15:lbd_counter=:lca_tree=g__Maricaulis:name=N959520:ref_name_counter=])0.36:0.101331[&&NHX:Sample_counter=rhiztom1--1||rhiztom3--1:Type_counter=GTDB--14||capture--2:capture_class_counter=c__Actinomycetia--1||c__Alphaproteobacteria--1:capture_domain_counter=d__Bacteria--2:capture_family_counter=f__Geodermatophilaceae--1||f__Xanthobacteraceae--1:capture_genus_counter=g__Blastococcus--1||g__Z2-YC6860--1:capture_order_counter=o__Mycobacteriales--1||o__Rhizobiales--1:capture_phylum_counter=p__Actinobacteriota--1||p__Proteobacteria--1:capture_species_counter=s__Blastococcus saxobsidens--1||s__Z2-YC6860 sp017304505--1:gtdb_class_counter=c__Alphaproteobacteria--13||c__Desulfobacteria--1:gtdb_domain_counter=d__Bacteria--14:gtdb_family_counter=f__Desulfobacteraceae--1||f__Maricaulaceae--13:gtdb_genus_counter=g__Desulfamplus--1||g__Maricaulis--13:gtdb_order_counter=o__Caulobacterales--13||o__Desulfobacterales--1:gtdb_phylum_counter=p__Desulfobacterota--1||p__Proteobacteria--13:gtdb_species_counter=s__Desulfamplus magnetovallimortis--1||s__Maricaulis maris--1||s__Maricaulis maris_A--1||s__Maricaulis parjimensis--1||s__Maricaulis salignorans--1||s__Maricaulis sp002694345--1||s__Maricaulis sp002707795--1||s__Maricaulis sp005871165--1||s__Maricaulis sp015665295--1||s__Maricaulis sp017642925--1||s__Maricaulis sp017643475--1||s__Maricaulis sp017643585--1||s__Maricaulis sp018222865--1||s__Maricaulis sp905480005--1:heptad_counter=MCP-38H--15||MCP-42H--1:lbd_counter=:lca_tree=g__Maricaulis:name=N959521:ref_name_counter=],GB_GCA_003978075.1_protein.faa_QOAM01000087.1_4@PF00015_full_PFAM.322.371:0.946601[&&NHX:Type=GTDB:gtdb_class=c__Thermodesulfobacteria:gtdb_domain=d__Bacteria:gtdb_family=f__Thermodesulfobacteriaceae:gtdb_genus=g__Thermosulfurimonas_A:gtdb_order=o__Thermodesulfobacteriales:gtdb_phylum=p__Desulfobacterota:gtdb_species=s__Thermosulfurimonas_A sp003978075:heptad=MCP-44H:species=d__Bacteria_p__Desulfobacterota_c__Thermodesulfobacteria_o__Thermodesulfobacteriales_f__Thermodesulfobacteriaceae_g__Thermosulfurimonas_A_s__Thermosulfurimonas_A sp003978075])0.725:0.110038[&&NHX:Sample_counter=rhiztom1--1||rhiztom3--1:Type_counter=GTDB--15||capture--2:capture_class_counter=c__Actinomycetia--1||c__Alphaproteobacteria--1:capture_domain_counter=d__Bacteria--2:capture_family_counter=f__Geodermatophilaceae--1||f__Xanthobacteraceae--1:capture_genus_counter=g__Blastococcus--1||g__Z2-YC6860--1:capture_order_counter=o__Mycobacteriales--1||o__Rhizobiales--1:capture_phylum_counter=p__Actinobacteriota--1||p__Proteobacteria--1:capture_species_counter=s__Blastococcus saxobsidens--1||s__Z2-YC6860 sp017304505--1:gtdb_class_counter=c__Alphaproteobacteria--13||c__Desulfobacteria--1||c__Thermodesulfobacteria--1:gtdb_domain_counter=d__Bacteria--15:gtdb_family_counter=f__Desulfobacteraceae--1||f__Maricaulaceae--13||f__Thermodesulfobacteriaceae--1:gtdb_genus_counter=g__Desulfamplus--1||g__Maricaulis--13||g__Thermosulfurimonas_A--1:gtdb_order_counter=o__Caulobacterales--13||o__Desulfobacterales--1||o__Thermodesulfobacteriales--1:gtdb_phylum_counter=p__Desulfobacterota--2||p__Proteobacteria--13:gtdb_species_counter=s__Desulfamplus magnetovallimortis--1||s__Maricaulis maris--1||s__Maricaulis maris_A--1||s__Maricaulis parjimensis--1||s__Maricaulis salignorans--1||s__Maricaulis sp002694345--1||s__Maricaulis sp002707795--1||s__Maricaulis sp005871165--1||s__Maricaulis sp015665295--1||s__Maricaulis sp017642925--1||s__Maricaulis sp017643475--1||s__Maricaulis sp017643585--1||s__Maricaulis sp018222865--1||s__Maricaulis sp905480005--1||s__Thermosulfurimonas_A sp003978075--1:heptad_counter=MCP-38H--15||MCP-42H--1||MCP-44H--1:lbd_counter=:lca_tree=d__Bacteria:name=N959523:ref_name_counter=],(((RS_GCF_001562055.1_protein.faa_NZ_LLWE01000019.1_28@PF00015_full_PFAM.380.670:0.26662[&&NHX:Type=GTDB:gtdb_class=c__Alphaproteobacteria:gtdb_domain=d__Bacteria:gtdb_family=f__Stappiaceae:gtdb_genus=g__Pseudovibrio:gtdb_order=o__Rhizobiales:gtdb_phylum=p__Proteobacteria:gtdb_species=s__Pseudovibrio stylochi:heptad=MCP-38H:species=d__Bacteria_p__Proteobacteria_c__Alphaproteobacteria_o__Rhizobiales_f__Stappiaceae_g__Pseudovibrio_s__Pseudovibrio stylochi],RS_GCF_001561995.1_protein.faa_NZ_LLWC01000009.1_201@PF00015_full_PFAM.488.652:0.166623[&&NHX:Type=GTDB:gtdb_class=c__Alphaproteobacteria:gtdb_domain=d__Bacteria:gtdb_family=f__Stappiaceae:gtdb_genus=g__Pseudovibrio:gtdb_order=o__Rhizobiales:gtdb_phylum=p__Proteobacteria:gtdb_species=s__Pseudovibrio hongkongensis:heptad=MCP-38H:species=d__Bacteria_p__Proteobacteria_c__Alphaproteobacteria_o__Rhizobiales_f__Stappiaceae_g__Pseudovibrio_s__Pseudovibrio hongkongensis])0.999:0.521924[&&NHX:Sample_counter=:Type_counter=GTDB--2:capture_class_counter=:capture_domain_counter=:capture_family_counter=:capture_genus_counter=:capture_order_counter=:capture_phylum_counter=:capture_species_counter=:evoltype=D:gtdb_class_counter=c__Alphaproteobacteria--2:gtdb_domain_counter=d__Bacteria--2:gtdb_family_counter=f__Stappiaceae--2:gtdb_genus_counter=g__Pseudovibrio--2:gtdb_order_counter=o__Rhizobiales--2:gtdb_phylum_counter=p__Proteobacteria--2:gtdb_species_counter=s__Pseudovibrio hongkongensis--1||s__Pseudovibrio stylochi--1:heptad_counter=MCP-38H--2:lbd_counter=:lca=d__Bacteria:lca_tree=g__Pseudovibrio:name=N959526:ref_name_counter=],(RS_GCF_000022085.1_protein.faa_NC_011894.1_3920@PF00015_full_PFAM.7.71:5e-09[&&NHX:Type=GTDB:gtdb_class=c__Alphaproteobacteria:gtdb_domain=d__Bacteria:gtdb_family=f__Beijerinckiaceae:gtdb_genus=g__Methylobacterium:gtdb_order=o__Rhizobiales:gtdb_phylum=p__Proteobacteria:gtdb_species=s__Methylobacterium nodulans:heptad=MCP-38H:species=d__Bacteria_p__Proteobacteria_c__Alphaproteobacteria_o__Rhizobiales_f__Beijerinckiaceae_g__Methylobacterium_s__Methylobacterium nodulans],(0171d10b-0910-4855-8677-15d28498dd2c_3@MCPsignal.92.174:0.533241[&&NHX:Sample=rhiztom3:Type=capture:capture_class=c__Desulfovibrionia:capture_domain=d__Bacteria:capture_family=f__Desulfovibrionaceae:capture_genus=g__Solidesulfovibrio:capture_order=o__Desulfovibrionales:capture_phylum=p__Desulfobacterota_I:capture_species=s__Solidesulfovibrio magneticus_A:heptad=MCP-40H],RS_GCF_000022085.1_protein.faa_NC_011894.1_3929@PF00015_full_PFAM.7.78:5e-09[&&NHX:Type=GTDB:gtdb_class=c__Alphaproteobacteria:gtdb_domain=d__Bacteria:gtdb_family=f__Beijerinckiaceae:gtdb_genus=g__Methylobacterium:gtdb_order=o__Rhizobiales:gtdb_phylum=p__Proteobacteria:gtdb_species=s__Methylobacterium nodulans:heptad=MCP-38H:species=d__Bacteria_p__Proteobacteria_c__Alphaproteobacteria_o__Rhizobiales_f__Beijerinckiaceae_g__Methylobacterium_s__Methylobacterium nodulans])0:5e-09[&&NHX:Sample_counter=rhiztom3--1:Type_counter=GTDB--1||capture--1:capture_class_counter=c__Desulfovibrionia--1:capture_domain_counter=d__Bacteria--1:capture_family_counter=f__Desulfovibrionaceae--1:capture_genus_counter=g__Solidesulfovibrio--1:capture_order_counter=o__Desulfovibrionales--1:capture_phylum_counter=p__Desulfobacterota_I--1:capture_species_counter=s__Solidesulfovibrio magneticus_A--1:gtdb_class_counter=c__Alphaproteobacteria--1:gtdb_domain_counter=d__Bacteria--1:gtdb_family_counter=f__Beijerinckiaceae--1:gtdb_genus_counter=g__Methylobacterium--1:gtdb_order_counter=o__Rhizobiales--1:gtdb_phylum_counter=p__Proteobacteria--1:gtdb_species_counter=s__Methylobacterium nodulans--1:heptad_counter=MCP-38H--1||MCP-40H--1:lbd_counter=:lca_tree=s__Methylobacterium nodulans:name=N959530:ref_name_counter=])0.982:0.362313[&&NHX:Sample_counter=rhiztom3--1:Type_counter=GTDB--2||capture--1:capture_class_counter=c__Desulfovibrionia--1:capture_domain_counter=d__Bacteria--1:capture_family_counter=f__Desulfovibrionaceae--1:capture_genus_counter=g__Solidesulfovibrio--1:capture_order_counter=o__Desulfovibrionales--1:capture_phylum_counter=p__Desulfobacterota_I--1:capture_species_counter=s__Solidesulfovibrio magneticus_A--1:gtdb_class_counter=c__Alphaproteobacteria--2:gtdb_domain_counter=d__Bacteria--2:gtdb_family_counter=f__Beijerinckiaceae--2:gtdb_genus_counter=g__Methylobacterium--2:gtdb_order_counter=o__Rhizobiales--2:gtdb_phylum_counter=p__Proteobacteria--2:gtdb_species_counter=s__Methylobacterium nodulans--2:heptad_counter=MCP-38H--2||MCP-40H--1:lbd_counter=:lca_tree=s__Methylobacterium nodulans:name=N959531:ref_name_counter=])0.843:0.131307[&&NHX:Sample_counter=rhiztom3--1:Type_counter=GTDB--4||capture--1:capture_class_counter=c__Desulfovibrionia--1:capture_domain_counter=d__Bacteria--1:capture_family_counter=f__Desulfovibrionaceae--1:capture_genus_counter=g__Solidesulfovibrio--1:capture_order_counter=o__Desulfovibrionales--1:capture_phylum_counter=p__Desulfobacterota_I--1:capture_species_counter=s__Solidesulfovibrio magneticus_A--1:gtdb_class_counter=c__Alphaproteobacteria--4:gtdb_domain_counter=d__Bacteria--4:gtdb_family_counter=f__Beijerinckiaceae--2||f__Stappiaceae--2:gtdb_genus_counter=g__Methylobacterium--2||g__Pseudovibrio--2:gtdb_order_counter=o__Rhizobiales--4:gtdb_phylum_counter=p__Proteobacteria--4:gtdb_species_counter=s__Methylobacterium nodulans--2||s__Pseudovibrio hongkongensis--1||s__Pseudovibrio stylochi--1:heptad_counter=MCP-38H--4||MCP-40H--1:lbd_counter=:lca_tree=o__Rhizobiales:name=N959532:ref_name_counter=],(RS_GCF_000315795.1_protein.faa_NZ_ANHY01000022.1_32@PF00015_full_PFAM.291.466:0.283556[&&NHX:Type=GTDB:gtdb_class=c__Alphaproteobacteria:gtdb_domain=d__Bacteria:gtdb_family=f__Rhodospirillaceae:gtdb_genus=g__Caenispirillum:gtdb_order=o__Rhodospirillales:gtdb_phylum=p__Proteobacteria:gtdb_species=s__Caenispirillum salinarum:heptad=MCP-38H:species=d__Bacteria_p__Proteobacteria_c__Alphaproteobacteria_o__Rhodospirillales_f__Rhodospirillaceae_g__Caenispirillum_s__Caenispirillum salinarum],(RS_GCF_004005845.1_protein.faa_NZ_SADE01000002.1_1188@PF00015_full_PFAM.138.327:0.652589[&&NHX:Type=GTDB:gtdb_class=c__Alphaproteobacteria:gtdb_domain=d__Bacteria:gtdb_family=f__GCA-2696645:gtdb_genus=g__Hwanghaeella:gtdb_order=o__UBA8366:gtdb_phylum=p__Proteobacteria:gtdb_species=s__Hwanghaeella grinnelliae:heptad=MCP-38H:species=d__Bacteria_p__Proteobacteria_c__Alphaproteobacteria_o__UBA8366_f__GCA-2696645_g__Hwanghaeella_s__Hwanghaeella grinnelliae],(GB_GCA_000710935.1_protein.faa_BAYV01000015.1_188@PF00015_full_PFAM.271.435:0.106275[&&NHX:Type=GTDB:gtdb_class=c__Alphaproteobacteria:gtdb_domain=d__Bacteria:gtdb_family=f__Rhodothalassiaceae:gtdb_genus=g__Iodidimonas:gtdb_order=o__Sphingomonadales:gtdb_phylum=p__Proteobacteria:gtdb_species=s__Iodidimonas sp000710935:heptad=MCP-38H:species=d__Bacteria_p__Proteobacteria_c__Alphaproteobacteria_o__Sphingomonadales_f__Rhodothalassiaceae_g__Iodidimonas_s__Iodidimonas sp000710935],(RS_GCF_014647255.1_protein.faa_NZ_BMOV01000003.1_212@PF00015_full_PFAM.270.433:0.0992486[&&NHX:Type=GTDB:gtdb_class=c__Alphaproteobacteria:gtdb_domain=d__Bacteria:gtdb_family=f__Rhodothalassiaceae:gtdb_genus=g__Iodidimonas:gtdb_order=o__Sphingomonadales:gtdb_phylum=p__Proteobacteria:gtdb_species=s__Iodidimonas muriae:heptad=MCP-38H:species=d__Bacteria_p__Proteobacteria_c__Alphaproteobacteria_o__Sphingomonadales_f__Rhodothalassiaceae_g__Iodidimonas_s__Iodidimonas muriae],GB_GCA_003694205.1_protein.faa_RFKS01000079.1_1@PF00015_full_PFAM.1.122:0.224871[&&NHX:Type=GTDB:gtdb_class=c__Alphaproteobacteria:gtdb_domain=d__Bacteria:gtdb_family=f__Rhodothalassiaceae:gtdb_genus=g__J134:gtdb_order=o__Sphingomonadales:gtdb_phylum=p__Proteobacteria:gtdb_species=s__J134 sp003694205:heptad=MCP-38H:species=d__Bacteria_p__Proteobacteria_c__Alphaproteobacteria_o__Sphingomonadales_f__Rhodothalassiaceae_g__J134_s__J134 sp003694205])0.315:0.0238685[&&NHX:Sample_counter=:Type_counter=GTDB--2:capture_class_counter=:capture_domain_counter=:capture_family_counter=:capture_genus_counter=:capture_order_counter=:capture_phylum_counter=:capture_species_counter=:evoltype=D:gtdb_class_counter=c__Alphaproteobacteria--2:gtdb_domain_counter=d__Bacteria--2:gtdb_family_counter=f__Rhodothalassiaceae--2:gtdb_genus_counter=g__Iodidimonas--1||g__J134--1:gtdb_order_counter=o__Sphingomonadales--2:gtdb_phylum_counter=p__Proteobacteria--2:gtdb_species_counter=s__Iodidimonas muriae--1||s__J134 sp003694205--1:heptad_counter=MCP-38H--2:lbd_counter=:lca=d__Bacteria:lca_tree=f__Rhodothalassiaceae:name=N959538:ref_name_counter=])0.99:0.324311[&&NHX:Sample_counter=:Type_counter=GTDB--3:capture_class_counter=:capture_domain_counter=:capture_family_counter=:capture_genus_counter=:capture_order_counter=:capture_phylum_counter=:capture_species_counter=:evoltype=D:gtdb_class_counter=c__Alphaproteobacteria--3:gtdb_domain_counter=d__Bacteria--3:gtdb_family_counter=f__Rhodothalassiaceae--3:gtdb_genus_counter=g__Iodidimonas--2||g__J134--1:gtdb_order_counter=o__Sphingomonadales--3:gtdb_phylum_counter=p__Proteobacteria--3:gtdb_species_counter=s__Iodidimonas muriae--1||s__Iodidimonas sp000710935--1||s__J134 sp003694205--1:heptad_counter=MCP-38H--3:lbd_counter=:lca=d__Bacteria:lca_tree=f__Rhodothalassiaceae:name=N959539:ref_name_counter=])0.881:0.15739[&&NHX:Sample_counter=:Type_counter=GTDB--4:capture_class_counter=:capture_domain_counter=:capture_family_counter=:capture_genus_counter=:capture_order_counter=:capture_phylum_counter=:capture_species_counter=:evoltype=D:gtdb_class_counter=c__Alphaproteobacteria--4:gtdb_domain_counter=d__Bacteria--4:gtdb_family_counter=f__GCA-2696645--1||f__Rhodothalassiaceae--3:gtdb_genus_counter=g__Hwanghaeella--1||g__Iodidimonas--2||g__J134--1:gtdb_order_counter=o__Sphingomonadales--3||o__UBA8366--1:gtdb_phylum_counter=p__Proteobacteria--4:gtdb_species_counter=s__Hwanghaeella grinnelliae--1||s__Iodidimonas muriae--1||s__Iodidimonas sp000710935--1||s__J134 sp003694205--1:heptad_counter=MCP-38H--4:lbd_counter=:lca=d__Bacteria:lca_tree=c__Alphaproteobacteria:name=N959540:ref_name_counter=])0.803:0.0360853[&&NHX:Sample_counter=:Type_counter=GTDB--5:capture_class_counter=:capture_domain_counter=:capture_family_counter=:capture_genus_counter=:capture_order_counter=:capture_phylum_counter=:capture_species_counter=:evoltype=D:gtdb_class_counter=c__Alphaproteobacteria--5:gtdb_domain_counter=d__Bacteria--5:gtdb_family_counter=f__GCA-2696645--1||f__Rhodospirillaceae--1||f__Rhodothalassiaceae--3:gtdb_genus_counter=g__Caenispirillum--1||g__Hwanghaeella--1||g__Iodidimonas--2||g__J134--1:gtdb_order_counter=o__Rhodospirillales--1||o__Sphingomonadales--3||o__UBA8366--1:gtdb_phylum_counter=p__Proteobacteria--5:gtdb_species_counter=s__Caenispirillum salinarum--1||s__Hwanghaeella grinnelliae--1||s__Iodidimonas muriae--1||s__Iodidimonas sp000710935--1||s__J134 sp003694205--1:heptad_counter=MCP-38H--5:lbd_counter=:lca=d__Bacteria:lca_tree=c__Alphaproteobacteria:name=N959541:ref_name_counter=])0.788:0.0307817[&&NHX:Sample_counter=rhiztom3--1:Type_counter=GTDB--9||capture--1:capture_class_counter=c__Desulfovibrionia--1:capture_domain_counter=d__Bacteria--1:capture_family_counter=f__Desulfovibrionaceae--1:capture_genus_counter=g__Solidesulfovibrio--1:capture_order_counter=o__Desulfovibrionales--1:capture_phylum_counter=p__Desulfobacterota_I--1:capture_species_counter=s__Solidesulfovibrio magneticus_A--1:evoltype=D:gtdb_class_counter=c__Alphaproteobacteria--9:gtdb_domain_counter=d__Bacteria--9:gtdb_family_counter=f__Beijerinckiaceae--2||f__GCA-2696645--1||f__Rhodospirillaceae--1||f__Rhodothalassiaceae--3||f__Stappiaceae--2:gtdb_genus_counter=g__Caenispirillum--1||g__Hwanghaeella--1||g__Iodidimonas--2||g__J134--1||g__Methylobacterium--2||g__Pseudovibrio--2:gtdb_order_counter=o__Rhizobiales--4||o__Rhodospirillales--1||o__Sphingomonadales--3||o__UBA8366--1:gtdb_phylum_counter=p__Proteobacteria--9:gtdb_species_counter=s__Caenispirillum salinarum--1||s__Hwanghaeella grinnelliae--1||s__Iodidimonas muriae--1||s__Iodidimonas sp000710935--1||s__J134 sp003694205--1||s__Methylobacterium nodulans--2||s__Pseudovibrio hongkongensis--1||s__Pseudovibrio stylochi--1:heptad_counter=MCP-38H--9||MCP-40H--1:lbd_counter=:lca=d__Bacteria:lca_tree=c__Alphaproteobacteria:name=N959542:ref_name_counter=])0.771:0.0304813[&&NHX:Sample_counter=rhiztom1--1||rhiztom3--2:Type_counter=GTDB--24||capture--3:capture_class_counter=c__Actinomycetia--1||c__Alphaproteobacteria--1||c__Desulfovibrionia--1:capture_domain_counter=d__Bacteria--3:capture_family_counter=f__Desulfovibrionaceae--1||f__Geodermatophilaceae--1||f__Xanthobacteraceae--1:capture_genus_counter=g__Blastococcus--1||g__Solidesulfovibrio--1||g__Z2-YC6860--1:capture_order_counter=o__Desulfovibrionales--1||o__Mycobacteriales--1||o__Rhizobiales--1:capture_phylum_counter=p__Actinobacteriota--1||p__Desulfobacterota_I--1||p__Proteobacteria--1:capture_species_counter=s__Blastococcus saxobsidens--1||s__Solidesulfovibrio magneticus_A--1||s__Z2-YC6860 sp017304505--1:gtdb_class_counter=c__Alphaproteobacteria--22||c__Desulfobacteria--1||c__Thermodesulfobacteria--1:gtdb_domain_counter=d__Bacteria--24:gtdb_family_counter=f__Beijerinckiaceae--2||f__Desulfobacteraceae--1||f__GCA-2696645--1||f__Maricaulaceae--13||f__Rhodospirillaceae--1||f__Rhodothalassiaceae--3||f__Stappiaceae--2||f__Thermodesulfobacteriaceae--1:gtdb_genus_counter=g__Caenispirillum--1||g__Desulfamplus--1||g__Hwanghaeella--1||g__Iodidimonas--2||g__J134--1||g__Maricaulis--13||g__Methylobacterium--2||g__Pseudovibrio--2||g__Thermosulfurimonas_A--1:gtdb_order_counter=o__Caulobacterales--13||o__Desulfobacterales--1||o__Rhizobiales--4||o__Rhodospirillales--1||o__Sphingomonadales--3||o__Thermodesulfobacteriales--1||o__UBA8366--1:gtdb_phylum_counter=p__Desulfobacterota--2||p__Proteobacteria--22:gtdb_species_counter=s__Caenispirillum salinarum--1||s__Desulfamplus magnetovallimortis--1||s__Hwanghaeella grinnelliae--1||s__Iodidimonas muriae--1||s__Iodidimonas sp000710935--1||s__J134 sp003694205--1||s__Maricaulis maris--1||s__Maricaulis maris_A--1||s__Maricaulis parjimensis--1||s__Maricaulis salignorans--1||s__Maricaulis sp002694345--1||s__Maricaulis sp002707795--1||s__Maricaulis sp005871165--1||s__Maricaulis sp015665295--1||s__Maricaulis sp017642925--1||s__Maricaulis sp017643475--1||s__Maricaulis sp017643585--1||s__Maricaulis sp018222865--1||s__Maricaulis sp905480005--1||s__Methylobacterium nodulans--2||s__Pseudovibrio hongkongensis--1||s__Pseudovibrio stylochi--1||s__Thermosulfurimonas_A sp003978075--1:heptad_counter=MCP-38H--24||MCP-40H--1||MCP-42H--1||MCP-44H--1:lbd_counter=:lca_tree=c__Alphaproteobacteria:name=N959543:ref_name_counter=],(f71a54b7-04cc-413a-9269-a0e300729ff6_3@MCPsignal.263.307:0.0414089[&&NHX:Sample=rhiztom2:Type=capture:capture_class=c__Alphaproteobacteria:capture_domain=d__Bacteria:capture_family=f__Xanthobacteraceae:capture_genus=g__Pseudolabrys:capture_order=o__Rhizobiales:capture_phylum=p__Proteobacteria:capture_species=s__Pseudolabrys sp001426945:heptad=MCP-38H],f26fe081-5f99-436e-b3b9-3f78e794a71d_6@MCPsignal.37.95:0.021929[&&NHX:Sample=rhiztom3:Type=capture:capture_class=c__Alphaproteobacteria:capture_domain=d__Bacteria:capture_family=f__Beijerinckiaceae:capture_genus=g__Microvirga:capture_order=o__Rhizobiales:capture_phylum=p__Proteobacteria:capture_species=s__Microvirga sp018069605:heptad=MCP-38H])0.911:0.0789682[&&NHX:Sample_counter=rhiztom2--1||rhiztom3--1:Type_counter=capture--2:capture_class_counter=c__Alphaproteobacteria--2:capture_domain_counter=d__Bacteria--2:capture_family_counter=f__Beijerinckiaceae--1||f__Xanthobacteraceae--1:capture_genus_counter=g__Microvirga--1||g__Pseudolabrys--1:capture_order_counter=o__Rhizobiales--2:capture_phylum_counter=p__Proteobacteria--2:capture_species_counter=s__Microvirga sp018069605--1||s__Pseudolabrys sp001426945--1:gtdb_class_counter=:gtdb_domain_counter=:gtdb_family_counter=:gtdb_genus_counter=:gtdb_order_counter=:gtdb_phylum_counter=:gtdb_species_counter=:heptad_counter=MCP-38H--2:lbd_counter=:name=N959546:ref_name_counter=])0.751:0.0260296[&&NHX:Sample_counter=rhiztom1--1||rhiztom2--1||rhiztom3--3:Type_counter=GTDB--24||capture--5:capture_class_counter=c__Actinomycetia--1||c__Alphaproteobacteria--3||c__Desulfovibrionia--1:capture_domain_counter=d__Bacteria--5:capture_family_counter=f__Beijerinckiaceae--1||f__Desulfovibrionaceae--1||f__Geodermatophilaceae--1||f__Xanthobacteraceae--2:capture_genus_counter=g__Blastococcus--1||g__Microvirga--1||g__Pseudolabrys--1||g__Solidesulfovibrio--1||g__Z2-YC6860--1:capture_order_counter=o__Desulfovibrionales--1||o__Mycobacteriales--1||o__Rhizobiales--3:capture_phylum_counter=p__Actinobacteriota--1||p__Desulfobacterota_I--1||p__Proteobacteria--3:capture_species_counter=s__Blastococcus saxobsidens--1||s__Microvirga sp018069605--1||s__Pseudolabrys sp001426945--1||s__Solidesulfovibrio magneticus_A--1||s__Z2-YC6860 sp017304505--1:gtdb_class_counter=c__Alphaproteobacteria--22||c__Desulfobacteria--1||c__Thermodesulfobacteria--1:gtdb_domain_counter=d__Bacteria--24:gtdb_family_counter=f__Beijerinckiaceae--2||f__Desulfobacteraceae--1||f__GCA-2696645--1||f__Maricaulaceae--13||f__Rhodospirillaceae--1||f__Rhodothalassiaceae--3||f__Stappiaceae--2||f__Thermodesulfobacteriaceae--1:gtdb_genus_counter=g__Caenispirillum--1||g__Desulfamplus--1||g__Hwanghaeella--1||g__Iodidimonas--2||g__J134--1||g__Maricaulis--13||g__Methylobacterium--2||g__Pseudovibrio--2||g__Thermosulfurimonas_A--1:gtdb_order_counter=o__Caulobacterales--13||o__Desulfobacterales--1||o__Rhizobiales--4||o__Rhodospirillales--1||o__Sphingomonadales--3||o__Thermodesulfobacteriales--1||o__UBA8366--1:gtdb_phylum_counter=p__Desulfobacterota--2||p__Proteobacteria--22:gtdb_species_counter=s__Caenispirillum salinarum--1||s__Desulfamplus magnetovallimortis--1||s__Hwanghaeella grinnelliae--1||s__Iodidimonas muriae--1||s__Iodidimonas sp000710935--1||s__J134 sp003694205--1||s__Maricaulis maris--1||s__Maricaulis maris_A--1||s__Maricaulis parjimensis--1||s__Maricaulis salignorans--1||s__Maricaulis sp002694345--1||s__Maricaulis sp002707795--1||s__Maricaulis sp005871165--1||s__Maricaulis sp015665295--1||s__Maricaulis sp017642925--1||s__Maricaulis sp017643475--1||s__Maricaulis sp017643585--1||s__Maricaulis sp018222865--1||s__Maricaulis sp905480005--1||s__Methylobacterium nodulans--2||s__Pseudovibrio hongkongensis--1||s__Pseudovibrio stylochi--1||s__Thermosulfurimonas_A sp003978075--1:heptad_counter=MCP-38H--26||MCP-40H--1||MCP-42H--1||MCP-44H--1:lbd_counter=:lca_tree=c__Alphaproteobacteria:name=N959547:ref_name_counter=],((ebd9adb3-1469-4156-9533-643d5fffc2ab_6@MCPsignal.347.412:0.0411589[&&NHX:Sample=rhiztom3:Type=capture:capture_class=c__Bacilli:capture_domain=d__Bacteria:capture_family=f__Planococcaceae:capture_genus=g__Indiicoccus:capture_order=o__Bacillales_A:capture_phylum=p__Firmicutes:capture_species=s__Indiicoccus explosivorum:heptad=MCP-38H],7e691d66-53da-40e8-807d-0b173d16c00b_2@MCPsignal.419.499:0.109606[&&NHX:Sample=rhiztom1:Type=capture:capture_class=c__Alphaproteobacteria:capture_domain=d__Bacteria:capture_family=f__Xanthobacteraceae:capture_genus=g__Rhodoplanes:capture_order=o__Rhizobiales:capture_phylum=p__Proteobacteria:capture_species=s__Rhodoplanes elegans:heptad=MCP-38H])0.761:0.034461[&&NHX:Sample_counter=rhiztom1--1||rhiztom3--1:Type_counter=capture--2:capture_class_counter=c__Alphaproteobacteria--1||c__Bacilli--1:capture_domain_counter=d__Bacteria--2:capture_family_counter=f__Planococcaceae--1||f__Xanthobacteraceae--1:capture_genus_counter=g__Indiicoccus--1||g__Rhodoplanes--1:capture_order_counter=o__Bacillales_A--1||o__Rhizobiales--1:capture_phylum_counter=p__Firmicutes--1||p__Proteobacteria--1:capture_species_counter=s__Indiicoccus explosivorum--1||s__Rhodoplanes elegans--1:gtdb_class_counter=:gtdb_domain_counter=:gtdb_family_counter=:gtdb_genus_counter=:gtdb_order_counter=:gtdb_phylum_counter=:gtdb_species_counter=:heptad_counter=MCP-38H--2:lbd_counter=:name=N959550:ref_name_counter=],(((68069fea-2e12-4d60-9b03-800f4215fc73_3@MCPsignal.374.421:5e-09[&&NHX:Sample=rhiztom3:Type=capture:capture_class=c__Alphaproteobacteria:capture_domain=d__Bacteria:capture_family=f__Rhizobiaceae:capture_genus=g__Sinorhizobium:capture_order=o__Rhizobiales:capture_phylum=p__Proteobacteria:capture_species=s__Sinorhizobium sp000513895:heptad=MCP-38H],(RS_GCF_016595245.1_protein.faa_NZ_JAENHM010000060.1_232@PF00015_full_PFAM.466.616:0.145797[&&NHX:Type=GTDB:gtdb_class=c__Alphaproteobacteria:gtdb_domain=d__Bacteria:gtdb_family=f__Azospirillaceae:gtdb_genus=g__Azospirillum:gtdb_order=o__Azospirillales:gtdb_phylum=p__Proteobacteria:gtdb_species=s__Azospirillum sp016595245:heptad=MCP-38H:species=d__Bacteria_p__Proteobacteria_c__Alphaproteobacteria_o__Azospirillales_f__Azospirillaceae_g__Azospirillum_s__Azospirillum sp016595245],RS_GCF_003966125.1_protein.faa_NZ_RXMA01000030.1_8@PF00015_full_PFAM.479.638:0.25583[&&NHX:Type=GTDB:gtdb_class=c__Alphaproteobacteria:gtdb_domain=d__Bacteria:gtdb_family=f__Azospirillaceae:gtdb_genus=g__Azospirillum:gtdb_order=o__Azospirillales:gtdb_phylum=p__Proteobacteria:gtdb_species=s__Azospirillum griseum:heptad=MCP-38H:species=d__Bacteria_p__Proteobacteria_c__Alphaproteobacteria_o__Azospirillales_f__Azospirillaceae_g__Azospirillum_s__Azospirillum griseum])0.929:0.209878[&&NHX:Sample_counter=:Type_counter=GTDB--2:capture_class_counter=:capture_domain_counter=:capture_family_counter=:capture_genus_counter=:capture_order_counter=:capture_phylum_counter=:capture_species_counter=:evoltype=D:gtdb_class_counter=c__Alphaproteobacteria--2:gtdb_domain_counter=d__Bacteria--2:gtdb_family_counter=f__Azospirillaceae--2:gtdb_genus_counter=g__Azospirillum--2:gtdb_order_counter=o__Azospirillales--2:gtdb_phylum_counter=p__Proteobacteria--2:gtdb_species_counter=s__Azospirillum griseum--1||s__Azospirillum sp016595245--1:heptad_counter=MCP-38H--2:lbd_counter=:lca=d__Bacteria:lca_tree=g__Azospirillum:name=N959554:ref_name_counter=])0.543:0.0751996[&&NHX:Sample_counter=rhiztom3--1:Type_counter=GTDB--2||capture--1:capture_class_counter=c__Alphaproteobacteria--1:capture_domain_counter=d__Bacteria--1:capture_family_counter=f__Rhizobiaceae--1:capture_genus_counter=g__Sinorhizobium--1:capture_order_counter=o__Rhizobiales--1:capture_phylum_counter=p__Proteobacteria--1:capture_species_counter=s__Sinorhizobium sp000513895--1:gtdb_class_counter=c__Alphaproteobacteria--2:gtdb_domain_counter=d__Bacteria--2:gtdb_family_counter=f__Azospirillaceae--2:gtdb_genus_counter=g__Azospirillum--2:gtdb_order_counter=o__Azospirillales--2:gtdb_phylum_counter=p__Proteobacteria--2:gtdb_species_counter=s__Azospirillum griseum--1||s__Azospirillum sp016595245--1:heptad_counter=MCP-38H--3:lbd_counter=:lca_tree=g__Azospirillum:name=N959555:ref_name_counter=],558c437e-e5ba-4967-b616-51bd4bbcc65d_2@MCPsignal.12.89:0.130861[&&NHX:Sample=rhiztom2:Type=capture:capture_class=c__Actinomycetia:capture_domain=d__Bacteria:capture_family=f__Geodermatophilaceae:capture_genus=g__Blastococcus:capture_order=o__Mycobacteriales:capture_phylum=p__Actinobacteriota:capture_species=s__Blastococcus saxobsidens:heptad=MCP-38H])0.754:0.0521356[&&NHX:Sample_counter=rhiztom2--1||rhiztom3--1:Type_counter=GTDB--2||capture--2:capture_class_counter=c__Actinomycetia--1||c__Alphaproteobacteria--1:capture_domain_counter=d__Bacteria--2:capture_family_counter=f__Geodermatophilaceae--1||f__Rhizobiaceae--1:capture_genus_counter=g__Blastococcus--1||g__Sinorhizobium--1:capture_order_counter=o__Mycobacteriales--1||o__Rhizobiales--1:capture_phylum_counter=p__Actinobacteriota--1||p__Proteobacteria--1:capture_species_counter=s__Blastococcus saxobsidens--1||s__Sinorhizobium sp000513895--1:gtdb_class_counter=c__Alphaproteobacteria--2:gtdb_domain_counter=d__Bacteria--2:gtdb_family_counter=f__Azospirillaceae--2:gtdb_genus_counter=g__Azospirillum--2:gtdb_order_counter=o__Azospirillales--2:gtdb_phylum_counter=p__Proteobacteria--2:gtdb_species_counter=s__Azospirillum griseum--1||s__Azospirillum sp016595245--1:heptad_counter=MCP-38H--4:lbd_counter=:lca_tree=g__Azospirillum:name=N959557:ref_name_counter=],GB_GCA_018729455.1_protein.faa_JAHHZF010000028.1_7@PF00015_full_PFAM.368.536:0.529202[&&NHX:Type=GTDB:gtdb_class=c__Alphaproteobacteria:gtdb_domain=d__Bacteria:gtdb_family=f__Ancalomicrobiaceae:gtdb_genus=g__Prosthecomicrobium_A:gtdb_order=o__Rhizobiales:gtdb_phylum=p__Proteobacteria:gtdb_species=s__Prosthecomicrobium_A sp018729455:heptad=MCP-38H:species=d__Bacteria_p__Proteobacteria_c__Alphaproteobacteria_o__Rhizobiales_f__Ancalomicrobiaceae_g__Prosthecomicrobium_A_s__Prosthecomicrobium_A sp018729455])0.782:0.0465685[&&NHX:Sample_counter=rhiztom2--1||rhiztom3--1:Type_counter=GTDB--3||capture--2:capture_class_counter=c__Actinomycetia--1||c__Alphaproteobacteria--1:capture_domain_counter=d__Bacteria--2:capture_family_counter=f__Geodermatophilaceae--1||f__Rhizobiaceae--1:capture_genus_counter=g__Blastococcus--1||g__Sinorhizobium--1:capture_order_counter=o__Mycobacteriales--1||o__Rhizobiales--1:capture_phylum_counter=p__Actinobacteriota--1||p__Proteobacteria--1:capture_species_counter=s__Blastococcus saxobsidens--1||s__Sinorhizobium sp000513895--1:gtdb_class_counter=c__Alphaproteobacteria--3:gtdb_domain_counter=d__Bacteria--3:gtdb_family_counter=f__Ancalomicrobiaceae--1||f__Azospirillaceae--2:gtdb_genus_counter=g__Azospirillum--2||g__Prosthecomicrobium_A--1:gtdb_order_counter=o__Azospirillales--2||o__Rhizobiales--1:gtdb_phylum_counter=p__Proteobacteria--3:gtdb_species_counter=s__Azospirillum griseum--1||s__Azospirillum sp016595245--1||s__Prosthecomicrobium_A sp018729455--1:heptad_counter=MCP-38H--5:lbd_counter=:lca_tree=c__Alphaproteobacteria:name=N959559:ref_name_counter=])0.773:0.0294151[&&NHX:Sample_counter=rhiztom1--1||rhiztom2--1||rhiztom3--2:Type_counter=GTDB--3||capture--4:capture_class_counter=c__Actinomycetia--1||c__Alphaproteobacteria--2||c__Bacilli--1:capture_domain_counter=d__Bacteria--4:capture_family_counter=f__Geodermatophilaceae--1||f__Planococcaceae--1||f__Rhizobiaceae--1||f__Xanthobacteraceae--1:capture_genus_counter=g__Blastococcus--1||g__Indiicoccus--1||g__Rhodoplanes--1||g__Sinorhizobium--1:capture_order_counter=o__Bacillales_A--1||o__Mycobacteriales--1||o__Rhizobiales--2:capture_phylum_counter=p__Actinobacteriota--1||p__Firmicutes--1||p__Proteobacteria--2:capture_species_counter=s__Blastococcus saxobsidens--1||s__Indiicoccus explosivorum--1||s__Rhodoplanes elegans--1||s__Sinorhizobium sp000513895--1:gtdb_class_counter=c__Alphaproteobacteria--3:gtdb_domain_counter=d__Bacteria--3:gtdb_family_counter=f__Ancalomicrobiaceae--1||f__Azospirillaceae--2:gtdb_genus_counter=g__Azospirillum--2||g__Prosthecomicrobium_A--1:gtdb_order_counter=o__Azospirillales--2||o__Rhizobiales--1:gtdb_phylum_counter=p__Proteobacteria--3:gtdb_species_counter=s__Azospirillum griseum--1||s__Azospirillum sp016595245--1||s__Prosthecomicrobium_A sp018729455--1:heptad_counter=MCP-38H--7:lbd_counter=:lca_tree=c__Alphaproteobacteria:name=N959560:ref_name_counter=])0.785:0.0167734[&&NHX:Sample_counter=rhiztom1--2||rhiztom2--2||rhiztom3--5:Type_counter=GTDB--27||capture--9:capture_class_counter=c__Actinomycetia--2||c__Alphaproteobacteria--5||c__Bacilli--1||c__Desulfovibrionia--1:capture_domain_counter=d__Bacteria--9:capture_family_counter=f__Beijerinckiaceae--1||f__Desulfovibrionaceae--1||f__Geodermatophilaceae--2||f__Planococcaceae--1||f__Rhizobiaceae--1||f__Xanthobacteraceae--3:capture_genus_counter=g__Blastococcus--2||g__Indiicoccus--1||g__Microvirga--1||g__Pseudolabrys--1||g__Rhodoplanes--1||g__Sinorhizobium--1||g__Solidesulfovibrio--1||g__Z2-YC6860--1:capture_order_counter=o__Bacillales_A--1||o__Desulfovibrionales--1||o__Mycobacteriales--2||o__Rhizobiales--5:capture_phylum_counter=p__Actinobacteriota--2||p__Desulfobacterota_I--1||p__Firmicutes--1||p__Proteobacteria--5:capture_species_counter=s__Blastococcus saxobsidens--2||s__Indiicoccus explosivorum--1||s__Microvirga sp018069605--1||s__Pseudolabrys sp001426945--1||s__Rhodoplanes elegans--1||s__Sinorhizobium sp000513895--1||s__Solidesulfovibrio magneticus_A--1||s__Z2-YC6860 sp017304505--1:gtdb_class_counter=c__Alphaproteobacteria--25||c__Desulfobacteria--1||c__Thermodesulfobacteria--1:gtdb_domain_counter=d__Bacteria--27:gtdb_family_counter=f__Ancalomicrobiaceae--1||f__Azospirillaceae--2||f__Beijerinckiaceae--2||f__Desulfobacteraceae--1||f__GCA-2696645--1||f__Maricaulaceae--13||f__Rhodospirillaceae--1||f__Rhodothalassiaceae--3||f__Stappiaceae--2||f__Thermodesulfobacteriaceae--1:gtdb_genus_counter=g__Azospirillum--2||g__Caenispirillum--1||g__Desulfamplus--1||g__Hwanghaeella--1||g__Iodidimonas--2||g__J134--1||g__Maricaulis--13||g__Methylobacterium--2||g__Prosthecomicrobium_A--1||g__Pseudovibrio--2||g__Thermosulfurimonas_A--1:gtdb_order_counter=o__Azospirillales--2||o__Caulobacterales--13||o__Desulfobacterales--1||o__Rhizobiales--5||o__Rhodospirillales--1||o__Sphingomonadales--3||o__Thermodesulfobacteriales--1||o__UBA8366--1:gtdb_phylum_counter=p__Desulfobacterota--2||p__Proteobacteria--25:gtdb_species_counter=s__Azospirillum griseum--1||s__Azospirillum sp016595245--1||s__Caenispirillum salinarum--1||s__Desulfamplus magnetovallimortis--1||s__Hwanghaeella grinnelliae--1||s__Iodidimonas muriae--1||s__Iodidimonas sp000710935--1||s__J134 sp003694205--1||s__Maricaulis maris--1||s__Maricaulis maris_A--1||s__Maricaulis parjimensis--1||s__Maricaulis salignorans--1||s__Maricaulis sp002694345--1||s__Maricaulis sp002707795--1||s__Maricaulis sp005871165--1||s__Maricaulis sp015665295--1||s__Maricaulis sp017642925--1||s__Maricaulis sp017643475--1||s__Maricaulis sp017643585--1||s__Maricaulis sp018222865--1||s__Maricaulis sp905480005--1||s__Methylobacterium nodulans--2||s__Prosthecomicrobium_A sp018729455--1||s__Pseudovibrio hongkongensis--1||s__Pseudovibrio stylochi--1||s__Thermosulfurimonas_A sp003978075--1:heptad_counter=MCP-38H--33||MCP-40H--1||MCP-42H--1||MCP-44H--1:lbd_counter=:lca_tree=c__Alphaproteobacteria:name=N959561:ref_name_counter=],(a9a1595d-b74c-4d7d-b2a4-6cfa35397aa7_1@MCPsignal.291.345:0.236492[&&NHX:Sample=rhizpot3:Type=capture:capture_class=c__Gammaproteobacteria:capture_domain=d__Bacteria:capture_family=f__Burkholderiaceae:capture_genus=g__Massilia:capture_order=o__Burkholderiales:capture_phylum=p__Proteobacteria:capture_species=s__Massilia sp015277795:heptad=MCP-38H],(307d2b9c-8706-419c-b4f8-558d18425fdb_3@MCPsignal.314.376:0.463313[&&NHX:Sample=rhizpot3:Type=capture:capture_class=c__Gammaproteobacteria:capture_domain=d__Bacteria:capture_family=f__Pseudomonadaceae:capture_genus=g__Pseudomonas_E:capture_order=o__Pseudomonadales:capture_phylum=p__Proteobacteria:capture_species=s__Pseudomonas_E sp900187615:heptad=MCP-38H],04a4b046-a4d1-4203-9ddc-e1f1a9bab52c_1@MCPsignal.22.96:5e-09[&&NHX:Sample=rhiztom2:Type=capture:capture_class=c__Alphaproteobacteria:capture_domain=d__Bacteria:capture_family=f__Xanthobacteraceae:capture_genus=g__Rhodoplanes:capture_order=o__Rhizobiales:capture_phylum=p__Proteobacteria:capture_species=s__Rhodoplanes elegans:heptad=MCP-38H])0.715:0.06954[&&NHX:Sample_counter=rhizpot3--1||rhiztom2--1:Type_counter=capture--2:capture_class_counter=c__Alphaproteobacteria--1||c__Gammaproteobacteria--1:capture_domain_counter=d__Bacteria--2:capture_family_counter=f__Pseudomonadaceae--1||f__Xanthobacteraceae--1:capture_genus_counter=g__Pseudomonas_E--1||g__Rhodoplanes--1:capture_order_counter=o__Pseudomonadales--1||o__Rhizobiales--1:capture_phylum_counter=p__Proteobacteria--2:capture_species_counter=s__Pseudomonas_E sp900187615--1||s__Rhodoplanes elegans--1:gtdb_class_counter=:gtdb_domain_counter=:gtdb_family_counter=:gtdb_genus_counter=:gtdb_order_counter=:gtdb_phylum_counter=:gtdb_species_counter=:heptad_counter=MCP-38H--2:lbd_counter=:name=N959565:ref_name_counter=])0.731:0.0416748[&&NHX:Sample_counter=rhizpot3--2||rhiztom2--1:Type_counter=capture--3:capture_class_counter=c__Alphaproteobacteria--1||c__Gammaproteobacteria--2:capture_domain_counter=d__Bacteria--3:capture_family_counter=f__Burkholderiaceae--1||f__Pseudomonadaceae--1||f__Xanthobacteraceae--1:capture_genus_counter=g__Massilia--1||g__Pseudomonas_E--1||g__Rhodoplanes--1:capture_order_counter=o__Burkholderiales--1||o__Pseudomonadales--1||o__Rhizobiales--1:capture_phylum_counter=p__Proteobacteria--3:capture_species_counter=s__Massilia sp015277795--1||s__Pseudomonas_E sp900187615--1||s__Rhodoplanes elegans--1:gtdb_class_counter=:gtdb_domain_counter=:gtdb_family_counter=:gtdb_genus_counter=:gtdb_order_counter=:gtdb_phylum_counter=:gtdb_species_counter=:heptad_counter=MCP-38H--3:lbd_counter=:name=N959566:ref_name_counter=])0:5e-09[&&NHX:Sample_counter=rhizpot3--2||rhiztom1--2||rhiztom2--3||rhiztom3--5:Type_counter=GTDB--27||capture--12:capture_class_counter=c__Actinomycetia--2||c__Alphaproteobacteria--6||c__Bacilli--1||c__Desulfovibrionia--1||c__Gammaproteobacteria--2:capture_domain_counter=d__Bacteria--12:capture_family_counter=f__Beijerinckiaceae--1||f__Burkholderiaceae--1||f__Desulfovibrionaceae--1||f__Geodermatophilaceae--2||f__Planococcaceae--1||f__Pseudomonadaceae--1||f__Rhizobiaceae--1||f__Xanthobacteraceae--4:capture_genus_counter=g__Blastococcus--2||g__Indiicoccus--1||g__Massilia--1||g__Microvirga--1||g__Pseudolabrys--1||g__Pseudomonas_E--1||g__Rhodoplanes--2||g__Sinorhizobium--1||g__Solidesulfovibrio--1||g__Z2-YC6860--1:capture_order_counter=o__Bacillales_A--1||o__Burkholderiales--1||o__Desulfovibrionales--1||o__Mycobacteriales--2||o__Pseudomonadales--1||o__Rhizobiales--6:capture_phylum_counter=p__Actinobacteriota--2||p__Desulfobacterota_I--1||p__Firmicutes--1||p__Proteobacteria--8:capture_species_counter=s__Blastococcus saxobsidens--2||s__Indiicoccus explosivorum--1||s__Massilia sp015277795--1||s__Microvirga sp018069605--1||s__Pseudolabrys sp001426945--1||s__Pseudomonas_E sp900187615--1||s__Rhodoplanes elegans--2||s__Sinorhizobium sp000513895--1||s__Solidesulfovibrio magneticus_A--1||s__Z2-YC6860 sp017304505--1:gtdb_class_counter=c__Alphaproteobacteria--25||c__Desulfobacteria--1||c__Thermodesulfobacteria--1:gtdb_domain_counter=d__Bacteria--27:gtdb_family_counter=f__Ancalomicrobiaceae--1||f__Azospirillaceae--2||f__Beijerinckiaceae--2||f__Desulfobacteraceae--1||f__GCA-2696645--1||f__Maricaulaceae--13||f__Rhodospirillaceae--1||f__Rhodothalassiaceae--3||f__Stappiaceae--2||f__Thermodesulfobacteriaceae--1:gtdb_genus_counter=g__Azospirillum--2||g__Caenispirillum--1||g__Desulfamplus--1||g__Hwanghaeella--1||g__Iodidimonas--2||g__J134--1||g__Maricaulis--13||g__Methylobacterium--2||g__Prosthecomicrobium_A--1||g__Pseudovibrio--2||g__Thermosulfurimonas_A--1:gtdb_order_counter=o__Azospirillales--2||o__Caulobacterales--13||o__Desulfobacterales--1||o__Rhizobiales--5||o__Rhodospirillales--1||o__Sphingomonadales--3||o__Thermodesulfobacteriales--1||o__UBA8366--1:gtdb_phylum_counter=p__Desulfobacterota--2||p__Proteobacteria--25:gtdb_species_counter=s__Azospirillum griseum--1||s__Azospirillum sp016595245--1||s__Caenispirillum salinarum--1||s__Desulfamplus magnetovallimortis--1||s__Hwanghaeella grinnelliae--1||s__Iodidimonas muriae--1||s__Iodidimonas sp000710935--1||s__J134 sp003694205--1||s__Maricaulis maris--1||s__Maricaulis maris_A--1||s__Maricaulis parjimensis--1||s__Maricaulis salignorans--1||s__Maricaulis sp002694345--1||s__Maricaulis sp002707795--1||s__Maricaulis sp005871165--1||s__Maricaulis sp015665295--1||s__Maricaulis sp017642925--1||s__Maricaulis sp017643475--1||s__Maricaulis sp017643585--1||s__Maricaulis sp018222865--1||s__Maricaulis sp905480005--1||s__Methylobacterium nodulans--2||s__Prosthecomicrobium_A sp018729455--1||s__Pseudovibrio hongkongensis--1||s__Pseudovibrio stylochi--1||s__Thermosulfurimonas_A sp003978075--1:heptad_counter=MCP-38H--36||MCP-40H--1||MCP-42H--1||MCP-44H--1:lbd_counter=:lca_tree=c__Alphaproteobacteria:name=N959567:ref_name_counter=],((2f745ada-ef91-5ec0-9015-6800078655c2_6@MCPsignal.258.334:0.0174026[&&NHX:Sample=rhiztom3:Type=capture:capture_class=c__Desulfuromonadia:capture_domain=d__Bacteria:capture_family=f__Pseudopelobacteraceae:capture_genus=g__JACRCG01:capture_order=o__Geobacterales:capture_phylum=p__Desulfobacterota:capture_species=s__JACRCG01 sp014380135:heptad=MCP-38H],(cc38bb34-2c29-4fba-93a0-222c7a0645dd_4@MCPsignal.77.169:0.0500275[&&NHX:Sample=rhiztom3:Type=capture:capture_class=c__Alphaproteobacteria:capture_domain=d__Bacteria:capture_family=f__Xanthobacteraceae:capture_genus=g__Rhodoplanes:capture_order=o__Rhizobiales:capture_phylum=p__Proteobacteria:capture_species=s__Rhodoplanes elegans:heptad=MCP-38H],0dc2982f-a4ae-4668-ae9c-cddedad00c62_6@MCPsignal.34.100:0.0197561[&&NHX:Sample=rhiztom3:Type=capture:capture_class=c__Bacilli:capture_domain=d__Bacteria:capture_family=f__Paenibacillaceae:capture_genus=g__Paenibacillus_J:capture_order=o__Paenibacillales:capture_phylum=p__Firmicutes:capture_species=s__Paenibacillus_J hunanensis:heptad=MCP-38H])0.79:0.0636438[&&NHX:Sample_counter=rhiztom3--2:Type_counter=capture--2:capture_class_counter=c__Alphaproteobacteria--1||c__Bacilli--1:capture_domain_counter=d__Bacteria--2:capture_family_counter=f__Paenibacillaceae--1||f__Xanthobacteraceae--1:capture_genus_counter=g__Paenibacillus_J--1||g__Rhodoplanes--1:capture_order_counter=o__Paenibacillales--1||o__Rhizobiales--1:capture_phylum_counter=p__Firmicutes--1||p__Proteobacteria--1:capture_species_counter=s__Paenibacillus_J hunanensis--1||s__Rhodoplanes elegans--1:gtdb_class_counter=:gtdb_domain_counter=:gtdb_family_counter=:gtdb_genus_counter=:gtdb_order_counter=:gtdb_phylum_counter=:gtdb_species_counter=:heptad_counter=MCP-38H--2:lbd_counter=:name=N959571:ref_name_counter=])0.845:0.129388[&&NHX:Sample_counter=rhiztom3--3:Type_counter=capture--3:capture_class_counter=c__Alphaproteobacteria--1||c__Bacilli--1||c__Desulfuromonadia--1:capture_domain_counter=d__Bacteria--3:capture_family_counter=f__Paenibacillaceae--1||f__Pseudopelobacteraceae--1||f__Xanthobacteraceae--1:capture_genus_counter=g__JACRCG01--1||g__Paenibacillus_J--1||g__Rhodoplanes--1:capture_order_counter=o__Geobacterales--1||o__Paenibacillales--1||o__Rhizobiales--1:capture_phylum_counter=p__Desulfobacterota--1||p__Firmicutes--1||p__Proteobacteria--1:capture_species_counter=s__JACRCG01 sp014380135--1||s__Paenibacillus_J hunanensis--1||s__Rhodoplanes elegans--1:gtdb_class_counter=:gtdb_domain_counter=:gtdb_family_counter=:gtdb_genus_counter=:gtdb_order_counter=:gtdb_phylum_counter=:gtdb_species_counter=:heptad_counter=MCP-38H--3:lbd_counter=:name=N959572:ref_name_counter=],(0fe0d0b0-d56a-44ac-b112-546505a4b6fa_3@MCPsignal.25.93:0.021716[&&NHX:Sample=rhiztom2:Type=capture:capture_class=c__Gammaproteobacteria:capture_domain=d__Bacteria:capture_family=f__Pseudomonadaceae:capture_genus=g__Pseudomonas_E:capture_order=o__Pseudomonadales:capture_phylum=p__Proteobacteria:capture_species=s__Pseudomonas_E frederiksbergensis_B:heptad=MCP-38H],(GB_GCA_016793965.1_protein.faa_JAEULF010000171.1_3@PF00015_full_PFAM.243.511:0.407357[&&NHX:Type=GTDB:gtdb_class=c__Alphaproteobacteria:gtdb_domain=d__Bacteria:gtdb_family=f__JAEULF01:gtdb_genus=g__JAEULF01:gtdb_order=o__JAEULF01:gtdb_phylum=p__Proteobacteria:gtdb_species=s__JAEULF01 sp016793965:heptad=MCP-38H:species=d__Bacteria_p__Proteobacteria_c__Alphaproteobacteria_o__JAEULF01_f__JAEULF01_g__JAEULF01_s__JAEULF01 sp016793965],RS_GCF_001723285.1_protein.faa_NZ_LPWG01000010.1_465@PF00015_full_PFAM.213.266:0.578249[&&NHX:Type=GTDB:gtdb_class=c__Alphaproteobacteria:gtdb_domain=d__Bacteria:gtdb_family=f__Methyloligellaceae:gtdb_genus=g__Methyloceanibacter:gtdb_order=o__Rhizobiales:gtdb_phylum=p__Proteobacteria:gtdb_species=s__Methyloceanibacter methanicus:heptad=MCP-38H:species=d__Bacteria_p__Proteobacteria_c__Alphaproteobacteria_o__Rhizobiales_f__Methyloligellaceae_g__Methyloceanibacter_s__Methyloceanibacter methanicus])0.773:0.180437[&&NHX:Sample_counter=:Type_counter=GTDB--2:capture_class_counter=:capture_domain_counter=:capture_family_counter=:capture_genus_counter=:capture_order_counter=:capture_phylum_counter=:capture_species_counter=:evoltype=D:gtdb_class_counter=c__Alphaproteobacteria--2:gtdb_domain_counter=d__Bacteria--2:gtdb_family_counter=f__JAEULF01--1||f__Methyloligellaceae--1:gtdb_genus_counter=g__JAEULF01--1||g__Methyloceanibacter--1:gtdb_order_counter=o__JAEULF01--1||o__Rhizobiales--1:gtdb_phylum_counter=p__Proteobacteria--2:gtdb_species_counter=s__JAEULF01 sp016793965--1||s__Methyloceanibacter methanicus--1:heptad_counter=MCP-38H--2:lbd_counter=:lca=d__Bacteria:lca_tree=c__Alphaproteobacteria:name=N959576:ref_name_counter=])0:5e-09[&&NHX:Sample_counter=rhiztom2--1:Type_counter=GTDB--2||capture--1:capture_class_counter=c__Gammaproteobacteria--1:capture_domain_counter=d__Bacteria--1:capture_family_counter=f__Pseudomonadaceae--1:capture_genus_counter=g__Pseudomonas_E--1:capture_order_counter=o__Pseudomonadales--1:capture_phylum_counter=p__Proteobacteria--1:capture_species_counter=s__Pseudomonas_E frederiksbergensis_B--1:gtdb_class_counter=c__Alphaproteobacteria--2:gtdb_domain_counter=d__Bacteria--2:gtdb_family_counter=f__JAEULF01--1||f__Methyloligellaceae--1:gtdb_genus_counter=g__JAEULF01--1||g__Methyloceanibacter--1:gtdb_order_counter=o__JAEULF01--1||o__Rhizobiales--1:gtdb_phylum_counter=p__Proteobacteria--2:gtdb_species_counter=s__JAEULF01 sp016793965--1||s__Methyloceanibacter methanicus--1:heptad_counter=MCP-38H--3:lbd_counter=:lca_tree=c__Alphaproteobacteria:name=N959577:ref_name_counter=])0.953:0.182798[&&NHX:Sample_counter=rhiztom2--1||rhiztom3--3:Type_counter=GTDB--2||capture--4:capture_class_counter=c__Alphaproteobacteria--1||c__Bacilli--1||c__Desulfuromonadia--1||c__Gammaproteobacteria--1:capture_domain_counter=d__Bacteria--4:capture_family_counter=f__Paenibacillaceae--1||f__Pseudomonadaceae--1||f__Pseudopelobacteraceae--1||f__Xanthobacteraceae--1:capture_genus_counter=g__JACRCG01--1||g__Paenibacillus_J--1||g__Pseudomonas_E--1||g__Rhodoplanes--1:capture_order_counter=o__Geobacterales--1||o__Paenibacillales--1||o__Pseudomonadales--1||o__Rhizobiales--1:capture_phylum_counter=p__Desulfobacterota--1||p__Firmicutes--1||p__Proteobacteria--2:capture_species_counter=s__JACRCG01 sp014380135--1||s__Paenibacillus_J hunanensis--1||s__Pseudomonas_E frederiksbergensis_B--1||s__Rhodoplanes elegans--1:gtdb_class_counter=c__Alphaproteobacteria--2:gtdb_domain_counter=d__Bacteria--2:gtdb_family_counter=f__JAEULF01--1||f__Methyloligellaceae--1:gtdb_genus_counter=g__JAEULF01--1||g__Methyloceanibacter--1:gtdb_order_counter=o__JAEULF01--1||o__Rhizobiales--1:gtdb_phylum_counter=p__Proteobacteria--2:gtdb_species_counter=s__JAEULF01 sp016793965--1||s__Methyloceanibacter methanicus--1:heptad_counter=MCP-38H--6:lbd_counter=:lca_tree=c__Alphaproteobacteria:name=N959578:ref_name_counter=])0:5e-09[&&NHX:Sample_counter=rhizpot3--2||rhiztom1--2||rhiztom2--4||rhiztom3--8:Type_counter=GTDB--29||capture--16:capture_class_counter=c__Actinomycetia--2||c__Alphaproteobacteria--7||c__Bacilli--2||c__Desulfovibrionia--1||c__Desulfuromonadia--1||c__Gammaproteobacteria--3:capture_domain_counter=d__Bacteria--16:capture_family_counter=f__Beijerinckiaceae--1||f__Burkholderiaceae--1||f__Desulfovibrionaceae--1||f__Geodermatophilaceae--2||f__Paenibacillaceae--1||f__Planococcaceae--1||f__Pseudomonadaceae--2||f__Pseudopelobacteraceae--1||f__Rhizobiaceae--1||f__Xanthobacteraceae--5:capture_genus_counter=g__Blastococcus--2||g__Indiicoccus--1||g__JACRCG01--1||g__Massilia--1||g__Microvirga--1||g__Paenibacillus_J--1||g__Pseudolabrys--1||g__Pseudomonas_E--2||g__Rhodoplanes--3||g__Sinorhizobium--1||g__Solidesulfovibrio--1||g__Z2-YC6860--1:capture_order_counter=o__Bacillales_A--1||o__Burkholderiales--1||o__Desulfovibrionales--1||o__Geobacterales--1||o__Mycobacteriales--2||o__Paenibacillales--1||o__Pseudomonadales--2||o__Rhizobiales--7:capture_phylum_counter=p__Actinobacteriota--2||p__Desulfobacterota--1||p__Desulfobacterota_I--1||p__Firmicutes--2||p__Proteobacteria--10:capture_species_counter=s__Blastococcus saxobsidens--2||s__Indiicoccus explosivorum--1||s__JACRCG01 sp014380135--1||s__Massilia sp015277795--1||s__Microvirga sp018069605--1||s__Paenibacillus_J hunanensis--1||s__Pseudolabrys sp001426945--1||s__Pseudomonas_E frederiksbergensis_B--1||s__Pseudomonas_E sp900187615--1||s__Rhodoplanes elegans--3||s__Sinorhizobium sp000513895--1||s__Solidesulfovibrio magneticus_A--1||s__Z2-YC6860 sp017304505--1:gtdb_class_counter=c__Alphaproteobacteria--27||c__Desulfobacteria--1||c__Thermodesulfobacteria--1:gtdb_domain_counter=d__Bacteria--29:gtdb_family_counter=f__Ancalomicrobiaceae--1||f__Azospirillaceae--2||f__Beijerinckiaceae--2||f__Desulfobacteraceae--1||f__GCA-2696645--1||f__JAEULF01--1||f__Maricaulaceae--13||f__Methyloligellaceae--1||f__Rhodospirillaceae--1||f__Rhodothalassiaceae--3||f__Stappiaceae--2||f__Thermodesulfobacteriaceae--1:gtdb_genus_counter=g__Azospirillum--2||g__Caenispirillum--1||g__Desulfamplus--1||g__Hwanghaeella--1||g__Iodidimonas--2||g__J134--1||g__JAEULF01--1||g__Maricaulis--13||g__Methylobacterium--2||g__Methyloceanibacter--1||g__Prosthecomicrobium_A--1||g__Pseudovibrio--2||g__Thermosulfurimonas_A--1:gtdb_order_counter=o__Azospirillales--2||o__Caulobacterales--13||o__Desulfobacterales--1||o__JAEULF01--1||o__Rhizobiales--6||o__Rhodospirillales--1||o__Sphingomonadales--3||o__Thermodesulfobacteriales--1||o__UBA8366--1:gtdb_phylum_counter=p__Desulfobacterota--2||p__Proteobacteria--27:gtdb_species_counter=s__Azospirillum griseum--1||s__Azospirillum sp016595245--1||s__Caenispirillum salinarum--1||s__Desulfamplus magnetovallimortis--1||s__Hwanghaeella grinnelliae--1||s__Iodidimonas muriae--1||s__Iodidimonas sp000710935--1||s__J134 sp003694205--1||s__JAEULF01 sp016793965--1||s__Maricaulis maris--1||s__Maricaulis maris_A--1||s__Maricaulis parjimensis--1||s__Maricaulis salignorans--1||s__Maricaulis sp002694345--1||s__Maricaulis sp002707795--1||s__Maricaulis sp005871165--1||s__Maricaulis sp015665295--1||s__Maricaulis sp017642925--1||s__Maricaulis sp017643475--1||s__Maricaulis sp017643585--1||s__Maricaulis sp018222865--1||s__Maricaulis sp905480005--1||s__Methylobacterium nodulans--2||s__Methyloceanibacter methanicus--1||s__Prosthecomicrobium_A sp018729455--1||s__Pseudovibrio hongkongensis--1||s__Pseudovibrio stylochi--1||s__Thermosulfurimonas_A sp003978075--1:heptad_counter=MCP-38H--42||MCP-40H--1||MCP-42H--1||MCP-44H--1:lbd_counter=:lca_tree=c__Alphaproteobacteria:name=N959579:ref_name_counter=],83ad66e6-eb47-4117-a2de-0fac5708011d_1@MCPsignal.359.421:5e-09[&&NHX:Sample=rhiztom2:Type=capture:capture_class=c__Alphaproteobacteria:capture_domain=d__Bacteria:capture_family=f__Xanthobacteraceae:capture_genus=g__Rhodoplanes:capture_order=o__Rhizobiales:capture_phylum=p__Proteobacteria:capture_species=s__Rhodoplanes elegans:heptad=MCP-38H])0.849:0.0478842[&&NHX:Sample_counter=rhizpot3--2||rhiztom1--2||rhiztom2--5||rhiztom3--8:Type_counter=GTDB--29||capture--17:capture_class_counter=c__Actinomycetia--2||c__Alphaproteobacteria--8||c__Bacilli--2||c__Desulfovibrionia--1||c__Desulfuromonadia--1||c__Gammaproteobacteria--3:capture_domain_counter=d__Bacteria--17:capture_family_counter=f__Beijerinckiaceae--1||f__Burkholderiaceae--1||f__Desulfovibrionaceae--1||f__Geodermatophilaceae--2||f__Paenibacillaceae--1||f__Planococcaceae--1||f__Pseudomonadaceae--2||f__Pseudopelobacteraceae--1||f__Rhizobiaceae--1||f__Xanthobacteraceae--6:capture_genus_counter=g__Blastococcus--2||g__Indiicoccus--1||g__JACRCG01--1||g__Massilia--1||g__Microvirga--1||g__Paenibacillus_J--1||g__Pseudolabrys--1||g__Pseudomonas_E--2||g__Rhodoplanes--4||g__Sinorhizobium--1||g__Solidesulfovibrio--1||g__Z2-YC6860--1:capture_order_counter=o__Bacillales_A--1||o__Burkholderiales--1||o__Desulfovibrionales--1||o__Geobacterales--1||o__Mycobacteriales--2||o__Paenibacillales--1||o__Pseudomonadales--2||o__Rhizobiales--8:capture_phylum_counter=p__Actinobacteriota--2||p__Desulfobacterota--1||p__Desulfobacterota_I--1||p__Firmicutes--2||p__Proteobacteria--11:capture_species_counter=s__Blastococcus saxobsidens--2||s__Indiicoccus explosivorum--1||s__JACRCG01 sp014380135--1||s__Massilia sp015277795--1||s__Microvirga sp018069605--1||s__Paenibacillus_J hunanensis--1||s__Pseudolabrys sp001426945--1||s__Pseudomonas_E frederiksbergensis_B--1||s__Pseudomonas_E sp900187615--1||s__Rhodoplanes elegans--4||s__Sinorhizobium sp000513895--1||s__Solidesulfovibrio magneticus_A--1||s__Z2-YC6860 sp017304505--1:gtdb_class_counter=c__Alphaproteobacteria--27||c__Desulfobacteria--1||c__Thermodesulfobacteria--1:gtdb_domain_counter=d__Bacteria--29:gtdb_family_counter=f__Ancalomicrobiaceae--1||f__Azospirillaceae--2||f__Beijerinckiaceae--2||f__Desulfobacteraceae--1||f__GCA-2696645--1||f__JAEULF01--1||f__Maricaulaceae--13||f__Methyloligellaceae--1||f__Rhodospirillaceae--1||f__Rhodothalassiaceae--3||f__Stappiaceae--2||f__Thermodesulfobacteriaceae--1:gtdb_genus_counter=g__Azospirillum--2||g__Caenispirillum--1||g__Desulfamplus--1||g__Hwanghaeella--1||g__Iodidimonas--2||g__J134--1||g__JAEULF01--1||g__Maricaulis--13||g__Methylobacterium--2||g__Methyloceanibacter--1||g__Prosthecomicrobium_A--1||g__Pseudovibrio--2||g__Thermosulfurimonas_A--1:gtdb_order_counter=o__Azospirillales--2||o__Caulobacterales--13||o__Desulfobacterales--1||o__JAEULF01--1||o__Rhizobiales--6||o__Rhodospirillales--1||o__Sphingomonadales--3||o__Thermodesulfobacteriales--1||o__UBA8366--1:gtdb_phylum_counter=p__Desulfobacterota--2||p__Proteobacteria--27:gtdb_species_counter=s__Azospirillum griseum--1||s__Azospirillum sp016595245--1||s__Caenispirillum salinarum--1||s__Desulfamplus magnetovallimortis--1||s__Hwanghaeella grinnelliae--1||s__Iodidimonas muriae--1||s__Iodidimonas sp000710935--1||s__J134 sp003694205--1||s__JAEULF01 sp016793965--1||s__Maricaulis maris--1||s__Maricaulis maris_A--1||s__Maricaulis parjimensis--1||s__Maricaulis salignorans--1||s__Maricaulis sp002694345--1||s__Maricaulis sp002707795--1||s__Maricaulis sp005871165--1||s__Maricaulis sp015665295--1||s__Maricaulis sp017642925--1||s__Maricaulis sp017643475--1||s__Maricaulis sp017643585--1||s__Maricaulis sp018222865--1||s__Maricaulis sp905480005--1||s__Methylobacterium nodulans--2||s__Methyloceanibacter methanicus--1||s__Prosthecomicrobium_A sp018729455--1||s__Pseudovibrio hongkongensis--1||s__Pseudovibrio stylochi--1||s__Thermosulfurimonas_A sp003978075--1:heptad_counter=MCP-38H--43||MCP-40H--1||MCP-42H--1||MCP-44H--1:lbd_counter=:lca_tree=c__Alphaproteobacteria:name=N959581:ref_name_counter=],5fafe88b-a32d-4192-b5b7-5eb66b532536_2@MCPsignal.333.414:0.0483114[&&NHX:Sample=rhiztom3:Type=capture:capture_class=c__Gammaproteobacteria:capture_domain=d__Bacteria:capture_family=f__Rhodocyclaceae:capture_genus=g__Thauera:capture_order=o__Burkholderiales:capture_phylum=p__Proteobacteria:capture_species=s__Thauera sp002354895:heptad=MCP-38H])0:1.3e-08[&&NHX:Sample_counter=rhizpot3--2||rhiztom1--2||rhiztom2--5||rhiztom3--9:Type_counter=GTDB--29||capture--18:capture_class_counter=c__Actinomycetia--2||c__Alphaproteobacteria--8||c__Bacilli--2||c__Desulfovibrionia--1||c__Desulfuromonadia--1||c__Gammaproteobacteria--4:capture_domain_counter=d__Bacteria--18:capture_family_counter=f__Beijerinckiaceae--1||f__Burkholderiaceae--1||f__Desulfovibrionaceae--1||f__Geodermatophilaceae--2||f__Paenibacillaceae--1||f__Planococcaceae--1||f__Pseudomonadaceae--2||f__Pseudopelobacteraceae--1||f__Rhizobiaceae--1||f__Rhodocyclaceae--1||f__Xanthobacteraceae--6:capture_genus_counter=g__Blastococcus--2||g__Indiicoccus--1||g__JACRCG01--1||g__Massilia--1||g__Microvirga--1||g__Paenibacillus_J--1||g__Pseudolabrys--1||g__Pseudomonas_E--2||g__Rhodoplanes--4||g__Sinorhizobium--1||g__Solidesulfovibrio--1||g__Thauera--1||g__Z2-YC6860--1:capture_order_counter=o__Bacillales_A--1||o__Burkholderiales--2||o__Desulfovibrionales--1||o__Geobacterales--1||o__Mycobacteriales--2||o__Paenibacillales--1||o__Pseudomonadales--2||o__Rhizobiales--8:capture_phylum_counter=p__Actinobacteriota--2||p__Desulfobacterota--1||p__Desulfobacterota_I--1||p__Firmicutes--2||p__Proteobacteria--12:capture_species_counter=s__Blastococcus saxobsidens--2||s__Indiicoccus explosivorum--1||s__JACRCG01 sp014380135--1||s__Massilia sp015277795--1||s__Microvirga sp018069605--1||s__Paenibacillus_J hunanensis--1||s__Pseudolabrys sp001426945--1||s__Pseudomonas_E frederiksbergensis_B--1||s__Pseudomonas_E sp900187615--1||s__Rhodoplanes elegans--4||s__Sinorhizobium sp000513895--1||s__Solidesulfovibrio magneticus_A--1||s__Thauera sp002354895--1||s__Z2-YC6860 sp017304505--1:gtdb_class_counter=c__Alphaproteobacteria--27||c__Desulfobacteria--1||c__Thermodesulfobacteria--1:gtdb_domain_counter=d__Bacteria--29:gtdb_family_counter=f__Ancalomicrobiaceae--1||f__Azospirillaceae--2||f__Beijerinckiaceae--2||f__Desulfobacteraceae--1||f__GCA-2696645--1||f__JAEULF01--1||f__Maricaulaceae--13||f__Methyloligellaceae--1||f__Rhodospirillaceae--1||f__Rhodothalassiaceae--3||f__Stappiaceae--2||f__Thermodesulfobacteriaceae--1:gtdb_genus_counter=g__Azospirillum--2||g__Caenispirillum--1||g__Desulfamplus--1||g__Hwanghaeella--1||g__Iodidimonas--2||g__J134--1||g__JAEULF01--1||g__Maricaulis--13||g__Methylobacterium--2||g__Methyloceanibacter--1||g__Prosthecomicrobium_A--1||g__Pseudovibrio--2||g__Thermosulfurimonas_A--1:gtdb_order_counter=o__Azospirillales--2||o__Caulobacterales--13||o__Desulfobacterales--1||o__JAEULF01--1||o__Rhizobiales--6||o__Rhodospirillales--1||o__Sphingomonadales--3||o__Thermodesulfobacteriales--1||o__UBA8366--1:gtdb_phylum_counter=p__Desulfobacterota--2||p__Proteobacteria--27:gtdb_species_counter=s__Azospirillum griseum--1||s__Azospirillum sp016595245--1||s__Caenispirillum salinarum--1||s__Desulfamplus magnetovallimortis--1||s__Hwanghaeella grinnelliae--1||s__Iodidimonas muriae--1||s__Iodidimonas sp000710935--1||s__J134 sp003694205--1||s__JAEULF01 sp016793965--1||s__Maricaulis maris--1||s__Maricaulis maris_A--1||s__Maricaulis parjimensis--1||s__Maricaulis salignorans--1||s__Maricaulis sp002694345--1||s__Maricaulis sp002707795--1||s__Maricaulis sp005871165--1||s__Maricaulis sp015665295--1||s__Maricaulis sp017642925--1||s__Maricaulis sp017643475--1||s__Maricaulis sp017643585--1||s__Maricaulis sp018222865--1||s__Maricaulis sp905480005--1||s__Methylobacterium nodulans--2||s__Methyloceanibacter methanicus--1||s__Prosthecomicrobium_A sp018729455--1||s__Pseudovibrio hongkongensis--1||s__Pseudovibrio stylochi--1||s__Thermosulfurimonas_A sp003978075--1:heptad_counter=MCP-38H--44||MCP-40H--1||MCP-42H--1||MCP-44H--1:lbd_counter=:lca_tree=c__Alphaproteobacteria:name=N959583:ref_name_counter=],6d341192-493b-4003-98fb-cc165639c7bf_5@MCPsignal.20.75:0.0374969[&&NHX:Sample=rhiztom2:Type=capture:capture_class=c__Polyangia:capture_domain=d__Bacteria:capture_family=f__JAEUJZ01:capture_genus=g__JAGNNG01:capture_order=o__Palsa-1104:capture_phylum=p__Myxococcota:capture_species=s__JAGNNG01 sp016794465:heptad=MCP-38H])0.816:0.00813633[&&NHX:Sample_counter=rhizpot3--2||rhiztom1--2||rhiztom2--6||rhiztom3--9:Type_counter=GTDB--29||capture--19:capture_class_counter=c__Actinomycetia--2||c__Alphaproteobacteria--8||c__Bacilli--2||c__Desulfovibrionia--1||c__Desulfuromonadia--1||c__Gammaproteobacteria--4||c__Polyangia--1:capture_domain_counter=d__Bacteria--19:capture_family_counter=f__Beijerinckiaceae--1||f__Burkholderiaceae--1||f__Desulfovibrionaceae--1||f__Geodermatophilaceae--2||f__JAEUJZ01--1||f__Paenibacillaceae--1||f__Planococcaceae--1||f__Pseudomonadaceae--2||f__Pseudopelobacteraceae--1||f__Rhizobiaceae--1||f__Rhodocyclaceae--1||f__Xanthobacteraceae--6:capture_genus_counter=g__Blastococcus--2||g__Indiicoccus--1||g__JACRCG01--1||g__JAGNNG01--1||g__Massilia--1||g__Microvirga--1||g__Paenibacillus_J--1||g__Pseudolabrys--1||g__Pseudomonas_E--2||g__Rhodoplanes--4||g__Sinorhizobium--1||g__Solidesulfovibrio--1||g__Thauera--1||g__Z2-YC6860--1:capture_order_counter=o__Bacillales_A--1||o__Burkholderiales--2||o__Desulfovibrionales--1||o__Geobacterales--1||o__Mycobacteriales--2||o__Paenibacillales--1||o__Palsa-1104--1||o__Pseudomonadales--2||o__Rhizobiales--8:capture_phylum_counter=p__Actinobacteriota--2||p__Desulfobacterota--1||p__Desulfobacterota_I--1||p__Firmicutes--2||p__Myxococcota--1||p__Proteobacteria--12:capture_species_counter=s__Blastococcus saxobsidens--2||s__Indiicoccus explosivorum--1||s__JACRCG01 sp014380135--1||s__JAGNNG01 sp016794465--1||s__Massilia sp015277795--1||s__Microvirga sp018069605--1||s__Paenibacillus_J hunanensis--1||s__Pseudolabrys sp001426945--1||s__Pseudomonas_E frederiksbergensis_B--1||s__Pseudomonas_E sp900187615--1||s__Rhodoplanes elegans--4||s__Sinorhizobium sp000513895--1||s__Solidesulfovibrio magneticus_A--1||s__Thauera sp002354895--1||s__Z2-YC6860 sp017304505--1:gtdb_class_counter=c__Alphaproteobacteria--27||c__Desulfobacteria--1||c__Thermodesulfobacteria--1:gtdb_domain_counter=d__Bacteria--29:gtdb_family_counter=f__Ancalomicrobiaceae--1||f__Azospirillaceae--2||f__Beijerinckiaceae--2||f__Desulfobacteraceae--1||f__GCA-2696645--1||f__JAEULF01--1||f__Maricaulaceae--13||f__Methyloligellaceae--1||f__Rhodospirillaceae--1||f__Rhodothalassiaceae--3||f__Stappiaceae--2||f__Thermodesulfobacteriaceae--1:gtdb_genus_counter=g__Azospirillum--2||g__Caenispirillum--1||g__Desulfamplus--1||g__Hwanghaeella--1||g__Iodidimonas--2||g__J134--1||g__JAEULF01--1||g__Maricaulis--13||g__Methylobacterium--2||g__Methyloceanibacter--1||g__Prosthecomicrobium_A--1||g__Pseudovibrio--2||g__Thermosulfurimonas_A--1:gtdb_order_counter=o__Azospirillales--2||o__Caulobacterales--13||o__Desulfobacterales--1||o__JAEULF01--1||o__Rhizobiales--6||o__Rhodospirillales--1||o__Sphingomonadales--3||o__Thermodesulfobacteriales--1||o__UBA8366--1:gtdb_phylum_counter=p__Desulfobacterota--2||p__Proteobacteria--27:gtdb_species_counter=s__Azospirillum griseum--1||s__Azospirillum sp016595245--1||s__Caenispirillum salinarum--1||s__Desulfamplus magnetovallimortis--1||s__Hwanghaeella grinnelliae--1||s__Iodidimonas muriae--1||s__Iodidimonas sp000710935--1||s__J134 sp003694205--1||s__JAEULF01 sp016793965--1||s__Maricaulis maris--1||s__Maricaulis maris_A--1||s__Maricaulis parjimensis--1||s__Maricaulis salignorans--1||s__Maricaulis sp002694345--1||s__Maricaulis sp002707795--1||s__Maricaulis sp005871165--1||s__Maricaulis sp015665295--1||s__Maricaulis sp017642925--1||s__Maricaulis sp017643475--1||s__Maricaulis sp017643585--1||s__Maricaulis sp018222865--1||s__Maricaulis sp905480005--1||s__Methylobacterium nodulans--2||s__Methyloceanibacter methanicus--1||s__Prosthecomicrobium_A sp018729455--1||s__Pseudovibrio hongkongensis--1||s__Pseudovibrio stylochi--1||s__Thermosulfurimonas_A sp003978075--1:heptad_counter=MCP-38H--45||MCP-40H--1||MCP-42H--1||MCP-44H--1:lbd_counter=:lca_tree=c__Alphaproteobacteria:name=N959585:ref_name_counter=],051633fc-071a-5307-bb58-f5055d4ddb92_6@MCPsignal.29.85:5e-09[&&NHX:Sample=rhiztom3:Type=capture:capture_class=c__Alphaproteobacteria:capture_domain=d__Bacteria:capture_family=f__Xanthobacteraceae:capture_genus=g__Rhodoplanes:capture_order=o__Rhizobiales:capture_phylum=p__Proteobacteria:capture_species=s__Rhodoplanes elegans:heptad=MCP-38H])0:1.8e-08[&&NHX:Sample_counter=rhizpot3--2||rhiztom1--2||rhiztom2--6||rhiztom3--10:Type_counter=GTDB--29||capture--20:capture_class_counter=c__Actinomycetia--2||c__Alphaproteobacteria--9||c__Bacilli--2||c__Desulfovibrionia--1||c__Desulfuromonadia--1||c__Gammaproteobacteria--4||c__Polyangia--1:capture_domain_counter=d__Bacteria--20:capture_family_counter=f__Beijerinckiaceae--1||f__Burkholderiaceae--1||f__Desulfovibrionaceae--1||f__Geodermatophilaceae--2||f__JAEUJZ01--1||f__Paenibacillaceae--1||f__Planococcaceae--1||f__Pseudomonadaceae--2||f__Pseudopelobacteraceae--1||f__Rhizobiaceae--1||f__Rhodocyclaceae--1||f__Xanthobacteraceae--7:capture_genus_counter=g__Blastococcus--2||g__Indiicoccus--1||g__JACRCG01--1||g__JAGNNG01--1||g__Massilia--1||g__Microvirga--1||g__Paenibacillus_J--1||g__Pseudolabrys--1||g__Pseudomonas_E--2||g__Rhodoplanes--5||g__Sinorhizobium--1||g__Solidesulfovibrio--1||g__Thauera--1||g__Z2-YC6860--1:capture_order_counter=o__Bacillales_A--1||o__Burkholderiales--2||o__Desulfovibrionales--1||o__Geobacterales--1||o__Mycobacteriales--2||o__Paenibacillales--1||o__Palsa-1104--1||o__Pseudomonadales--2||o__Rhizobiales--9:capture_phylum_counter=p__Actinobacteriota--2||p__Desulfobacterota--1||p__Desulfobacterota_I--1||p__Firmicutes--2||p__Myxococcota--1||p__Proteobacteria--13:capture_species_counter=s__Blastococcus saxobsidens--2||s__Indiicoccus explosivorum--1||s__JACRCG01 sp014380135--1||s__JAGNNG01 sp016794465--1||s__Massilia sp015277795--1||s__Microvirga sp018069605--1||s__Paenibacillus_J hunanensis--1||s__Pseudolabrys sp001426945--1||s__Pseudomonas_E frederiksbergensis_B--1||s__Pseudomonas_E sp900187615--1||s__Rhodoplanes elegans--5||s__Sinorhizobium sp000513895--1||s__Solidesulfovibrio magneticus_A--1||s__Thauera sp002354895--1||s__Z2-YC6860 sp017304505--1:gtdb_class_counter=c__Alphaproteobacteria--27||c__Desulfobacteria--1||c__Thermodesulfobacteria--1:gtdb_domain_counter=d__Bacteria--29:gtdb_family_counter=f__Ancalomicrobiaceae--1||f__Azospirillaceae--2||f__Beijerinckiaceae--2||f__Desulfobacteraceae--1||f__GCA-2696645--1||f__JAEULF01--1||f__Maricaulaceae--13||f__Methyloligellaceae--1||f__Rhodospirillaceae--1||f__Rhodothalassiaceae--3||f__Stappiaceae--2||f__Thermodesulfobacteriaceae--1:gtdb_genus_counter=g__Azospirillum--2||g__Caenispirillum--1||g__Desulfamplus--1||g__Hwanghaeella--1||g__Iodidimonas--2||g__J134--1||g__JAEULF01--1||g__Maricaulis--13||g__Methylobacterium--2||g__Methyloceanibacter--1||g__Prosthecomicrobium_A--1||g__Pseudovibrio--2||g__Thermosulfurimonas_A--1:gtdb_order_counter=o__Azospirillales--2||o__Caulobacterales--13||o__Desulfobacterales--1||o__JAEULF01--1||o__Rhizobiales--6||o__Rhodospirillales--1||o__Sphingomonadales--3||o__Thermodesulfobacteriales--1||o__UBA8366--1:gtdb_phylum_counter=p__Desulfobacterota--2||p__Proteobacteria--27:gtdb_species_counter=s__Azospirillum griseum--1||s__Azospirillum sp016595245--1||s__Caenispirillum salinarum--1||s__Desulfamplus magnetovallimortis--1||s__Hwanghaeella grinnelliae--1||s__Iodidimonas muriae--1||s__Iodidimonas sp000710935--1||s__J134 sp003694205--1||s__JAEULF01 sp016793965--1||s__Maricaulis maris--1||s__Maricaulis maris_A--1||s__Maricaulis parjimensis--1||s__Maricaulis salignorans--1||s__Maricaulis sp002694345--1||s__Maricaulis sp002707795--1||s__Maricaulis sp005871165--1||s__Maricaulis sp015665295--1||s__Maricaulis sp017642925--1||s__Maricaulis sp017643475--1||s__Maricaulis sp017643585--1||s__Maricaulis sp018222865--1||s__Maricaulis sp905480005--1||s__Methylobacterium nodulans--2||s__Methyloceanibacter methanicus--1||s__Prosthecomicrobium_A sp018729455--1||s__Pseudovibrio hongkongensis--1||s__Pseudovibrio stylochi--1||s__Thermosulfurimonas_A sp003978075--1:heptad_counter=MCP-38H--46||MCP-40H--1||MCP-42H--1||MCP-44H--1:lbd_counter=:lca_tree=c__Alphaproteobacteria:name=N959587:ref_name_counter=],(c38e45d1-4d33-4899-a1fd-3375384e8c2a_1@MCPsignal.243.284:5e-09[&&NHX:Sample=rhiztom3:Type=capture:capture_class=c__Gammaproteobacteria:capture_domain=d__Bacteria:capture_family=f__Pseudomonadaceae:capture_genus=g__Pseudomonas_E:capture_order=o__Pseudomonadales:capture_phylum=p__Proteobacteria:capture_species=s__Pseudomonas_E sp002483005:heptad=MCP-38H],(d7c86a19-985e-4728-b9f7-df6a28a05165_2@MCPsignal.20.64:5e-09[&&NHX:Sample=rhiztom3:Type=capture:capture_class=c__Gammaproteobacteria:capture_domain=d__Bacteria:capture_family=f__Pseudomonadaceae:capture_genus=g__Pseudomonas_E:capture_order=o__Pseudomonadales:capture_phylum=p__Proteobacteria:capture_species=s__Pseudomonas_E sp002483005:heptad=MCP-38H],052aeaed-f4a8-4c98-9879-76973801449c_4@MCPsignal.411.469:6e-09[&&NHX:Sample=rhiztom1:Type=capture:capture_class=c__Alphaproteobacteria:capture_domain=d__Bacteria:capture_family=f__Xanthobacteraceae:capture_genus=g__Rhodoplanes:capture_order=o__Rhizobiales:capture_phylum=p__Proteobacteria:capture_species=s__Rhodoplanes elegans:heptad=MCP-38H])0.637:5e-09[&&NHX:Sample_counter=rhiztom1--1||rhiztom3--1:Type_counter=capture--2:capture_class_counter=c__Alphaproteobacteria--1||c__Gammaproteobacteria--1:capture_domain_counter=d__Bacteria--2:capture_family_counter=f__Pseudomonadaceae--1||f__Xanthobacteraceae--1:capture_genus_counter=g__Pseudomonas_E--1||g__Rhodoplanes--1:capture_order_counter=o__Pseudomonadales--1||o__Rhizobiales--1:capture_phylum_counter=p__Proteobacteria--2:capture_species_counter=s__Pseudomonas_E sp002483005--1||s__Rhodoplanes elegans--1:gtdb_class_counter=:gtdb_domain_counter=:gtdb_family_counter=:gtdb_genus_counter=:gtdb_order_counter=:gtdb_phylum_counter=:gtdb_species_counter=:heptad_counter=MCP-38H--2:lbd_counter=:name=N959591:ref_name_counter=])0:5e-09[&&NHX:Sample_counter=rhiztom1--1||rhiztom3--2:Type_counter=capture--3:capture_class_counter=c__Alphaproteobacteria--1||c__Gammaproteobacteria--2:capture_domain_counter=d__Bacteria--3:capture_family_counter=f__Pseudomonadaceae--2||f__Xanthobacteraceae--1:capture_genus_counter=g__Pseudomonas_E--2||g__Rhodoplanes--1:capture_order_counter=o__Pseudomonadales--2||o__Rhizobiales--1:capture_phylum_counter=p__Proteobacteria--3:capture_species_counter=s__Pseudomonas_E sp002483005--2||s__Rhodoplanes elegans--1:gtdb_class_counter=:gtdb_domain_counter=:gtdb_family_counter=:gtdb_genus_counter=:gtdb_order_counter=:gtdb_phylum_counter=:gtdb_species_counter=:heptad_counter=MCP-38H--3:lbd_counter=:name=N959592:ref_name_counter=])0.775:0.0175386[&&NHX:Sample_counter=rhizpot3--2||rhiztom1--3||rhiztom2--6||rhiztom3--12:Type_counter=GTDB--29||capture--23:capture_class_counter=c__Actinomycetia--2||c__Alphaproteobacteria--10||c__Bacilli--2||c__Desulfovibrionia--1||c__Desulfuromonadia--1||c__Gammaproteobacteria--6||c__Polyangia--1:capture_domain_counter=d__Bacteria--23:capture_family_counter=f__Beijerinckiaceae--1||f__Burkholderiaceae--1||f__Desulfovibrionaceae--1||f__Geodermatophilaceae--2||f__JAEUJZ01--1||f__Paenibacillaceae--1||f__Planococcaceae--1||f__Pseudomonadaceae--4||f__Pseudopelobacteraceae--1||f__Rhizobiaceae--1||f__Rhodocyclaceae--1||f__Xanthobacteraceae--8:capture_genus_counter=g__Blastococcus--2||g__Indiicoccus--1||g__JACRCG01--1||g__JAGNNG01--1||g__Massilia--1||g__Microvirga--1||g__Paenibacillus_J--1||g__Pseudolabrys--1||g__Pseudomonas_E--4||g__Rhodoplanes--6||g__Sinorhizobium--1||g__Solidesulfovibrio--1||g__Thauera--1||g__Z2-YC6860--1:capture_order_counter=o__Bacillales_A--1||o__Burkholderiales--2||o__Desulfovibrionales--1||o__Geobacterales--1||o__Mycobacteriales--2||o__Paenibacillales--1||o__Palsa-1104--1||o__Pseudomonadales--4||o__Rhizobiales--10:capture_phylum_counter=p__Actinobacteriota--2||p__Desulfobacterota--1||p__Desulfobacterota_I--1||p__Firmicutes--2||p__Myxococcota--1||p__Proteobacteria--16:capture_species_counter=s__Blastococcus saxobsidens--2||s__Indiicoccus explosivorum--1||s__JACRCG01 sp014380135--1||s__JAGNNG01 sp016794465--1||s__Massilia sp015277795--1||s__Microvirga sp018069605--1||s__Paenibacillus_J hunanensis--1||s__Pseudolabrys sp001426945--1||s__Pseudomonas_E frederiksbergensis_B--1||s__Pseudomonas_E sp002483005--2||s__Pseudomonas_E sp900187615--1||s__Rhodoplanes elegans--6||s__Sinorhizobium sp000513895--1||s__Solidesulfovibrio magneticus_A--1||s__Thauera sp002354895--1||s__Z2-YC6860 sp017304505--1:gtdb_class_counter=c__Alphaproteobacteria--27||c__Desulfobacteria--1||c__Thermodesulfobacteria--1:gtdb_domain_counter=d__Bacteria--29:gtdb_family_counter=f__Ancalomicrobiaceae--1||f__Azospirillaceae--2||f__Beijerinckiaceae--2||f__Desulfobacteraceae--1||f__GCA-2696645--1||f__JAEULF01--1||f__Maricaulaceae--13||f__Methyloligellaceae--1||f__Rhodospirillaceae--1||f__Rhodothalassiaceae--3||f__Stappiaceae--2||f__Thermodesulfobacteriaceae--1:gtdb_genus_counter=g__Azospirillum--2||g__Caenispirillum--1||g__Desulfamplus--1||g__Hwanghaeella--1||g__Iodidimonas--2||g__J134--1||g__JAEULF01--1||g__Maricaulis--13||g__Methylobacterium--2||g__Methyloceanibacter--1||g__Prosthecomicrobium_A--1||g__Pseudovibrio--2||g__Thermosulfurimonas_A--1:gtdb_order_counter=o__Azospirillales--2||o__Caulobacterales--13||o__Desulfobacterales--1||o__JAEULF01--1||o__Rhizobiales--6||o__Rhodospirillales--1||o__Sphingomonadales--3||o__Thermodesulfobacteriales--1||o__UBA8366--1:gtdb_phylum_counter=p__Desulfobacterota--2||p__Proteobacteria--27:gtdb_species_counter=s__Azospirillum griseum--1||s__Azospirillum sp016595245--1||s__Caenispirillum salinarum--1||s__Desulfamplus magnetovallimortis--1||s__Hwanghaeella grinnelliae--1||s__Iodidimonas muriae--1||s__Iodidimonas sp000710935--1||s__J134 sp003694205--1||s__JAEULF01 sp016793965--1||s__Maricaulis maris--1||s__Maricaulis maris_A--1||s__Maricaulis parjimensis--1||s__Maricaulis salignorans--1||s__Maricaulis sp002694345--1||s__Maricaulis sp002707795--1||s__Maricaulis sp005871165--1||s__Maricaulis sp015665295--1||s__Maricaulis sp017642925--1||s__Maricaulis sp017643475--1||s__Maricaulis sp017643585--1||s__Maricaulis sp018222865--1||s__Maricaulis sp905480005--1||s__Methylobacterium nodulans--2||s__Methyloceanibacter methanicus--1||s__Prosthecomicrobium_A sp018729455--1||s__Pseudovibrio hongkongensis--1||s__Pseudovibrio stylochi--1||s__Thermosulfurimonas_A sp003978075--1:heptad_counter=MCP-38H--49||MCP-40H--1||MCP-42H--1||MCP-44H--1:lbd_counter=:lca_tree=c__Alphaproteobacteria:name=N959593:ref_name_counter=])0.873:0.0441618[&&NHX:Sample_counter=rhizpot1--52||rhizpot2--4||rhizpot3--80||rhiztom1--150||rhiztom2--177||rhiztom3--419:Type_counter=GTDB--85||capture--882:besthit_avg=82.53181818181818:besthit_max=100.0:besthit_min=40.8:besthit_std=9.561455778294228:besthit_sum=38129.7:bitscore_avg=171.17900432900433:bitscore_max=236.0:bitscore_min=59.3:bitscore_std=33.95743048789978:bitscore_sum=79084.7:capture_class_counter=c__Acidimicrobiia--1||c__Actinomycetia--41||c__Alphaproteobacteria--458||c__Bacilli--12||c__Clostridia--6||c__Deferribacteres--1||c__Desulfobacteria--1||c__Desulfovibrionia--64||c__Desulfuromonadia--17||c__GWC2-55-46--1||c__Gammaproteobacteria--221||c__Gemmatimonadetes--1||c__Geothermincolia--2||c__Halobacteria--6||c__Leptospirae--1||c__Magnetococcia--1||c__Moduliflexia--2||c__Myxococcia--8||c__Nitrospiria--4||c__OLB16--2||c__Planctomycetia--3||c__Polyangia--7||c__SAR324--4||c__Spirochaetia--3||c__Syntrophia--1||c__Thermodesulfobacteria--4||c__UBA1135--1||c__UBA6191--5||c__UBA7883--1||c__Verrucomicrobiae--1||c__Vicinamibacteria--2:capture_domain_counter=d__Archaea--6||d__Bacteria--876:capture_family_counter=f__4be13--1||f__Acetobacteraceae--11||f__Aeromonadaceae--1||f__Alicyclobacillaceae--1||f__Ancalomicrobiaceae--1||f__Aquaspirillaceae--1||f__Azospirillaceae--6||f__Beijerinckiaceae--19||f__Burkholderiaceae--22||f__CACIAM-22H2--2||f__Casp-alpha2--4||f__Caulobacteraceae--8||f__Cellulomonadaceae--5||f__Chitinibacteraceae--12||f__Chitinimonadaceae--4||f__Chromatiaceae--7||f__Chromobacteriaceae--4||f__Denitrovibrionaceae--1||f__Desulfovibrionaceae--64||f__Dongiaceae--23||f__Elsteraceae--4||f__Enterobacteriaceae--4||f__Exiguobacteraceae--3||f__GCA-2753255--4||f__GWC2-55-46--1||f__Ga0077539--4||f__Gallionellaceae--18||f__Geobacteraceae--5||f__Geodermatophilaceae--25||f__Haladaptataceae--2||f__Halomonadaceae--6||f__Isosphaeraceae--1||f__JACPRK01--5||f__JACRCY01--1||f__JACRHA01--4||f__JACRLM01--1||f__JADHTD01--3||f__JAEUJZ01--1||f__JAFGDJ01--1||f__JAFLCR01--1||f__JAHDSF01--1||f__Ketobacteraceae--1||f__Kineococcaceae--2||f__Kineosporiaceae--1||f__Lachnospiraceae--3||f__Leptonemataceae--1||f__Longimicrobiaceae--1||f__Magnetaquicoccaceae--1||f__Magnetospirillaceae--11||f__Methyloligellaceae--3||f__Methylopilaceae--2||f__Micavibrionaceae--1||f__Micromonosporaceae--8||f__Moduliflexaceae--2||f__Myxococcaceae--8||f__NBRC-103111--3||f__Natrialbaceae--3||f__PALSA-610--1||f__PNKZ01--1||f__PXRE01--1||f__Paenibacillaceae--4||f__Peptostreptococcaceae--1||f__Phreatobacteraceae--1||f__Pirellulaceae--1||f__Planococcaceae--1||f__Pleomorphomonadaceae--1||f__Polyangiaceae--1||f__Pseudomonadaceae--106||f__Pseudopelobacteraceae--12||f__RBG-13-55-18--2||f__RFNS01--1||f__Rhizobiaceae--14||f__Rhodanobacteraceae--3||f__Rhodobacteraceae--6||f__Rhodocyclaceae--15||f__Rhodospirillaceae--4||f__Rhodovibrionaceae--2||f__S144-34--3||f__SG8-11--1||f__SURF-12--2||f__Shewanellaceae--1||f__Sphingomonadaceae--43||f__Stappiaceae--7||f__Thalassospiraceae--4||f__Thermodesulfatatoraceae--4||f__Thiobacillaceae--1||f__Treponemataceae--2||f__UBA11222--1||f__UBA12508--1||f__UBA2386--1||f__UBA4778--1||f__UBA6910--1||f__Vallitaleaceae_A--1||f__Vicinamibacteraceae--2||f__WMHbin7--1||f__WRAA01--1||f__Wenzhouxiangellaceae--2||f__Xanthobacteraceae--273||f__Xanthomonadaceae--8:capture_genus_counter=g__Achromobacter--1||g__Acidovorax_C--1||g__Actinoplanes--1||g__Actinotalea--1||g__Aeromonas--1||g__Afipia--1||g__Alicyclobacillus_J--1||g__Allorhizobium--1||g__Alpha-05--4||g__Aquabacter--1||g__Aquabacterium_A--1||g__Aquitalea--2||g__Archangium--1||g__Asticcacaulis--1||g__Aureimonas--4||g__Aureimonas_A--1||g__Azoarcus--1||g__BOG-933--3||g__BOG-934--1||g__Blastococcus--22||g__Bordetella--1||g__Bosea--7||g__Bradyrhizobium--51||g__Breoghania--1||g__CAIPTY01--2||g__CAITIQ01--1||g__CAITOL01--1||g__CAIYCT01--1||g__Casp-alpha2--1||g__Cellulomonas--4||g__Chersky-683--1||g__Chitinilyticum--12||g__Chitinimonas--4||g__Chromatium--2||g__Cohnella--1||g__Comamonas_C--1||g__Desulfonema_C--1||g__Desulfovibrio--1||g__Dyella_A--1||g__Elstera--4||g__Ensifer--1||g__Epibacterium--1||g__Erwinia--2||g__Exiguobacterium--3||g__FEN-1143--1||g__Fulvimonas--2||g__GCA-2753255--4||g__Gemmobacter--1||g__Geoanaerobacter--1||g__Geodermatophilus--2||g__Geomonas--3||g__Geovibrio--1||g__Giesbergeria--2||g__Halochromatium--1||g__Halomonas_C--1||g__Halorussus--2||g__Hansschlegelia--2||g__Herbaspirillum--1||g__Hydrogenophaga--1||g__Ideonella--1||g__Imhoffiella--1||g__Indiicoccus--1||g__JAADCO01--4||g__JAANAU01--1||g__JABDRL01--2||g__JACPRK01--5||g__JACRCG01--10||g__JACRCH01--1||g__JACRCY01--1||g__JACRHA01--4||g__JACRLM01--1||g__JADHTD01--3||g__JAEUJP01--4||g__JAEUKZ01--2||g__JAFAYN01--1||g__JAFGDJ01--1||g__JAFLCR01--1||g__JAGNNG01--1||g__JAHDSF01--1||g__Jannaschia--1||g__KK5--1||g__Ketobacter--1||g__Kineococcus--2||g__Kineothrix--2||g__Kushneria--4||g__Leptonema--1||g__Lichenicola--3||g__Luteimonas--5||g__Luteitalea--2||g__Lysobacter--1||g__Magnetospirillum--3||g__Marichromatium--3||g__Massilia--2||g__Methylobacterium--5||g__Methyloceanibacter--3||g__Methyloversatilis--1||g__Micavibrio_B--1||g__Microvirga--6||g__Microvirgula--1||g__Modestobacter--1||g__Moduliflexus--2||g__Myxococcus--2||g__Natrinema--3||g__Neorhizobium--1||g__Novosphingobium--18||g__Oleiliquidispirillum--1||g__PFJX01--1||g__PNKZ01--1||g__PXRE01--1||g__Paenibacillus_AA--1||g__Paenibacillus_AB--2||g__Paenibacillus_C--1||g__Paenibacillus_J--1||g__Paludibacterium--1||g__Pantoea--2||g__Pararhizobium--2||g__Pelomicrobium--1||g__Pelomonas--2||g__Peptoclostridium--1||g__Phaeospirillum--4||g__Phenylobacterium--7||g__Phreatobacter--1||g__Pinisolibacter--1||g__Planosporangium--1||g__Pleomorphomonas--1||g__Pseudodesulfovibrio--31||g__Pseudoduganella--1||g__Pseudolabrys--27||g__Pseudomonas--3||g__Pseudomonas_A--6||g__Pseudomonas_B--7||g__Pseudomonas_E--88||g__Pseudomonas_N--1||g__Pseudomonas_R--1||g__Pseudoxanthomonas--2||g__R-H-3--1||g__RFNS01--1||g__Rhizobacter--1||g__Rhizobium--1||g__Rhizobium_A--1||g__Rhizorhabdus--1||g__Rhodocyclus--1||g__Rhodoferax--2||g__Rhodoplanes--169||g__Rhodopseudomonas--2||g__Rhodovibrio--2||g__Roseibium--4||g__Roseomonas--4||g__Roseomonas_B--2||g__Rubripirellula--1||g__Rubrivivax--1||g__Rugosimonospora--2||g__S144-34--3||g__SCUS01--4||g__STGJ01--1||g__SURF-21--2||g__SYSU-D60009--23||g__Saccharibacillus--1||g__Salinarimonas--1||g__Salipiger--1||g__Shewanella--1||g__Shinella--1||g__Sideroxydans--18||g__Singulisphaera--1||g__Sinorhizobium--1||g__Skermanella--3||g__Solidesulfovibrio--32||g__Sphingobium_A--1||g__Sphingomonas--17||g__Sphingomonas_B--1||g__Sphingomonas_E--1||g__Sphingomonas_N--4||g__Spiro-10--2||g__Stappia--2||g__Sulfitobacter_E--1||g__Telmatospirillum--2||g__Thalassospira--4||g__Thauera--10||g__UBA11222--1||g__UBA12508--1||g__UBA1258--1||g__UBA1479--3||g__UBA2192--1||g__UBA2250--2||g__UBA2386--1||g__UBA6920--1||g__VEOV01--1||g__Vallitalea_A--1||g__Vannielia--1||g__Virgisporangium--2||g__WGLV01--2||g__WMHbin7--1||g__WRAA01--1||g__Wenzhouxiangella--2||g__Xylophilus--2||g__Z2-YC6860--22||g__Zymobacter--1:capture_order_counter=o__Acetobacterales--11||o__Actinomycetales--8||o__Alicyclobacillales--1||o__Azospirillales--6||o__Bacillales_A--1||o__Burkholderiales--78||o__CACIAM-22H2--2||o__Caulobacterales--8||o__Chromatiales--7||o__Deferribacterales--1||o__Desulfobacterales--1||o__Desulfovibrionales--64||o__Dongiales--23||o__Elsterales--4||o__Enterobacterales--6||o__Exiguobacterales--3||o__GWC2-55-46--1||o__Geobacterales--17||o__Geothermincolales--2||o__Halobacteriales--6||o__IMCC26256--1||o__Isosphaerales--1||o__JACPRK01--5||o__JACRCY01--1||o__JACRHA01--4||o__JAFGDJ01--1||o__Kiloniellales--2||o__Lachnospirales--5||o__Leptospirales--1||o__Longimicrobiales--1||o__Magnetococcales--1||o__Micavibrionales--1||o__Moduliflexales--2||o__Mycobacteriales--33||o__Myxococcales--8||o__Opitutales--1||o__Paenibacillales--7||o__Palsa-1104--1||o__Peptostreptococcales--1||o__Pirellulales--2||o__Polyangiales--5||o__Pseudomonadales--113||o__Rhizobiales--321||o__Rhodobacterales--6||o__Rhodospirillales--28||o__Rickettsiales--1||o__S144-34--3||o__SAR324--4||o__SG8-11--1||o__SURF-12--2||o__Sphingomonadales--43||o__Syntrophales--1||o__Thermodesulfobacteriales--4||o__Treponematales--2||o__UBA11222--1||o__UBA2386--1||o__UBA7883--1||o__UBA9219--1||o__Vicinamibacterales--2||o__Xanthomonadales--13:capture_phylum_counter=p__Acidobacteriota--2||p__Actinobacteriota--44||p__Deferribacterota--1||p__Desulfobacterota--24||p__Desulfobacterota_I--64||p__Firmicutes--12||p__Firmicutes_A--6||p__Gemmatimonadota--1||p__Halobacteriota--6||p__Moduliflexota--2||p__Myxococcota--15||p__Nitrospinota--1||p__Nitrospirota--4||p__OLB16--2||p__Planctomycetota--4||p__Proteobacteria--680||p__SAR324--4||p__Spirochaetota--4||p__UBP17--5||p__Verrucomicrobiota--1:capture_species_counter=s__Achromobacter arsenitoxydans--1||s__Acidovorax_C caeni--1||s__Actinoplanes italicus--1||s__Actinotalea carbonis--1||s__Aeromonas simiae--1||s__Afipia broomeae--1||s__Alicyclobacillus_J cellulosilyticus--1||s__Allorhizobium sp900176345--1||s__Alpha-05 sp001603335--1||s__Alpha-05 sp003246625--3||s__Aquabacter sp013911975--1||s__Aquabacterium_A pictum--1||s__Aquitalea denitrificans--2||s__Archangium sp003044305--1||s__Asticcacaulis excentricus_A--1||s__Aureimonas sp001442755--1||s__Aureimonas sp001463765--2||s__Aureimonas ureilytica--1||s__Aureimonas_A sp014380965--1||s__Azoarcus indigens--1||s__BOG-933 sp003165295--3||s__BOG-934 sp003164305--1||s__Blastococcus saxobsidens--22||s__Bordetella sp002261355--1||s__Bosea lathyri--1||s__Bosea psychrotolerans--1||s__Bosea sp001556025--1||s__Bosea sp001562255--1||s__Bosea sp004341515--1||s__Bosea sp900112185--1||s__Bosea sp900473415--1||s__Bradyrhizobium algeriense--1||s__Bradyrhizobium diazoefficiens_B--2||s__Bradyrhizobium jicamae--2||s__Bradyrhizobium manausense_A--2||s__Bradyrhizobium niftali--1||s__Bradyrhizobium sp000239795--3||s__Bradyrhizobium sp000261685--1||s__Bradyrhizobium sp000472425--2||s__Bradyrhizobium sp002531575--7||s__Bradyrhizobium sp005884855--28||s__Bradyrhizobium sp015291625--1||s__Bradyrhizobium sp018449525--1||s__Breoghania corrubedonensis--1||s__CAIPTY01 sp903868145--2||s__CAITIQ01 sp016794345--1||s__CAITOL01 sp903893975--1||s__CAIYCT01 sp903924765--1||s__Casp-alpha2 sp016763915--1||s__Cellulomonas citrea--2||s__Cellulomonas sp004168625--1||s__Cellulomonas sp017744555--1||s__Chersky-683 sp017882905--1||s__Chitinilyticum aquatile--7||s__Chitinilyticum litopenaei--5||s__Chitinimonas koreensis--4||s__Chromatium okenii--2||s__Cohnella sp012849095--1||s__Comamonas_C sp002894305--1||s__Desulfonema_C magnum--1||s__Desulfovibrio sp900547595--1||s__Dyella_A thiooxydans--1||s__Elstera cyanobacteriorum--4||s__Ensifer adhaerens_E--1||s__Epibacterium multivorans--1||s__Erwinia tasmaniensis--2||s__Exiguobacterium sp902362975--3||s__FEN-1143 sp903911905--1||s__Fulvimonas soli--2||s__GCA-2753255 sp002753255--4||s__Gemmobacter lanyuensis--1||s__Geoanaerobacter sp009684525--1||s__Geodermatophilus amargosae--2||s__Geomonas anaerohicana--2||s__Geomonas sp903925075--1||s__Geovibrio thiophilus--1||s__Giesbergeria sp012932145--2||s__Halochromatium sp003562815--1||s__Halomonas_C lutea--1||s__Halorussus sp010747475--2||s__Hansschlegelia sp902168115--1||s__Hansschlegelia zhihuaiae--1||s__Herbaspirillum huttiense--1||s__Hydrogenophaga sp011772445--1||s__Ideonella sp018069875--1||s__Imhoffiella purpurea--1||s__Indiicoccus explosivorum--1||s__JAADCO01 sp013154385--4||s__JAANAU01 sp015232705--1||s__JABDRL01 sp013041765--1||s__JABDRL01 sp016926535--1||s__JACPRK01 sp016199905--5||s__JACRCG01 sp001802645--1||s__JACRCG01 sp014380135--6||s__JACRCG01 sp019162745--2||s__JACRCG01 sp903930585--1||s__JACRCH01 sp016219075--1||s__JACRCY01 sp016218785--1||s__JACRHA01 sp016234185--4||s__JACRLM01 sp016235255--1||s__JADHTD01 sp016776525--3||s__JAEUJP01 sp016714225--4||s__JAEUKZ01 sp016793045--2||s__JAFAYN01 sp019240375--1||s__JAFGDJ01 sp016932135--1||s__JAFLCR01 sp017302755--1||s__JAGNNG01 sp016794465--1||s__JAHDSF01 sp018432935--1||s__Jannaschia marina--1||s__KK5 sp001984095--1||s__Ketobacter sp003671495--1||s__Kineococcus rhizosphaerae--2||s__Kineothrix alysoides--2||s__Kushneria avicenniae--3||s__Kushneria phyllosphaerae--1||s__Leptonema illini--1||s__Lichenicola sp903844135--3||s__Luteimonas sp002798175--5||s__Luteitalea sp001464065--2||s__Lysobacter xinjiangensis--1||s__Magnetospirillum sp001898825--1||s__Magnetospirillum sp002435715--1||s__Magnetospirillum sp006218045--1||s__Marichromatium bheemlicum--3||s__Massilia aurea_A--1||s__Massilia sp015277795--1||s__Methylobacterium haplocladii--1||s__Methylobacterium indicum--1||s__Methylobacterium sp005502455--1||s__Methylobacterium sp014191355--1||s__Methylobacterium tarhaniae--1||s__Methyloceanibacter methanicus--3||s__Methyloversatilis sp018824085--1||s__Micavibrio_B aeruginosavorus_A--1||s__Microvirga makkahensis--4||s__Microvirga sp018069605--2||s__Microvirgula aerodenitrificans--1||s__Modestobacter marinus--1||s__Moduliflexus flocculans--2||s__Myxococcus macrosporus--2||s__Natrinema salaciae--3||s__Neorhizobium soli--1||s__Novosphingobium lindaniclasticum--1||s__Novosphingobium olei--2||s__Novosphingobium sp001298105--1||s__Novosphingobium sp004342985--14||s__Oleiliquidispirillum nitrogeniifigens--1||s__PFJX01 sp903835655--1||s__PNKZ01 sp017303535--1||s__PXRE01 sp003021085--1||s__Paenibacillus_AA koleovorans--1||s__Paenibacillus_AB hemerocallicola--2||s__Paenibacillus_C sp009737085--1||s__Paenibacillus_J hunanensis--1||s__Paludibacterium paludis--1||s__Pantoea dispersa--1||s__Pantoea sp003236715--1||s__Pararhizobium sp900474095--2||s__Pelomicrobium methylotrophicum--1||s__Pelomonas depolymerans_A--1||s__Pelomonas sp019237615--1||s__Peptoclostridium litorale--1||s__Phaeospirillum magneticum--3||s__Phaeospirillum magnetotacticum--1||s__Phenylobacterium sp004297125--1||s__Phenylobacterium sp018001015--6||s__Phreatobacter sp005160265--1||s__Pinisolibacter aquiterrae--1||s__Planosporangium mesophilum--1||s__Pleomorphomonas diazotrophica--1||s__Pseudodesulfovibrio brasiliensis--2||s__Pseudodesulfovibrio indicus--6||s__Pseudodesulfovibrio sp009729555--1||s__Pseudodesulfovibrio sp015709315--22||s__Pseudoduganella dura--1||s__Pseudolabrys sp001426945--25||s__Pseudolabrys sp003133345--1||s__Pseudolabrys sp018242205--1||s__Pseudomonas citronellolis--2||s__Pseudomonas sp002079985--1||s__Pseudomonas_A stutzeri--4||s__Pseudomonas_A stutzeri_O--1||s__Pseudomonas_A stutzeri_R--1||s__Pseudomonas_B oryzihabitans_B--1||s__Pseudomonas_B psychrotolerans_C--2||s__Pseudomonas_B sp001512295--4||s__Pseudomonas_E alcaligenes_A--1||s__Pseudomonas_E brassicae--1||s__Pseudomonas_E carbonaria--1||s__Pseudomonas_E frederiksbergensis_B--1||s__Pseudomonas_E fuscovaginae_A--1||s__Pseudomonas_E graminis_D--1||s__Pseudomonas_E japonica--1||s__Pseudomonas_E laurylsulfatiphila--1||s__Pseudomonas_E moorei--3||s__Pseudomonas_E moraviensis_A--2||s__Pseudomonas_E mucidolens--1||s__Pseudomonas_E putida_U--1||s__Pseudomonas_E putida_W--3||s__Pseudomonas_E reidholzensis--3||s__Pseudomonas_E sp000282415--1||s__Pseudomonas_E sp000761545--2||s__Pseudomonas_E sp001269925--1||s__Pseudomonas_E sp002018875--2||s__Pseudomonas_E sp002354655--1||s__Pseudomonas_E sp002483005--37||s__Pseudomonas_E sp003013355--1||s__Pseudomonas_E sp003097235--3||s__Pseudomonas_E sp003935425--2||s__Pseudomonas_E sp004519405--2||s__Pseudomonas_E sp009763245--2||s__Pseudomonas_E sp012844475--1||s__Pseudomonas_E sp900005815--1||s__Pseudomonas_E sp900107395--2||s__Pseudomonas_E sp900187455--5||s__Pseudomonas_E sp900187615--1||s__Pseudomonas_E sp902506505--2||s__Pseudomonas_E tremae--1||s__Pseudomonas_N azotifigens--1||s__Pseudomonas_R nosocomialis--1||s__Pseudoxanthomonas suwonensis_A--2||s__R-H-3 sp016213575--1||s__RFNS01 sp009927055--1||s__Rhizobacter sp001425785--1||s__Rhizobium phaseoli_A--1||s__Rhizobium_A straminoryzae--1||s__Rhizorhabdus sp900101455--1||s__Rhodocyclus tenuis--1||s__Rhodoferax sp013416775--2||s__Rhodoplanes elegans--169||s__Rhodopseudomonas palustris_E--1||s__Rhodopseudomonas palustris_J--1||s__Rhodovibrio salinarum--2||s__Roseibium album--2||s__Roseibium alexandrii--1||s__Roseibium marinum--1||s__Roseomonas aerilata--2||s__Roseomonas cervicalis--2||s__Roseomonas_B alkaliterrae--2||s__Rubripirellula tenax--1||s__Rubrivivax sp018971105--1||s__Rugosimonospora sp005885555--2||s__S144-34 sp015494165--3||s__SCUS01 sp903845045--4||s__STGJ01 sp010435965--1||s__SURF-21 sp016931915--2||s__SYSU-D60009 sp013822765--16||s__SYSU-D60009 sp016794075--7||s__Saccharibacillus deserti--1||s__Salinarimonas ramus--1||s__Salipiger sp002300555--1||s__Shewanella khirikhana--1||s__Shinella kummerowiae--1||s__Sideroxydans sp003445795--18||s__Singulisphaera sp900129635--1||s__Sinorhizobium sp000513895--1||s__Skermanella aerolata--3||s__Solidesulfovibrio magneticus_A--11||s__Solidesulfovibrio magneticus_B--21||s__Sphingobium_A sp003590775--1||s__Sphingomonas hengshuiensis--3||s__Sphingomonas kyeonggiensis_A--1||s__Sphingomonas sp001421805--4||s__Sphingomonas sp001422045--2||s__Sphingomonas sp001425385--1||s__Sphingomonas sp003951315--1||s__Sphingomonas sp004345855--1||s__Sphingomonas sp005503355--1||s__Sphingomonas sp013416555--1||s__Sphingomonas sp900109205--1||s__Sphingomonas sp902506455--1||s__Sphingomonas_B sp009913435--1||s__Sphingomonas_E sp002151445--1||s__Sphingomonas_N sp000333335--3||s__Sphingomonas_N sp903871605--1||s__Spiro-10 sp003245785--2||s__Stappia sp016774605--1||s__Stappia stellulata--1||s__Sulfitobacter_E sabulilitoris--1||s__Telmatospirillum sp013349735--1||s__Telmatospirillum sp015654615--1||s__Thalassospira profundimaris--1||s__Thalassospira sp000948415--3||s__Thauera sp002354895--1||s__Thauera sp017997795--9||s__UBA11222 sp009693835--1||s__UBA12508 sp001831095--1||s__UBA1258 sp016280465--1||s__UBA1479 sp002325375--3||s__UBA2192 sp002067855--1||s__UBA2250 sp903930805--2||s__UBA2386 sp016794485--1||s__UBA6920 sp002448875--1||s__VEOV01 sp012026855--1||s__Vallitalea_A okinawensis--1||s__Vannielia sp017792405--1||s__Virgisporangium aliadipatigenens--2||s__WGLV01 sp016125385--2||s__WMHbin7 sp902725215--1||s__WRAA01 sp009780445--1||s__Wenzhouxiangella sp003565625--2||s__Xylophilus rhododendri--2||s__Z2-YC6860 sp017304505--22||s__Zymobacter palmae--1:evalue_avg=2.857297772294836e-14:evalue_max=1.32e-11:evalue_min=2.61e-80:evalue_std=6.141195075345136e-13:evalue_sum=1.3200715708002142e-11:gapopen_avg=0.13636363636363635:gapopen_max=2.0:gapopen_min=0.0:gapopen_std=0.3737860783131993:gapopen_sum=63.0:gtdb_class_counter=c__Alphaproteobacteria--82||c__Desulfobacteria--1||c__Planctomycetia--1||c__Thermodesulfobacteria--1:gtdb_domain_counter=d__Bacteria--85:gtdb_family_counter=f__Acetobacteraceae--1||f__Ancalomicrobiaceae--1||f__Azospirillaceae--4||f__Beijerinckiaceae--9||f__Desulfobacteraceae--1||f__GCA-2696645--1||f__GCA-2731375--1||f__Hyphomonadaceae--5||f__JAEULF01--5||f__Kordiimonadaceae--1||f__Lacipirellulaceae--1||f__Maricaulaceae--19||f__Methyloligellaceae--1||f__Pleomorphomonadaceae--1||f__Rhodospirillaceae--1||f__Rhodothalassiaceae--3||f__Stappiaceae--3||f__Thermodesulfobacteriaceae--1||f__UBA828--1||f__Xanthobacteraceae--25:gtdb_genus_counter=g__Aeoliella--1||g__Azospirillum--4||g__BOG-908--1||g__Bosea--7||g__Caenispirillum--1||g__Desulfamplus--1||g__Hartmannibacter--1||g__Hwanghaeella--1||g__Iodidimonas--2||g__J134--1||g__JACQTM01--1||g__JAEULF01--5||g__Kordiimonas--1||g__Maricaulis--15||g__Methylobacterium--2||g__Methyloceanibacter--1||g__Oceanicaulis--4||g__PTKB01--1||g__Ponticaulis--5||g__Prosthecomicrobium_A--1||g__Pseudolabrys--19||g__Pseudorhodoplanes--3||g__Pseudovibrio--3||g__Thermosulfurimonas_A--1||g__VGEV01--1||g__Z2-YC6860--2:gtdb_order_counter=o__Acetobacterales--1||o__Azospirillales--4||o__Caulobacterales--24||o__Desulfobacterales--1||o__GCA-2731375--1||o__JAEULF01--5||o__Pirellulales--1||o__Rhizobiales--40||o__Rhodospirillales--1||o__Sphingomonadales--4||o__Thermodesulfobacteriales--1||o__UBA828--1||o__UBA8366--1:gtdb_phylum_counter=p__Desulfobacterota--2||p__Planctomycetota--1||p__Proteobacteria--82:gtdb_species_counter=s__Aeoliella mucimassa--1||s__Azospirillum griseum--2||s__Azospirillum sp003590795--1||s__Azospirillum sp016595245--1||s__BOG-908 sp003133065--1||s__Bosea lathyri--1||s__Bosea sp001556125--1||s__Bosea sp001713455--1||s__Bosea sp002279705--1||s__Bosea sp014873125--1||s__Bosea sp900185715--1||s__Bosea vaviloviae_B--1||s__Caenispirillum salinarum--1||s__Desulfamplus magnetovallimortis--1||s__Hartmannibacter diazotrophicus--1||s__Hwanghaeella grinnelliae--1||s__Iodidimonas muriae--1||s__Iodidimonas sp000710935--1||s__J134 sp003694205--1||s__JACQTM01 sp016210825--1||s__JAEULF01 sp016793965--5||s__Kordiimonas sp017640725--1||s__Maricaulis maris--1||s__Maricaulis maris_A--1||s__Maricaulis parjimensis--1||s__Maricaulis salignorans--1||s__Maricaulis sp002694345--1||s__Maricaulis sp002707795--1||s__Maricaulis sp005871165--1||s__Maricaulis sp015665295--1||s__Maricaulis sp017642925--1||s__Maricaulis sp017643475--1||s__Maricaulis sp017643585--2||s__Maricaulis sp018222865--2||s__Maricaulis sp905480005--1||s__Methylobacterium nodulans--2||s__Methyloceanibacter methanicus--1||s__Oceanicaulis alexandrii--1||s__Oceanicaulis sp000152745--1||s__Oceanicaulis sp001657295--1||s__Oceanicaulis sp003046365--1||s__PTKB01 sp002937555--1||s__Ponticaulis koreensis--1||s__Ponticaulis sp002173095--1||s__Ponticaulis sp002338565--1||s__Ponticaulis sp002692725--1||s__Ponticaulis sp002723155--1||s__Prosthecomicrobium_A sp018729455--1||s__Pseudolabrys sp001426945--1||s__Pseudolabrys sp001464835--1||s__Pseudolabrys sp003133345--1||s__Pseudolabrys sp003152455--1||s__Pseudolabrys sp003367195--1||s__Pseudolabrys sp005153485--1||s__Pseudolabrys sp009694265--1||s__Pseudolabrys sp016124795--1||s__Pseudolabrys sp016185205--1||s__Pseudolabrys sp016201085--1||s__Pseudolabrys sp017849615--1||s__Pseudolabrys sp018240595--1||s__Pseudolabrys sp018242205--1||s__Pseudolabrys sp019246455--1||s__Pseudolabrys sp903839845--1||s__Pseudolabrys sp903885555--1||s__Pseudolabrys sp903891395--1||s__Pseudolabrys sp903892675--1||s__Pseudolabrys sp903929045--1||s__Pseudorhodoplanes sinuspersici--1||s__Pseudorhodoplanes sp013388965--1||s__Pseudorhodoplanes sp019187085--1||s__Pseudovibrio hongkongensis--2||s__Pseudovibrio stylochi--1||s__Thermosulfurimonas_A sp003978075--1||s__VGEV01 sp016869175--1||s__Z2-YC6860 sp003169835--1||s__Z2-YC6860 sp017304505--1:heptad_counter=MCP-38H--962||MCP-40H--3||MCP-42H--1||MCP-44H--1:lbd_counter=4HB_MCP_1--2:lca_tree=c__Alphaproteobacteria:length_avg=127.24242424242425:length_max=165.0:length_min=52.0:length_std=24.21956902647743:length_sum=58786.0:mismatch_avg=22.53030303030303:mismatch_max=68.0:mismatch_min=0.0:mismatch_std=13.487607854421576:mismatch_sum=10409.0:name=N959594:qcovhsp_avg=98.85952380952382:qcovhsp_max=100.0:qcovhsp_min=95.0:qcovhsp_std=1.2732634341528657:qcovhsp_sum=45673.100000000006:qend_avg=127.91125541125541:qend_max=164.0:qend_min=53.0:qend_std=24.56243368497885:qend_sum=59095.0:qstart_avg=1.79004329004329:qstart_max=7.0:qstart_min=1.0:qstart_std=1.3194968796762978:qstart_sum=827.0:ref_name_counter=GB_GCA_001464835.1_protein.faa_LNDS01000033.1_26@PF00015_full_PFAM.375.542--3||GB_GCA_001556125.1_protein.faa_LSIG01000110.1_112@PF00015_full_PFAM.384.589--1||GB_GCA_003140315.1_protein.faa_PLJS01000079.1_11@PF00015_full_PFAM.202.362--2||GB_GCA_003169835.1_protein.faa_PNAI01000025.1_49@PF00015_full_PFAM.297.464--10||GB_GCA_016124795.1_protein.faa_WGNB01000033.1_104@PF00015_full_PFAM.360.527--5||GB_GCA_016185205.1_protein.faa_JACPOA010000012.1_86@PF00015_full_PFAM.366.534--43||GB_GCA_016201085.1_protein.faa_JACQDO010000037.1_1@PF00015_full_PFAM.2.167--86||GB_GCA_016210825.1_protein.faa_JACQTM010000266.1_5@PF00015_full_PFAM.366.534--148||GB_GCA_016713535.1_protein.faa_JADJOY010000003.1_341@PF00015_full_PFAM.486.669--1||GB_GCA_017304505.1_protein.faa_JAFKKQ010000326.1_14@PF00015_full_PFAM.328.500--28||GB_GCA_017849615.1_protein.faa_JAFIGS010000011.1_155@PF00015_full_PFAM.368.539--5||GB_GCA_018240595.1_protein.faa_JAFEFL010000064.1_123@PF00015_full_PFAM.368.536--15||GB_GCA_018242205.1_protein.faa_JAFECJ010000005.1_30@PF00015_full_PFAM.368.534--8||GB_GCA_019187085.1_protein.faa_JABARS010000021.1_94@PF00015_full_PFAM.222.390--5||GB_GCA_019243195.1_protein.faa_JAFAUQ010000038.1_4@PF00015_full_PFAM.362.526--2||GB_GCA_019246455.1_protein.faa_JAFAQJ010000391.1_6@PF00015_full_PFAM.365.529--34||GB_GCA_903839845.1_protein.faa_CAIMEA010000109.1_28@PF00015_full_PFAM.368.539--23||GB_GCA_903885555.1_protein.faa_CAISIV010000085.1_1@PF00015_full_PFAM.328.498--5||GB_GCA_903891395.1_protein.faa_CAITEM010000546.1_8@PF00015_full_PFAM.363.532--15||GB_GCA_903892675.1_protein.faa_CAITJJ010000292.1_11@PF00015_full_PFAM.374.545--1||GB_GCA_903929045.1_protein.faa_CAIYTE010000061.1_1@PF00015_full_PFAM.364.417--1||RS_GCF_000315795.1_protein.faa_NZ_ANHY01000018.1_76@PF00015_full_PFAM.363.542--1||RS_GCF_000472425.1_protein.faa_NZ_AXAI01000001.1_413@PF00015_full_PFAM.368.544--1||RS_GCF_000963705.1_protein.faa_NZ_LAJY01000061.1_2@PF00015_full_PFAM.305.487--1||RS_GCF_001426945.1_protein.faa_NZ_LMFS01000003.1_202@PF00015_full_PFAM.369.534--13||RS_GCF_002286785.1_protein.faa_NZ_MUJY01000073.1_47@PF00015_full_PFAM.337.526--2||RS_GCF_005153485.1_protein.faa_NZ_CP039740.1_240@PF00015_full_PFAM.361.532--2||RS_GCF_014645695.1_protein.faa_NZ_BMMF01000007.1_23@PF00015_full_PFAM.358.537--1:scovhsp_avg=76.0839826839827:scovhsp_max=98.2:scovhsp_min=50.0:scovhsp_std=14.855576709605408:scovhsp_sum=35150.8:send_avg=136.87662337662337:send_max=173.0:send_min=52.0:send_std=24.3074115230545:send_sum=63237.0:sstart_avg=10.692640692640692:sstart_max=70.0:sstart_min=1.0:sstart_std=14.707145177052702:sstart_sum=4940.0])0.867:0.0246609[&&NHX:Sample_counter=rhizpot1--53||rhizpot2--4||rhizpot3--82||rhiztom1--160||rhiztom2--180||rhiztom3--431:Type_counter=GTDB--234||capture--910:besthit_avg=82.57629310344828:besthit_max=100.0:besthit_min=40.8:besthit_std=9.570059866086037:besthit_sum=38315.4:bitscore_avg=171.2385775862069:bitscore_max=236.0:bitscore_min=59.3:bitscore_std=33.92421866789608:bitscore_sum=79454.7:capture_class_counter=c__Acidimicrobiia--1||c__Acidobacteriae--1||c__Actinomycetia--43||c__Alphaproteobacteria--466||c__Bacilli--13||c__Brocadiae--1||c__Clostridia--6||c__Deferribacteres--1||c__Desulfobacteria--1||c__Desulfovibrionia--68||c__Desulfuromonadia--17||c__GWC2-55-46--1||c__Gammaproteobacteria--227||c__Gemmatimonadetes--1||c__Geothermincolia--2||c__Halobacteria--6||c__Leptospirae--3||c__Magnetococcia--2||c__Moduliflexia--2||c__Myxococcia--8||c__Nitrospiria--4||c__OLB16--2||c__Planctomycetia--3||c__Polyangia--8||c__SAR324--4||c__Spirochaetia--3||c__Syntrophia--1||c__Thermodesulfobacteria--4||c__UBA1135--2||c__UBA6191--5||c__UBA7883--1||c__Verrucomicrobiae--1||c__Vicinamibacteria--2:capture_domain_counter=d__Archaea--6||d__Bacteria--904:capture_family_counter=f__4be13--1||f__Acetobacteraceae--12||f__Aeromonadaceae--1||f__Alicyclobacillaceae--1||f__Ancalomicrobiaceae--1||f__Aquaspirillaceae--1||f__Azospirillaceae--7||f__Beijerinckiaceae--20||f__Brocadiaceae--1||f__Bryobacteraceae--1||f__Burkholderiaceae--23||f__CACIAM-22H2--2||f__Casp-alpha2--4||f__Caulobacteraceae--8||f__Cellulomonadaceae--5||f__Chitinibacteraceae--12||f__Chitinimonadaceae--4||f__Chromatiaceae--7||f__Chromobacteriaceae--4||f__Denitrovibrionaceae--1||f__Desulfovibrionaceae--68||f__Dongiaceae--25||f__Elsteraceae--4||f__Enterobacteriaceae--4||f__Exiguobacteraceae--3||f__GCA-2753255--4||f__GWC2-55-46--1||f__Ga0077539--4||f__Gallionellaceae--18||f__Geobacteraceae--5||f__Geodermatophilaceae--27||f__Haladaptataceae--2||f__Halomonadaceae--6||f__Isosphaeraceae--1||f__JACPRK01--5||f__JACRCY01--1||f__JACRHA01--4||f__JACRLM01--1||f__JADHTD01--3||f__JAEUJZ01--1||f__JAFGDJ01--1||f__JAFLCR01--1||f__JAHDSF01--1||f__Ketobacteraceae--1||f__Kineococcaceae--2||f__Kineosporiaceae--1||f__Kyrpidiaceae--1||f__Lachnospiraceae--3||f__Leptonemataceae--1||f__Leptospiraceae--2||f__Longimicrobiaceae--1||f__Magnetaquicoccaceae--2||f__Magnetospirillaceae--11||f__Methyloligellaceae--3||f__Methylopilaceae--2||f__Micavibrionaceae--1||f__Micromonosporaceae--8||f__Moduliflexaceae--2||f__Myxococcaceae--8||f__NBRC-103111--3||f__Natrialbaceae--3||f__PALSA-610--1||f__PNKZ01--1||f__PXRE01--1||f__Paenibacillaceae--4||f__Peptostreptococcaceae--1||f__Phreatobacteraceae--1||f__Pirellulaceae--1||f__Planococcaceae--1||f__Pleomorphomonadaceae--1||f__Polyangiaceae--2||f__Pseudomonadaceae--107||f__Pseudopelobacteraceae--12||f__RBG-13-55-18--2||f__RFNS01--1||f__Rhizobiaceae--14||f__Rhodanobacteraceae--3||f__Rhodobacteraceae--6||f__Rhodocyclaceae--18||f__Rhodospirillaceae--4||f__Rhodovibrionaceae--2||f__S144-34--3||f__SG8-11--1||f__SURF-12--2||f__Shewanellaceae--1||f__Sphingomonadaceae--43||f__Stappiaceae--7||f__Thalassospiraceae--4||f__Thermodesulfatatoraceae--4||f__Thiobacillaceae--1||f__Treponemataceae--2||f__UBA11222--1||f__UBA12508--1||f__UBA2386--2||f__UBA4778--1||f__UBA6910--1||f__Vallitaleaceae_A--1||f__Vicinamibacteraceae--2||f__WMHbin7--1||f__WRAA01--1||f__Wenzhouxiangellaceae--2||f__Xanthobacteraceae--276||f__Xanthomonadaceae--9:capture_genus_counter=g__Achromobacter--1||g__Acidovorax_C--1||g__Actinoplanes--1||g__Actinotalea--1||g__Aeromonas--1||g__Afipia--1||g__Alicyclobacillus_J--1||g__Allorhizobium--1||g__Alpha-05--4||g__Aquabacter--1||g__Aquabacterium_A--1||g__Aquitalea--2||g__Archangium--1||g__Asticcacaulis--1||g__Aureimonas--4||g__Aureimonas_A--1||g__Azoarcus--1||g__Azospirillum--1||g__BOG-933--3||g__BOG-934--1||g__Blastococcus--24||g__Bordetella--1||g__Bosea--7||g__Bradyrhizobium--51||g__Breoghania--1||g__Brocadia--1||g__CAIPTY01--2||g__CAITIQ01--1||g__CAITOL01--1||g__CAIYCT01--1||g__Casp-alpha2--1||g__Cellulomonas--4||g__Chersky-683--1||g__Chitinilyticum--12||g__Chitinimonas--4||g__Chromatium--2||g__Cohnella--1||g__Comamonas_C--1||g__Cupidesulfovibrio--1||g__Desulfonema_C--1||g__Desulfovibrio--1||g__Dyella_A--1||g__Elstera--4||g__Ensifer--1||g__Epibacterium--1||g__Erwinia--2||g__Exiguobacterium--3||g__FEN-1143--1||g__Fulvimonas--2||g__GCA-2753255--4||g__Gemmobacter--1||g__Geoanaerobacter--1||g__Geodermatophilus--2||g__Geomonas--3||g__Geovibrio--1||g__Giesbergeria--2||g__Halochromatium--1||g__Halomonas_C--1||g__Halorussus--2||g__Hansschlegelia--2||g__Herbaspirillum--1||g__Hydrogenophaga--1||g__Ideonella--1||g__Imhoffiella--1||g__Indiicoccus--1||g__JAADCO01--4||g__JAANAU01--2||g__JABDRL01--2||g__JACPRK01--5||g__JACRCG01--10||g__JACRCH01--1||g__JACRCY01--1||g__JACRHA01--4||g__JACRLM01--1||g__JADHTD01--3||g__JAEUJP01--4||g__JAEUKZ01--2||g__JAFAYN01--1||g__JAFGDJ01--1||g__JAFLCR01--1||g__JAGNNG01--1||g__JAHDSF01--1||g__Jannaschia--1||g__KK5--1||g__Ketobacter--1||g__Kineococcus--2||g__Kineothrix--2||g__Kushneria--4||g__Kyrpidia--1||g__Leptonema--1||g__Leptospira_B--2||g__Lichenicola--3||g__Luteimonas--5||g__Luteitalea--2||g__Lysobacter--1||g__Magnetospirillum--3||g__Marichromatium--3||g__Massilia--2||g__Methylobacterium--5||g__Methyloceanibacter--3||g__Methyloversatilis--1||g__Micavibrio_B--1||g__Microvirga--6||g__Microvirgula--1||g__Minicystis--1||g__Modestobacter--1||g__Moduliflexus--2||g__Myxococcus--2||g__Natrinema--3||g__Neorhizobium--1||g__Novosphingobium--18||g__Oleiliquidispirillum--1||g__PFJX01--1||g__PNKZ01--1||g__PXRE01--1||g__Paenibacillus_AA--1||g__Paenibacillus_AB--2||g__Paenibacillus_C--1||g__Paenibacillus_J--1||g__Palsa-89--1||g__Paludibacterium--1||g__Pantoea--2||g__Pararhizobium--2||g__Pelomicrobium--1||g__Pelomonas--2||g__Peptoclostridium--1||g__Phaeospirillum--4||g__Phenylobacterium--7||g__Phreatobacter--1||g__Pinisolibacter--1||g__Planosporangium--1||g__Pleomorphomonas--1||g__Pseudodesulfovibrio--31||g__Pseudoduganella--1||g__Pseudolabrys--27||g__Pseudomonas--3||g__Pseudomonas_A--6||g__Pseudomonas_B--7||g__Pseudomonas_E--89||g__Pseudomonas_N--1||g__Pseudomonas_R--1||g__Pseudoxanthomonas--3||g__R-H-3--1||g__RFNS01--1||g__Rhabdaerophilum--1||g__Rhizobacter--1||g__Rhizobium--1||g__Rhizobium_A--1||g__Rhizorhabdus--1||g__Rhodocyclus--1||g__Rhodoferax--3||g__Rhodoplanes--171||g__Rhodopseudomonas--3||g__Rhodovibrio--2||g__Roseibium--4||g__Roseomonas--5||g__Roseomonas_B--2||g__Rubripirellula--1||g__Rubrivivax--1||g__Rugosimonospora--2||g__S144-34--3||g__SCUS01--4||g__STGJ01--1||g__SURF-21--2||g__SYSU-D60009--25||g__Saccharibacillus--1||g__Salinarimonas--1||g__Salipiger--1||g__Shewanella--1||g__Shinella--1||g__Sideroxydans--18||g__Singulisphaera--1||g__Sinorhizobium--1||g__Skermanella--3||g__Solidesulfovibrio--35||g__Sphingobium_A--1||g__Sphingomonas--17||g__Sphingomonas_B--1||g__Sphingomonas_E--1||g__Sphingomonas_N--4||g__Spiro-10--2||g__Stappia--2||g__Sulfitobacter_E--1||g__Telmatospirillum--2||g__Thalassospira--4||g__Thauera--13||g__UBA11222--1||g__UBA12508--1||g__UBA1258--1||g__UBA1479--3||g__UBA2192--1||g__UBA2250--2||g__UBA2386--2||g__UBA6920--1||g__VEOV01--1||g__Vallitalea_A--1||g__Vannielia--1||g__Virgisporangium--2||g__WGLV01--2||g__WMHbin7--1||g__WRAA01--1||g__Wenzhouxiangella--2||g__Xylophilus--2||g__Z2-YC6860--22||g__Zymobacter--1:capture_order_counter=o__Acetobacterales--12||o__Actinomycetales--8||o__Alicyclobacillales--1||o__Azospirillales--7||o__Bacillales_A--1||o__Brocadiales--1||o__Bryobacterales--1||o__Burkholderiales--82||o__CACIAM-22H2--2||o__Caulobacterales--8||o__Chromatiales--7||o__Deferribacterales--1||o__Desulfobacterales--1||o__Desulfovibrionales--68||o__Dongiales--25||o__Elsterales--4||o__Enterobacterales--6||o__Exiguobacterales--3||o__GWC2-55-46--1||o__Geobacterales--17||o__Geothermincolales--2||o__Halobacteriales--6||o__IMCC26256--1||o__Isosphaerales--1||o__JACPRK01--5||o__JACRCY01--1||o__JACRHA01--4||o__JAFGDJ01--1||o__Kiloniellales--2||o__Kyrpidiales--1||o__Lachnospirales--5||o__Leptospirales--3||o__Longimicrobiales--1||o__Magnetococcales--2||o__Micavibrionales--1||o__Moduliflexales--2||o__Mycobacteriales--35||o__Myxococcales--8||o__Opitutales--1||o__Paenibacillales--7||o__Palsa-1104--1||o__Peptostreptococcales--1||o__Pirellulales--2||o__Polyangiales--6||o__Pseudomonadales--114||o__Rhizobiales--325||o__Rhodobacterales--6||o__Rhodospirillales--28||o__Rickettsiales--1||o__S144-34--3||o__SAR324--4||o__SG8-11--1||o__SURF-12--2||o__Sphingomonadales--43||o__Syntrophales--1||o__Thermodesulfobacteriales--4||o__Treponematales--2||o__UBA11222--1||o__UBA2386--2||o__UBA7883--1||o__UBA9219--1||o__Vicinamibacterales--2||o__Xanthomonadales--14:capture_phylum_counter=p__Acidobacteriota--3||p__Actinobacteriota--46||p__Deferribacterota--1||p__Desulfobacterota--24||p__Desulfobacterota_I--68||p__Firmicutes--13||p__Firmicutes_A--6||p__Gemmatimonadota--1||p__Halobacteriota--6||p__Moduliflexota--2||p__Myxococcota--16||p__Nitrospinota--1||p__Nitrospirota--4||p__OLB16--2||p__Planctomycetota--6||p__Proteobacteria--695||p__SAR324--4||p__Spirochaetota--6||p__UBP17--5||p__Verrucomicrobiota--1:capture_species_counter=s__Achromobacter arsenitoxydans--1||s__Acidovorax_C caeni--1||s__Actinoplanes italicus--1||s__Actinotalea carbonis--1||s__Aeromonas simiae--1||s__Afipia broomeae--1||s__Alicyclobacillus_J cellulosilyticus--1||s__Allorhizobium sp900176345--1||s__Alpha-05 sp001603335--1||s__Alpha-05 sp003246625--3||s__Aquabacter sp013911975--1||s__Aquabacterium_A pictum--1||s__Aquitalea denitrificans--2||s__Archangium sp003044305--1||s__Asticcacaulis excentricus_A--1||s__Aureimonas sp001442755--1||s__Aureimonas sp001463765--2||s__Aureimonas ureilytica--1||s__Aureimonas_A sp014380965--1||s__Azoarcus indigens--1||s__Azospirillum halopraeferens--1||s__BOG-933 sp003165295--3||s__BOG-934 sp003164305--1||s__Blastococcus saxobsidens--24||s__Bordetella sp002261355--1||s__Bosea lathyri--1||s__Bosea psychrotolerans--1||s__Bosea sp001556025--1||s__Bosea sp001562255--1||s__Bosea sp004341515--1||s__Bosea sp900112185--1||s__Bosea sp900473415--1||s__Bradyrhizobium algeriense--1||s__Bradyrhizobium diazoefficiens_B--2||s__Bradyrhizobium jicamae--2||s__Bradyrhizobium manausense_A--2||s__Bradyrhizobium niftali--1||s__Bradyrhizobium sp000239795--3||s__Bradyrhizobium sp000261685--1||s__Bradyrhizobium sp000472425--2||s__Bradyrhizobium sp002531575--7||s__Bradyrhizobium sp005884855--28||s__Bradyrhizobium sp015291625--1||s__Bradyrhizobium sp018449525--1||s__Breoghania corrubedonensis--1||s__Brocadia sinica--1||s__CAIPTY01 sp903868145--2||s__CAITIQ01 sp016794345--1||s__CAITOL01 sp903893975--1||s__CAIYCT01 sp903924765--1||s__Casp-alpha2 sp016763915--1||s__Cellulomonas citrea--2||s__Cellulomonas sp004168625--1||s__Cellulomonas sp017744555--1||s__Chersky-683 sp017882905--1||s__Chitinilyticum aquatile--7||s__Chitinilyticum litopenaei--5||s__Chitinimonas koreensis--4||s__Chromatium okenii--2||s__Cohnella sp012849095--1||s__Comamonas_C sp002894305--1||s__Cupidesulfovibrio sp000226255--1||s__Desulfonema_C magnum--1||s__Desulfovibrio sp900547595--1||s__Dyella_A thiooxydans--1||s__Elstera cyanobacteriorum--4||s__Ensifer adhaerens_E--1||s__Epibacterium multivorans--1||s__Erwinia tasmaniensis--2||s__Exiguobacterium sp902362975--3||s__FEN-1143 sp903911905--1||s__Fulvimonas soli--2||s__GCA-2753255 sp002753255--4||s__Gemmobacter lanyuensis--1||s__Geoanaerobacter sp009684525--1||s__Geodermatophilus amargosae--2||s__Geomonas anaerohicana--2||s__Geomonas sp903925075--1||s__Geovibrio thiophilus--1||s__Giesbergeria sp012932145--2||s__Halochromatium sp003562815--1||s__Halomonas_C lutea--1||s__Halorussus sp010747475--2||s__Hansschlegelia sp902168115--1||s__Hansschlegelia zhihuaiae--1||s__Herbaspirillum huttiense--1||s__Hydrogenophaga sp011772445--1||s__Ideonella sp018069875--1||s__Imhoffiella purpurea--1||s__Indiicoccus explosivorum--1||s__JAADCO01 sp013154385--4||s__JAANAU01 sp015232705--2||s__JABDRL01 sp013041765--1||s__JABDRL01 sp016926535--1||s__JACPRK01 sp016199905--5||s__JACRCG01 sp001802645--1||s__JACRCG01 sp014380135--6||s__JACRCG01 sp019162745--2||s__JACRCG01 sp903930585--1||s__JACRCH01 sp016219075--1||s__JACRCY01 sp016218785--1||s__JACRHA01 sp016234185--4||s__JACRLM01 sp016235255--1||s__JADHTD01 sp016776525--3||s__JAEUJP01 sp016714225--4||s__JAEUKZ01 sp016793045--2||s__JAFAYN01 sp019240375--1||s__JAFGDJ01 sp016932135--1||s__JAFLCR01 sp017302755--1||s__JAGNNG01 sp016794465--1||s__JAHDSF01 sp018432935--1||s__Jannaschia marina--1||s__KK5 sp001984095--1||s__Ketobacter sp003671495--1||s__Kineococcus rhizosphaerae--2||s__Kineothrix alysoides--2||s__Kushneria avicenniae--3||s__Kushneria phyllosphaerae--1||s__Kyrpidia tusciae--1||s__Leptonema illini--1||s__Leptospira_B sp000347035--2||s__Lichenicola sp903844135--3||s__Luteimonas sp002798175--5||s__Luteitalea sp001464065--2||s__Lysobacter xinjiangensis--1||s__Magnetospirillum sp001898825--1||s__Magnetospirillum sp002435715--1||s__Magnetospirillum sp006218045--1||s__Marichromatium bheemlicum--3||s__Massilia aurea_A--1||s__Massilia sp015277795--1||s__Methylobacterium haplocladii--1||s__Methylobacterium indicum--1||s__Methylobacterium sp005502455--1||s__Methylobacterium sp014191355--1||s__Methylobacterium tarhaniae--1||s__Methyloceanibacter methanicus--3||s__Methyloversatilis sp018824085--1||s__Micavibrio_B aeruginosavorus_A--1||s__Microvirga makkahensis--4||s__Microvirga sp018069605--2||s__Microvirgula aerodenitrificans--1||s__Minicystis rosea--1||s__Modestobacter marinus--1||s__Moduliflexus flocculans--2||s__Myxococcus macrosporus--2||s__Natrinema salaciae--3||s__Neorhizobium soli--1||s__Novosphingobium lindaniclasticum--1||s__Novosphingobium olei--2||s__Novosphingobium sp001298105--1||s__Novosphingobium sp004342985--14||s__Oleiliquidispirillum nitrogeniifigens--1||s__PFJX01 sp903835655--1||s__PNKZ01 sp017303535--1||s__PXRE01 sp003021085--1||s__Paenibacillus_AA koleovorans--1||s__Paenibacillus_AB hemerocallicola--2||s__Paenibacillus_C sp009737085--1||s__Paenibacillus_J hunanensis--1||s__Palsa-89 sp003162425--1||s__Paludibacterium paludis--1||s__Pantoea dispersa--1||s__Pantoea sp003236715--1||s__Pararhizobium sp900474095--2||s__Pelomicrobium methylotrophicum--1||s__Pelomonas depolymerans_A--1||s__Pelomonas sp019237615--1||s__Peptoclostridium litorale--1||s__Phaeospirillum magneticum--3||s__Phaeospirillum magnetotacticum--1||s__Phenylobacterium sp004297125--1||s__Phenylobacterium sp018001015--6||s__Phreatobacter sp005160265--1||s__Pinisolibacter aquiterrae--1||s__Planosporangium mesophilum--1||s__Pleomorphomonas diazotrophica--1||s__Pseudodesulfovibrio brasiliensis--2||s__Pseudodesulfovibrio indicus--6||s__Pseudodesulfovibrio sp009729555--1||s__Pseudodesulfovibrio sp015709315--22||s__Pseudoduganella dura--1||s__Pseudolabrys sp001426945--25||s__Pseudolabrys sp003133345--1||s__Pseudolabrys sp018242205--1||s__Pseudomonas citronellolis--2||s__Pseudomonas sp002079985--1||s__Pseudomonas_A stutzeri--4||s__Pseudomonas_A stutzeri_O--1||s__Pseudomonas_A stutzeri_R--1||s__Pseudomonas_B oryzihabitans_B--1||s__Pseudomonas_B psychrotolerans_C--2||s__Pseudomonas_B sp001512295--4||s__Pseudomonas_E alcaligenes_A--1||s__Pseudomonas_E brassicae--1||s__Pseudomonas_E carbonaria--1||s__Pseudomonas_E frederiksbergensis_B--1||s__Pseudomonas_E fuscovaginae_A--1||s__Pseudomonas_E graminis_D--1||s__Pseudomonas_E japonica--1||s__Pseudomonas_E laurylsulfatiphila--1||s__Pseudomonas_E moorei--3||s__Pseudomonas_E moraviensis_A--2||s__Pseudomonas_E mucidolens--1||s__Pseudomonas_E putida_U--1||s__Pseudomonas_E putida_W--3||s__Pseudomonas_E reidholzensis--3||s__Pseudomonas_E sp000282195--1||s__Pseudomonas_E sp000282415--1||s__Pseudomonas_E sp000761545--2||s__Pseudomonas_E sp001269925--1||s__Pseudomonas_E sp002018875--2||s__Pseudomonas_E sp002354655--1||s__Pseudomonas_E sp002483005--37||s__Pseudomonas_E sp003013355--1||s__Pseudomonas_E sp003097235--3||s__Pseudomonas_E sp003935425--2||s__Pseudomonas_E sp004519405--2||s__Pseudomonas_E sp009763245--2||s__Pseudomonas_E sp012844475--1||s__Pseudomonas_E sp900005815--1||s__Pseudomonas_E sp900107395--2||s__Pseudomonas_E sp900187455--5||s__Pseudomonas_E sp900187615--1||s__Pseudomonas_E sp902506505--2||s__Pseudomonas_E tremae--1||s__Pseudomonas_N azotifigens--1||s__Pseudomonas_R nosocomialis--1||s__Pseudoxanthomonas suwonensis_A--3||s__R-H-3 sp016213575--1||s__RFNS01 sp009927055--1||s__Rhabdaerophilum sp002256205--1||s__Rhizobacter sp001425785--1||s__Rhizobium phaseoli_A--1||s__Rhizobium_A straminoryzae--1||s__Rhizorhabdus sp900101455--1||s__Rhodocyclus tenuis--1||s__Rhodoferax sp013416775--3||s__Rhodoplanes elegans--171||s__Rhodopseudomonas palustris_E--1||s__Rhodopseudomonas palustris_J--2||s__Rhodovibrio salinarum--2||s__Roseibium album--2||s__Roseibium alexandrii--1||s__Roseibium marinum--1||s__Roseomonas aerilata--2||s__Roseomonas cervicalis--3||s__Roseomonas_B alkaliterrae--2||s__Rubripirellula tenax--1||s__Rubrivivax sp018971105--1||s__Rugosimonospora sp005885555--2||s__S144-34 sp015494165--3||s__SCUS01 sp903845045--4||s__STGJ01 sp010435965--1||s__SURF-21 sp016931915--2||s__SYSU-D60009 sp013822765--18||s__SYSU-D60009 sp016794075--7||s__Saccharibacillus deserti--1||s__Salinarimonas ramus--1||s__Salipiger sp002300555--1||s__Shewanella khirikhana--1||s__Shinella kummerowiae--1||s__Sideroxydans sp003445795--18||s__Singulisphaera sp900129635--1||s__Sinorhizobium sp000513895--1||s__Skermanella aerolata--3||s__Solidesulfovibrio magneticus_A--12||s__Solidesulfovibrio magneticus_B--23||s__Sphingobium_A sp003590775--1||s__Sphingomonas hengshuiensis--3||s__Sphingomonas kyeonggiensis_A--1||s__Sphingomonas sp001421805--4||s__Sphingomonas sp001422045--2||s__Sphingomonas sp001425385--1||s__Sphingomonas sp003951315--1||s__Sphingomonas sp004345855--1||s__Sphingomonas sp005503355--1||s__Sphingomonas sp013416555--1||s__Sphingomonas sp900109205--1||s__Sphingomonas sp902506455--1||s__Sphingomonas_B sp009913435--1||s__Sphingomonas_E sp002151445--1||s__Sphingomonas_N sp000333335--3||s__Sphingomonas_N sp903871605--1||s__Spiro-10 sp003245785--2||s__Stappia sp016774605--1||s__Stappia stellulata--1||s__Sulfitobacter_E sabulilitoris--1||s__Telmatospirillum sp013349735--1||s__Telmatospirillum sp015654615--1||s__Thalassospira profundimaris--1||s__Thalassospira sp000948415--3||s__Thauera sp002354895--1||s__Thauera sp017997795--12||s__UBA11222 sp009693835--1||s__UBA12508 sp001831095--1||s__UBA1258 sp016280465--1||s__UBA1479 sp002325375--3||s__UBA2192 sp002067855--1||s__UBA2250 sp903930805--2||s__UBA2386 sp016794485--2||s__UBA6920 sp002448875--1||s__VEOV01 sp012026855--1||s__Vallitalea_A okinawensis--1||s__Vannielia sp017792405--1||s__Virgisporangium aliadipatigenens--2||s__WGLV01 sp016125385--2||s__WMHbin7 sp902725215--1||s__WRAA01 sp009780445--1||s__Wenzhouxiangella sp003565625--2||s__Xylophilus rhododendri--2||s__Z2-YC6860 sp017304505--22||s__Zymobacter palmae--1:evalue_avg=2.844981833621151e-14:evalue_max=1.32e-11:evalue_min=2.61e-80:evalue_std=6.127945451210181e-13:evalue_sum=1.3200715708002142e-11:gapopen_avg=0.13793103448275862:gapopen_max=2.0:gapopen_min=0.0:gapopen_std=0.37518149328141354:gapopen_sum=64.0:gtdb_class_counter=c__Alphaproteobacteria--84||c__Desulfobacteria--1||c__Leptospirae--147||c__Planctomycetia--1||c__Thermodesulfobacteria--1:gtdb_domain_counter=d__Bacteria--234:gtdb_family_counter=f__Acetobacteraceae--3||f__Ancalomicrobiaceae--1||f__Azospirillaceae--4||f__Beijerinckiaceae--9||f__Desulfobacteraceae--1||f__GCA-2696645--1||f__GCA-2731375--1||f__Hyphomonadaceae--5||f__JAEULF01--5||f__Kordiimonadaceae--1||f__Lacipirellulaceae--1||f__Leptospiraceae--147||f__Maricaulaceae--19||f__Methyloligellaceae--1||f__Pleomorphomonadaceae--1||f__Rhodospirillaceae--1||f__Rhodothalassiaceae--3||f__Stappiaceae--3||f__Thermodesulfobacteriaceae--1||f__UBA828--1||f__Xanthobacteraceae--25:gtdb_genus_counter=g__Aeoliella--1||g__Azospirillum--4||g__BOG-908--1||g__Bosea--7||g__Caenispirillum--1||g__Desulfamplus--1||g__Hartmannibacter--1||g__Hwanghaeella--1||g__Iodidimonas--2||g__J134--1||g__JACQTM01--1||g__JAEULF01--5||g__Kordiimonas--1||g__Leptospira--52||g__Leptospira_A--28||g__Leptospira_B--67||g__Maricaulis--15||g__Methylobacterium--2||g__Methyloceanibacter--1||g__Oceanicaulis--4||g__PTKB01--1||g__Ponticaulis--5||g__Prosthecomicrobium_A--1||g__Pseudolabrys--19||g__Pseudorhodoplanes--3||g__Pseudovibrio--3||g__Roseomonas_A--2||g__Thermosulfurimonas_A--1||g__VGEV01--1||g__Z2-YC6860--2:gtdb_order_counter=o__Acetobacterales--3||o__Azospirillales--4||o__Caulobacterales--24||o__Desulfobacterales--1||o__GCA-2731375--1||o__JAEULF01--5||o__Leptospirales--147||o__Pirellulales--1||o__Rhizobiales--40||o__Rhodospirillales--1||o__Sphingomonadales--4||o__Thermodesulfobacteriales--1||o__UBA828--1||o__UBA8366--1:gtdb_phylum_counter=p__Desulfobacterota--2||p__Planctomycetota--1||p__Proteobacteria--84||p__Spirochaetota--147:gtdb_species_counter=s__Aeoliella mucimassa--1||s__Azospirillum griseum--2||s__Azospirillum sp003590795--1||s__Azospirillum sp016595245--1||s__BOG-908 sp003133065--1||s__Bosea lathyri--1||s__Bosea sp001556125--1||s__Bosea sp001713455--1||s__Bosea sp002279705--1||s__Bosea sp014873125--1||s__Bosea sp900185715--1||s__Bosea vaviloviae_B--1||s__Caenispirillum salinarum--1||s__Desulfamplus magnetovallimortis--1||s__Hartmannibacter diazotrophicus--1||s__Hwanghaeella grinnelliae--1||s__Iodidimonas muriae--1||s__Iodidimonas sp000710935--1||s__J134 sp003694205--1||s__JACQTM01 sp016210825--1||s__JAEULF01 sp016793965--5||s__Kordiimonas sp017640725--1||s__Leptospira adleri--2||s__Leptospira alexanderi--3||s__Leptospira alstonii--3||s__Leptospira barantonii--3||s__Leptospira borgpetersenii--2||s__Leptospira ellisii--2||s__Leptospira gomenensis--2||s__Leptospira interrogans--2||s__Leptospira kirschneri--3||s__Leptospira kmetyi--4||s__Leptospira mayottensis--3||s__Leptospira noguchii--2||s__Leptospira santarosai--2||s__Leptospira sp016918785--2||s__Leptospira sp016919175--2||s__Leptospira stimsonii--2||s__Leptospira stimsonii_A--2||s__Leptospira tipperaryensis--3||s__Leptospira weilii--3||s__Leptospira weilii_A--3||s__Leptospira yasudae--2||s__Leptospira_A bandrabouensis--1||s__Leptospira_A biflexa--1||s__Leptospira_A bourretii--1||s__Leptospira_A bouyouniensis--1||s__Leptospira_A brenneri--1||s__Leptospira_A congkakensis--1||s__Leptospira_A ellinghausenii--1||s__Leptospira_A harrisiae--1||s__Leptospira_A idonii--1||s__Leptospira_A ilyithenensis--1||s__Leptospira_A jelokensis--1||s__Leptospira_A kanakyensis--1||s__Leptospira_A kemamanensis--1||s__Leptospira_A kobayashii--1||s__Leptospira_A levettii--1||s__Leptospira_A meyeri--1||s__Leptospira_A montravelensis--1||s__Leptospira_A mtsangambouensis--1||s__Leptospira_A noumeaensis--1||s__Leptospira_A perdikensis--1||s__Leptospira_A ryugenii--1||s__Leptospira_A sp016742255--1||s__Leptospira_A sp016918735--1||s__Leptospira_A sp016919165--1||s__Leptospira_A terpstrae--1||s__Leptospira_A vanthielii--1||s__Leptospira_A wolbachii--1||s__Leptospira_A yanagawae--1||s__Leptospira_B andrefontaineae--4||s__Leptospira_B broomii--2||s__Leptospira_B dzoumogneensis--3||s__Leptospira_B fainei--2||s__Leptospira_B fletcheri--2||s__Leptospira_B fluminis--2||s__Leptospira_B haakeii--4||s__Leptospira_B hartskeerlii--3||s__Leptospira_B inadai--1||s__Leptospira_B johnsonii--4||s__Leptospira_B koniambonensis--4||s__Leptospira_B langatensis--4||s__Leptospira_B licerasiae--3||s__Leptospira_B neocaledonica--4||s__Leptospira_B perolatii--1||s__Leptospira_B saintgironsiae--4||s__Leptospira_B sarikeiensis--4||s__Leptospira_B selangorensis--4||s__Leptospira_B semungkisensis--4||s__Leptospira_B sp000347035--2||s__Leptospira_B venezuelensis--3||s__Leptospira_B wolffii--3||s__Maricaulis maris--1||s__Maricaulis maris_A--1||s__Maricaulis parjimensis--1||s__Maricaulis salignorans--1||s__Maricaulis sp002694345--1||s__Maricaulis sp002707795--1||s__Maricaulis sp005871165--1||s__Maricaulis sp015665295--1||s__Maricaulis sp017642925--1||s__Maricaulis sp017643475--1||s__Maricaulis sp017643585--2||s__Maricaulis sp018222865--2||s__Maricaulis sp905480005--1||s__Methylobacterium nodulans--2||s__Methyloceanibacter methanicus--1||s__Oceanicaulis alexandrii--1||s__Oceanicaulis sp000152745--1||s__Oceanicaulis sp001657295--1||s__Oceanicaulis sp003046365--1||s__PTKB01 sp002937555--1||s__Ponticaulis koreensis--1||s__Ponticaulis sp002173095--1||s__Ponticaulis sp002338565--1||s__Ponticaulis sp002692725--1||s__Ponticaulis sp002723155--1||s__Prosthecomicrobium_A sp018729455--1||s__Pseudolabrys sp001426945--1||s__Pseudolabrys sp001464835--1||s__Pseudolabrys sp003133345--1||s__Pseudolabrys sp003152455--1||s__Pseudolabrys sp003367195--1||s__Pseudolabrys sp005153485--1||s__Pseudolabrys sp009694265--1||s__Pseudolabrys sp016124795--1||s__Pseudolabrys sp016185205--1||s__Pseudolabrys sp016201085--1||s__Pseudolabrys sp017849615--1||s__Pseudolabrys sp018240595--1||s__Pseudolabrys sp018242205--1||s__Pseudolabrys sp019246455--1||s__Pseudolabrys sp903839845--1||s__Pseudolabrys sp903885555--1||s__Pseudolabrys sp903891395--1||s__Pseudolabrys sp903892675--1||s__Pseudolabrys sp903929045--1||s__Pseudorhodoplanes sinuspersici--1||s__Pseudorhodoplanes sp013388965--1||s__Pseudorhodoplanes sp019187085--1||s__Pseudovibrio hongkongensis--2||s__Pseudovibrio stylochi--1||s__Roseomonas_A sp019029495--1||s__Roseomonas_A tokyonensis--1||s__Thermosulfurimonas_A sp003978075--1||s__VGEV01 sp016869175--1||s__Z2-YC6860 sp003169835--1||s__Z2-YC6860 sp017304505--1:heptad_counter=MCP-38H--990||MCP-40H--3||MCP-42H--1||MCP-44H--150:lbd_counter=4HB_MCP_1--2:lca_tree=d__Bacteria:length_avg=127.21336206896552:length_max=165.0:length_min=52.0:length_std=24.185204996524515:length_sum=59027.0:mismatch_avg=22.46551724137931:mismatch_max=68.0:mismatch_min=0.0:mismatch_std=13.497735853320318:mismatch_sum=10424.0:name=N959595:qcovhsp_avg=98.86443965517243:qcovhsp_max=100.0:qcovhsp_min=95.0:qcovhsp_std=1.2727101186156504:qcovhsp_sum=45873.100000000006:qend_avg=127.87931034482759:qend_max=164.0:qend_min=53.0:qend_std=24.527907206297826:qend_sum=59336.0:qstart_avg=1.7866379310344827:qstart_max=7.0:qstart_min=1.0:qstart_std=1.317662990415952:qstart_sum=829.0:ref_name_counter=GB_GCA_001464835.1_protein.faa_LNDS01000033.1_26@PF00015_full_PFAM.375.542--3||GB_GCA_001556125.1_protein.faa_LSIG01000110.1_112@PF00015_full_PFAM.384.589--1||GB_GCA_003140315.1_protein.faa_PLJS01000079.1_11@PF00015_full_PFAM.202.362--2||GB_GCA_003169835.1_protein.faa_PNAI01000025.1_49@PF00015_full_PFAM.297.464--10||GB_GCA_016124795.1_protein.faa_WGNB01000033.1_104@PF00015_full_PFAM.360.527--5||GB_GCA_016185205.1_protein.faa_JACPOA010000012.1_86@PF00015_full_PFAM.366.534--43||GB_GCA_016201085.1_protein.faa_JACQDO010000037.1_1@PF00015_full_PFAM.2.167--86||GB_GCA_016210825.1_protein.faa_JACQTM010000266.1_5@PF00015_full_PFAM.366.534--148||GB_GCA_016713535.1_protein.faa_JADJOY010000003.1_341@PF00015_full_PFAM.486.669--1||GB_GCA_017304505.1_protein.faa_JAFKKQ010000326.1_14@PF00015_full_PFAM.328.500--28||GB_GCA_017849615.1_protein.faa_JAFIGS010000011.1_155@PF00015_full_PFAM.368.539--5||GB_GCA_018240595.1_protein.faa_JAFEFL010000064.1_123@PF00015_full_PFAM.368.536--15||GB_GCA_018242205.1_protein.faa_JAFECJ010000005.1_30@PF00015_full_PFAM.368.534--8||GB_GCA_019187085.1_protein.faa_JABARS010000021.1_94@PF00015_full_PFAM.222.390--5||GB_GCA_019243195.1_protein.faa_JAFAUQ010000038.1_4@PF00015_full_PFAM.362.526--2||GB_GCA_019246455.1_protein.faa_JAFAQJ010000391.1_6@PF00015_full_PFAM.365.529--34||GB_GCA_903839845.1_protein.faa_CAIMEA010000109.1_28@PF00015_full_PFAM.368.539--23||GB_GCA_903885555.1_protein.faa_CAISIV010000085.1_1@PF00015_full_PFAM.328.498--5||GB_GCA_903891395.1_protein.faa_CAITEM010000546.1_8@PF00015_full_PFAM.363.532--15||GB_GCA_903892675.1_protein.faa_CAITJJ010000292.1_11@PF00015_full_PFAM.374.545--1||GB_GCA_903929045.1_protein.faa_CAIYTE010000061.1_1@PF00015_full_PFAM.364.417--1||RS_GCF_000315795.1_protein.faa_NZ_ANHY01000018.1_76@PF00015_full_PFAM.363.542--1||RS_GCF_000347035.1_protein.faa_NZ_ANIJ01000047.1_417@PF00015_full_PFAM.463.669--1||RS_GCF_000472425.1_protein.faa_NZ_AXAI01000001.1_413@PF00015_full_PFAM.368.544--1||RS_GCF_000963705.1_protein.faa_NZ_LAJY01000061.1_2@PF00015_full_PFAM.305.487--1||RS_GCF_001426945.1_protein.faa_NZ_LMFS01000003.1_202@PF00015_full_PFAM.369.534--13||RS_GCF_002150035.1_protein.faa_NZ_NETS01000007.1_376@PF00015_full_PFAM.464.621--1||RS_GCF_002286785.1_protein.faa_NZ_MUJY01000073.1_47@PF00015_full_PFAM.337.526--2||RS_GCF_005153485.1_protein.faa_NZ_CP039740.1_240@PF00015_full_PFAM.361.532--2||RS_GCF_014645695.1_protein.faa_NZ_BMMF01000007.1_23@PF00015_full_PFAM.358.537--1:scovhsp_avg=76.04224137931034:scovhsp_max=98.2:scovhsp_min=50.0:scovhsp_std=14.837527000560643:scovhsp_sum=35283.6:send_avg=136.92456896551724:send_max=173.0:send_min=52.0:send_std=24.271518470937956:send_sum=63533.0:sstart_avg=10.77155172413793:sstart_max=70.0:sstart_min=1.0:sstart_std=14.788924149530235:sstart_sum=4998.0])0.907:0.0324335[&&NHX:Sample_counter=rhizpot1--54||rhizpot2--4||rhizpot3--83||rhiztom1--163||rhiztom2--188||rhiztom3--440:Type_counter=GTDB--238||capture--932:besthit_avg=82.57629310344828:besthit_max=100.0:besthit_min=40.8:besthit_std=9.570059866086037:besthit_sum=38315.4:bitscore_avg=171.2385775862069:bitscore_max=236.0:bitscore_min=59.3:bitscore_std=33.92421866789608:bitscore_sum=79454.7:capture_class_counter=c__Acidimicrobiia--1||c__Acidobacteriae--1||c__Actinomycetia--43||c__Alphaproteobacteria--470||c__Bacilli--13||c__Brocadiae--1||c__Clostridia--6||c__Deferribacteres--1||c__Desulfobacteria--1||c__Desulfovibrionia--68||c__Desulfuromonadia--19||c__GWC2-55-46--1||c__Gammaproteobacteria--239||c__Gemmatimonadetes--1||c__Geothermincolia--2||c__Halobacteria--6||c__Holophagae--1||c__Leptospirae--3||c__Magnetococcia--2||c__Moduliflexia--2||c__Myxococcia--8||c__Nitrospiria--4||c__OLB16--2||c__Planctomycetia--3||c__Polyangia--8||c__SAR324--4||c__Spirochaetia--4||c__Syntrophia--1||c__Thermodesulfobacteria--4||c__UBA1135--2||c__UBA6191--5||c__UBA7883--3||c__Verrucomicrobiae--1||c__Vicinamibacteria--2:capture_domain_counter=d__Archaea--6||d__Bacteria--926:capture_family_counter=f__4be13--1||f__Acetobacteraceae--12||f__Aeromonadaceae--1||f__Alicyclobacillaceae--1||f__Ancalomicrobiaceae--1||f__Aquaspirillaceae--1||f__Azospirillaceae--7||f__Beijerinckiaceae--20||f__Brocadiaceae--1||f__Bryobacteraceae--1||f__Burkholderiaceae--26||f__CACIAM-22H2--2||f__Casp-alpha2--4||f__Caulobacteraceae--8||f__Cellulomonadaceae--5||f__Chitinibacteraceae--12||f__Chitinimonadaceae--4||f__Chromatiaceae--7||f__Chromobacteriaceae--4||f__Denitrovibrionaceae--1||f__Desulfovibrionaceae--68||f__Dongiaceae--25||f__Elsteraceae--4||f__Enterobacteriaceae--4||f__Exiguobacteraceae--3||f__GCA-2753255--4||f__GWC2-55-46--1||f__Ga0077539--4||f__Gallionellaceae--18||f__Geobacteraceae--6||f__Geodermatophilaceae--27||f__Haladaptataceae--2||f__Halomonadaceae--6||f__Holophagaceae--1||f__Isosphaeraceae--1||f__JACPRK01--5||f__JACRCY01--1||f__JACRHA01--4||f__JACRLM01--3||f__JADHTD01--3||f__JAEUJZ01--1||f__JAFGDJ01--1||f__JAFLCR01--1||f__JAHDSF01--1||f__Ketobacteraceae--1||f__Kineococcaceae--2||f__Kineosporiaceae--1||f__Kyrpidiaceae--1||f__Lachnospiraceae--3||f__Leptonemataceae--1||f__Leptospiraceae--2||f__Longimicrobiaceae--1||f__Magnetaquicoccaceae--2||f__Magnetospirillaceae--11||f__Methyloligellaceae--3||f__Methylopilaceae--2||f__Micavibrionaceae--1||f__Micromonosporaceae--8||f__Moduliflexaceae--2||f__Myxococcaceae--8||f__NBRC-103111--3||f__Natrialbaceae--3||f__PALSA-610--1||f__PNKZ01--1||f__PXRE01--1||f__Paenibacillaceae--4||f__Peptostreptococcaceae--1||f__Phreatobacteraceae--1||f__Pirellulaceae--1||f__Planococcaceae--1||f__Pleomorphomonadaceae--1||f__Polyangiaceae--2||f__Pseudomonadaceae--115||f__Pseudopelobacteraceae--13||f__RBG-13-55-18--2||f__RFNS01--1||f__Rhizobiaceae--14||f__Rhodanobacteraceae--3||f__Rhodobacteraceae--6||f__Rhodocyclaceae--19||f__Rhodospirillaceae--4||f__Rhodovibrionaceae--2||f__S144-34--3||f__SG8-11--1||f__SURF-12--2||f__Shewanellaceae--1||f__Sphingomonadaceae--47||f__Stappiaceae--7||f__Termitinemataceae--1||f__Thalassospiraceae--4||f__Thermodesulfatatoraceae--4||f__Thiobacillaceae--1||f__Treponemataceae--2||f__UBA11222--1||f__UBA12508--1||f__UBA2386--2||f__UBA4778--1||f__UBA6910--1||f__Vallitaleaceae_A--1||f__Vicinamibacteraceae--2||f__WMHbin7--1||f__WRAA01--1||f__Wenzhouxiangellaceae--2||f__Xanthobacteraceae--276||f__Xanthomonadaceae--9:capture_genus_counter=g__Achromobacter--1||g__Acidovorax_C--1||g__Actinoplanes--1||g__Actinotalea--1||g__Aeromonas--1||g__Afipia--1||g__Alicyclobacillus_J--1||g__Allorhizobium--1||g__Alpha-05--4||g__Aquabacter--1||g__Aquabacterium_A--1||g__Aquitalea--2||g__Archangium--1||g__Asticcacaulis--1||g__Aureimonas--4||g__Aureimonas_A--1||g__Azoarcus--1||g__Azohydromonas--1||g__Azonexus--1||g__Azospirillum--1||g__BOG-933--3||g__BOG-934--1||g__Blastococcus--24||g__Bordetella--1||g__Bosea--7||g__Bradyrhizobium--51||g__Breoghania--1||g__Brocadia--1||g__CAIPTY01--2||g__CAITIQ01--1||g__CAITOL01--1||g__CAIYCT01--1||g__Casp-alpha2--1||g__Cellulomonas--4||g__Chersky-683--1||g__Chitinilyticum--12||g__Chitinimonas--4||g__Chromatium--2||g__Cohnella--1||g__Comamonas_C--1||g__Cupidesulfovibrio--1||g__Desulfonema_C--1||g__Desulfovibrio--1||g__Dyella_A--1||g__Elstera--4||g__Ensifer--1||g__Epibacterium--1||g__Erwinia--2||g__Exiguobacterium--3||g__FEN-1143--1||g__Fulvimonas--2||g__GCA-2753255--4||g__Gemmobacter--1||g__Geoanaerobacter--1||g__Geodermatophilus--2||g__Geomonas--3||g__Geothrix--1||g__Geovibrio--1||g__Giesbergeria--2||g__Halochromatium--1||g__Halomonas_C--1||g__Halorussus--2||g__Hansschlegelia--2||g__Herbaspirillum--1||g__Hydrogenophaga--1||g__Ideonella--1||g__Imhoffiella--1||g__Indiicoccus--1||g__JAADCO01--4||g__JAANAU01--2||g__JABDRL01--2||g__JACPRK01--5||g__JACRCG01--11||g__JACRCH01--1||g__JACRCY01--1||g__JACRHA01--4||g__JACRLM01--3||g__JADHTD01--3||g__JAEUJP01--4||g__JAEUKZ01--2||g__JAFAYN01--1||g__JAFGDJ01--1||g__JAFLCR01--1||g__JAGNNG01--1||g__JAHDSF01--1||g__Jannaschia--1||g__Janthinobacterium--1||g__KK5--1||g__Ketobacter--1||g__Kineococcus--2||g__Kineothrix--2||g__Kushneria--4||g__Kyrpidia--1||g__Leptonema--1||g__Leptospira_B--2||g__Lichenicola--3||g__Luteimonas--5||g__Luteitalea--2||g__Lysobacter--1||g__Magnetospirillum--3||g__Marichromatium--3||g__Massilia--2||g__Methylobacterium--5||g__Methyloceanibacter--3||g__Methyloversatilis--1||g__Micavibrio_B--1||g__Microvirga--6||g__Microvirgula--1||g__Minicystis--1||g__Modestobacter--1||g__Moduliflexus--2||g__Myxococcus--2||g__Natrinema--3||g__Neorhizobium--1||g__Novosphingobium--19||g__Oleiliquidispirillum--1||g__PFJX01--1||g__PNKZ01--1||g__PXRE01--1||g__Paenibacillus_AA--1||g__Paenibacillus_AB--2||g__Paenibacillus_C--1||g__Paenibacillus_J--1||g__Palsa-89--1||g__Paludibacterium--1||g__Pantoea--2||g__Pararhizobium--2||g__Pelomicrobium--1||g__Pelomonas--2||g__Peptoclostridium--1||g__Phaeospirillum--4||g__Phenylobacterium--7||g__Phreatobacter--1||g__Pinisolibacter--1||g__Planosporangium--1||g__Pleomorphomonas--1||g__Pseudodesulfovibrio--31||g__Pseudoduganella--1||g__Pseudolabrys--27||g__Pseudomonas--3||g__Pseudomonas_A--6||g__Pseudomonas_B--7||g__Pseudomonas_E--97||g__Pseudomonas_N--1||g__Pseudomonas_R--1||g__Pseudoxanthomonas--3||g__R-H-3--1||g__RFNS01--1||g__Rhabdaerophilum--1||g__Rhizobacter--1||g__Rhizobium--1||g__Rhizobium_A--1||g__Rhizorhabdus--1||g__Rhodocyclus--1||g__Rhodoferax--4||g__Rhodoplanes--171||g__Rhodopseudomonas--3||g__Rhodovibrio--2||g__Roseibium--4||g__Roseomonas--5||g__Roseomonas_B--2||g__Rubripirellula--1||g__Rubrivivax--1||g__Rugosimonospora--2||g__S144-34--3||g__SCUS01--4||g__STGJ01--1||g__SURF-21--2||g__SYSU-D60009--25||g__Saccharibacillus--1||g__Salinarimonas--1||g__Salipiger--1||g__Shewanella--1||g__Shinella--1||g__Sideroxydans--18||g__Singulisphaera--1||g__Sinorhizobium--1||g__Skermanella--3||g__Solidesulfovibrio--35||g__Sphingobium_A--1||g__Sphingomonas--20||g__Sphingomonas_B--1||g__Sphingomonas_E--1||g__Sphingomonas_N--4||g__Spiro-10--2||g__Stappia--2||g__Sulfitobacter_E--1||g__Telmatospirillum--2||g__Termitinema--1||g__Thalassospira--4||g__Thauera--13||g__UBA11222--1||g__UBA12508--1||g__UBA1258--1||g__UBA1479--3||g__UBA2192--1||g__UBA2250--2||g__UBA2386--2||g__UBA6920--1||g__VEOV01--1||g__Vallitalea_A--1||g__Vannielia--1||g__Virgisporangium--2||g__WGLV01--2||g__WMHbin7--1||g__WRAA01--1||g__WSYB01--1||g__Wenzhouxiangella--2||g__Xylophilus--2||g__Z2-YC6860--22||g__Zymobacter--1:capture_order_counter=o__Acetobacterales--12||o__Actinomycetales--8||o__Alicyclobacillales--1||o__Azospirillales--7||o__Bacillales_A--1||o__Brocadiales--1||o__Bryobacterales--1||o__Burkholderiales--86||o__CACIAM-22H2--2||o__Caulobacterales--8||o__Chromatiales--7||o__Deferribacterales--1||o__Desulfobacterales--1||o__Desulfovibrionales--68||o__Dongiales--25||o__Elsterales--4||o__Enterobacterales--6||o__Exiguobacterales--3||o__GWC2-55-46--1||o__Geobacterales--19||o__Geothermincolales--2||o__Halobacteriales--6||o__Holophagales--1||o__IMCC26256--1||o__Isosphaerales--1||o__JACPRK01--5||o__JACRCY01--1||o__JACRHA01--4||o__JAFGDJ01--1||o__Kiloniellales--2||o__Kyrpidiales--1||o__Lachnospirales--5||o__Leptospirales--3||o__Longimicrobiales--1||o__Magnetococcales--2||o__Micavibrionales--1||o__Moduliflexales--2||o__Mycobacteriales--35||o__Myxococcales--8||o__Opitutales--1||o__Paenibacillales--7||o__Palsa-1104--1||o__Peptostreptococcales--1||o__Pirellulales--2||o__Polyangiales--6||o__Pseudomonadales--122||o__Rhizobiales--325||o__Rhodobacterales--6||o__Rhodospirillales--28||o__Rickettsiales--1||o__S144-34--3||o__SAR324--4||o__SG8-11--1||o__SURF-12--2||o__Sphingomonadales--47||o__Syntrophales--1||o__Thermodesulfobacteriales--4||o__Treponematales--3||o__UBA11222--1||o__UBA2386--2||o__UBA7883--3||o__UBA9219--1||o__Vicinamibacterales--2||o__Xanthomonadales--14:capture_phylum_counter=p__Acidobacteriota--4||p__Actinobacteriota--46||p__Deferribacterota--1||p__Desulfobacterota--26||p__Desulfobacterota_I--68||p__Firmicutes--13||p__Firmicutes_A--6||p__Gemmatimonadota--1||p__Halobacteriota--6||p__Moduliflexota--2||p__Myxococcota--16||p__Nitrospinota--3||p__Nitrospirota--4||p__OLB16--2||p__Planctomycetota--6||p__Proteobacteria--711||p__SAR324--4||p__Spirochaetota--7||p__UBP17--5||p__Verrucomicrobiota--1:capture_species_counter=s__Achromobacter arsenitoxydans--1||s__Acidovorax_C caeni--1||s__Actinoplanes italicus--1||s__Actinotalea carbonis--1||s__Aeromonas simiae--1||s__Afipia broomeae--1||s__Alicyclobacillus_J cellulosilyticus--1||s__Allorhizobium sp900176345--1||s__Alpha-05 sp001603335--1||s__Alpha-05 sp003246625--3||s__Aquabacter sp013911975--1||s__Aquabacterium_A pictum--1||s__Aquitalea denitrificans--2||s__Archangium sp003044305--1||s__Asticcacaulis excentricus_A--1||s__Aureimonas sp001442755--1||s__Aureimonas sp001463765--2||s__Aureimonas ureilytica--1||s__Aureimonas_A sp014380965--1||s__Azoarcus indigens--1||s__Azohydromonas australica--1||s__Azonexus sp002470165--1||s__Azospirillum halopraeferens--1||s__BOG-933 sp003165295--3||s__BOG-934 sp003164305--1||s__Blastococcus saxobsidens--24||s__Bordetella sp002261355--1||s__Bosea lathyri--1||s__Bosea psychrotolerans--1||s__Bosea sp001556025--1||s__Bosea sp001562255--1||s__Bosea sp004341515--1||s__Bosea sp900112185--1||s__Bosea sp900473415--1||s__Bradyrhizobium algeriense--1||s__Bradyrhizobium diazoefficiens_B--2||s__Bradyrhizobium jicamae--2||s__Bradyrhizobium manausense_A--2||s__Bradyrhizobium niftali--1||s__Bradyrhizobium sp000239795--3||s__Bradyrhizobium sp000261685--1||s__Bradyrhizobium sp000472425--2||s__Bradyrhizobium sp002531575--7||s__Bradyrhizobium sp005884855--28||s__Bradyrhizobium sp015291625--1||s__Bradyrhizobium sp018449525--1||s__Breoghania corrubedonensis--1||s__Brocadia sinica--1||s__CAIPTY01 sp903868145--2||s__CAITIQ01 sp016794345--1||s__CAITOL01 sp903893975--1||s__CAIYCT01 sp903924765--1||s__Casp-alpha2 sp016763915--1||s__Cellulomonas citrea--2||s__Cellulomonas sp004168625--1||s__Cellulomonas sp017744555--1||s__Chersky-683 sp017882905--1||s__Chitinilyticum aquatile--7||s__Chitinilyticum litopenaei--5||s__Chitinimonas koreensis--4||s__Chromatium okenii--2||s__Cohnella sp012849095--1||s__Comamonas_C sp002894305--1||s__Cupidesulfovibrio sp000226255--1||s__Desulfonema_C magnum--1||s__Desulfovibrio sp900547595--1||s__Dyella_A thiooxydans--1||s__Elstera cyanobacteriorum--4||s__Ensifer adhaerens_E--1||s__Epibacterium multivorans--1||s__Erwinia tasmaniensis--2||s__Exiguobacterium sp902362975--3||s__FEN-1143 sp903911905--1||s__Fulvimonas soli--2||s__GCA-2753255 sp002753255--4||s__Gemmobacter lanyuensis--1||s__Geoanaerobacter sp009684525--1||s__Geodermatophilus amargosae--2||s__Geomonas anaerohicana--2||s__Geomonas sp903925075--1||s__Geothrix sp016714685--1||s__Geovibrio thiophilus--1||s__Giesbergeria sp012932145--2||s__Halochromatium sp003562815--1||s__Halomonas_C lutea--1||s__Halorussus sp010747475--2||s__Hansschlegelia sp902168115--1||s__Hansschlegelia zhihuaiae--1||s__Herbaspirillum huttiense--1||s__Hydrogenophaga sp011772445--1||s__Ideonella sp018069875--1||s__Imhoffiella purpurea--1||s__Indiicoccus explosivorum--1||s__JAADCO01 sp013154385--4||s__JAANAU01 sp015232705--2||s__JABDRL01 sp013041765--1||s__JABDRL01 sp016926535--1||s__JACPRK01 sp016199905--5||s__JACRCG01 sp001802645--1||s__JACRCG01 sp009684515--1||s__JACRCG01 sp014380135--6||s__JACRCG01 sp019162745--2||s__JACRCG01 sp903930585--1||s__JACRCH01 sp016219075--1||s__JACRCY01 sp016218785--1||s__JACRHA01 sp016234185--4||s__JACRLM01 sp016235255--3||s__JADHTD01 sp016776525--3||s__JAEUJP01 sp016714225--4||s__JAEUKZ01 sp016793045--2||s__JAFAYN01 sp019240375--1||s__JAFGDJ01 sp016932135--1||s__JAFLCR01 sp017302755--1||s__JAGNNG01 sp016794465--1||s__JAHDSF01 sp018432935--1||s__Jannaschia marina--1||s__Janthinobacterium sp014379395--1||s__KK5 sp001984095--1||s__Ketobacter sp003671495--1||s__Kineococcus rhizosphaerae--2||s__Kineothrix alysoides--2||s__Kushneria avicenniae--3||s__Kushneria phyllosphaerae--1||s__Kyrpidia tusciae--1||s__Leptonema illini--1||s__Leptospira_B sp000347035--2||s__Lichenicola sp903844135--3||s__Luteimonas sp002798175--5||s__Luteitalea sp001464065--2||s__Lysobacter xinjiangensis--1||s__Magnetospirillum sp001898825--1||s__Magnetospirillum sp002435715--1||s__Magnetospirillum sp006218045--1||s__Marichromatium bheemlicum--3||s__Massilia aurea_A--1||s__Massilia sp015277795--1||s__Methylobacterium haplocladii--1||s__Methylobacterium indicum--1||s__Methylobacterium sp005502455--1||s__Methylobacterium sp014191355--1||s__Methylobacterium tarhaniae--1||s__Methyloceanibacter methanicus--3||s__Methyloversatilis sp018824085--1||s__Micavibrio_B aeruginosavorus_A--1||s__Microvirga makkahensis--4||s__Microvirga sp018069605--2||s__Microvirgula aerodenitrificans--1||s__Minicystis rosea--1||s__Modestobacter marinus--1||s__Moduliflexus flocculans--2||s__Myxococcus macrosporus--2||s__Natrinema salaciae--3||s__Neorhizobium soli--1||s__Novosphingobium lindaniclasticum--1||s__Novosphingobium olei--2||s__Novosphingobium rosa--1||s__Novosphingobium sp001298105--1||s__Novosphingobium sp004342985--14||s__Oleiliquidispirillum nitrogeniifigens--1||s__PFJX01 sp903835655--1||s__PNKZ01 sp017303535--1||s__PXRE01 sp003021085--1||s__Paenibacillus_AA koleovorans--1||s__Paenibacillus_AB hemerocallicola--2||s__Paenibacillus_C sp009737085--1||s__Paenibacillus_J hunanensis--1||s__Palsa-89 sp003162425--1||s__Paludibacterium paludis--1||s__Pantoea dispersa--1||s__Pantoea sp003236715--1||s__Pararhizobium sp900474095--2||s__Pelomicrobium methylotrophicum--1||s__Pelomonas depolymerans_A--1||s__Pelomonas sp019237615--1||s__Peptoclostridium litorale--1||s__Phaeospirillum magneticum--3||s__Phaeospirillum magnetotacticum--1||s__Phenylobacterium sp004297125--1||s__Phenylobacterium sp018001015--6||s__Phreatobacter sp005160265--1||s__Pinisolibacter aquiterrae--1||s__Planosporangium mesophilum--1||s__Pleomorphomonas diazotrophica--1||s__Pseudodesulfovibrio brasiliensis--2||s__Pseudodesulfovibrio indicus--6||s__Pseudodesulfovibrio sp009729555--1||s__Pseudodesulfovibrio sp015709315--22||s__Pseudoduganella dura--1||s__Pseudolabrys sp001426945--25||s__Pseudolabrys sp003133345--1||s__Pseudolabrys sp018242205--1||s__Pseudomonas citronellolis--2||s__Pseudomonas sp002079985--1||s__Pseudomonas_A stutzeri--4||s__Pseudomonas_A stutzeri_O--1||s__Pseudomonas_A stutzeri_R--1||s__Pseudomonas_B oryzihabitans_B--1||s__Pseudomonas_B psychrotolerans_C--2||s__Pseudomonas_B sp001512295--4||s__Pseudomonas_E alcaligenes_A--1||s__Pseudomonas_E brassicae--1||s__Pseudomonas_E carbonaria--1||s__Pseudomonas_E frederiksbergensis_B--1||s__Pseudomonas_E fuscovaginae_A--1||s__Pseudomonas_E graminis_D--1||s__Pseudomonas_E japonica--1||s__Pseudomonas_E kribbensis--1||s__Pseudomonas_E laurylsulfatiphila--1||s__Pseudomonas_E moorei--3||s__Pseudomonas_E moraviensis_A--9||s__Pseudomonas_E mucidolens--1||s__Pseudomonas_E putida_U--1||s__Pseudomonas_E putida_W--3||s__Pseudomonas_E reidholzensis--3||s__Pseudomonas_E sp000282195--1||s__Pseudomonas_E sp000282415--1||s__Pseudomonas_E sp000761545--2||s__Pseudomonas_E sp001269925--1||s__Pseudomonas_E sp002018875--2||s__Pseudomonas_E sp002354655--1||s__Pseudomonas_E sp002483005--37||s__Pseudomonas_E sp003013355--1||s__Pseudomonas_E sp003097235--3||s__Pseudomonas_E sp003935425--2||s__Pseudomonas_E sp004519405--2||s__Pseudomonas_E sp009763245--2||s__Pseudomonas_E sp012844475--1||s__Pseudomonas_E sp900005815--1||s__Pseudomonas_E sp900107395--2||s__Pseudomonas_E sp900187455--5||s__Pseudomonas_E sp900187615--1||s__Pseudomonas_E sp902506505--2||s__Pseudomonas_E tremae--1||s__Pseudomonas_N azotifigens--1||s__Pseudomonas_R nosocomialis--1||s__Pseudoxanthomonas suwonensis_A--3||s__R-H-3 sp016213575--1||s__RFNS01 sp009927055--1||s__Rhabdaerophilum sp002256205--1||s__Rhizobacter sp001425785--1||s__Rhizobium phaseoli_A--1||s__Rhizobium_A straminoryzae--1||s__Rhizorhabdus sp900101455--1||s__Rhodocyclus tenuis--1||s__Rhodoferax sp013416775--3||s__Rhodoferax sp903927295--1||s__Rhodoplanes elegans--171||s__Rhodopseudomonas palustris_E--1||s__Rhodopseudomonas palustris_J--2||s__Rhodovibrio salinarum--2||s__Roseibium album--2||s__Roseibium alexandrii--1||s__Roseibium marinum--1||s__Roseomonas aerilata--2||s__Roseomonas cervicalis--3||s__Roseomonas_B alkaliterrae--2||s__Rubripirellula tenax--1||s__Rubrivivax sp018971105--1||s__Rugosimonospora sp005885555--2||s__S144-34 sp015494165--3||s__SCUS01 sp903845045--4||s__STGJ01 sp010435965--1||s__SURF-21 sp016931915--2||s__SYSU-D60009 sp013822765--18||s__SYSU-D60009 sp016794075--7||s__Saccharibacillus deserti--1||s__Salinarimonas ramus--1||s__Salipiger sp002300555--1||s__Shewanella khirikhana--1||s__Shinella kummerowiae--1||s__Sideroxydans sp003445795--18||s__Singulisphaera sp900129635--1||s__Sinorhizobium sp000513895--1||s__Skermanella aerolata--3||s__Solidesulfovibrio magneticus_A--12||s__Solidesulfovibrio magneticus_B--23||s__Sphingobium_A sp003590775--1||s__Sphingomonas hengshuiensis--3||s__Sphingomonas kyeonggiensis_A--1||s__Sphingomonas sp001421805--4||s__Sphingomonas sp001422045--2||s__Sphingomonas sp001425385--1||s__Sphingomonas sp003951315--1||s__Sphingomonas sp004345855--1||s__Sphingomonas sp005503355--1||s__Sphingomonas sp012650175--3||s__Sphingomonas sp013416555--1||s__Sphingomonas sp900109205--1||s__Sphingomonas sp902506455--1||s__Sphingomonas_B sp009913435--1||s__Sphingomonas_E sp002151445--1||s__Sphingomonas_N sp000333335--3||s__Sphingomonas_N sp903871605--1||s__Spiro-10 sp003245785--2||s__Stappia sp016774605--1||s__Stappia stellulata--1||s__Sulfitobacter_E sabulilitoris--1||s__Telmatospirillum sp013349735--1||s__Telmatospirillum sp015654615--1||s__Termitinema primitia_A--1||s__Thalassospira profundimaris--1||s__Thalassospira sp000948415--3||s__Thauera sp002354895--1||s__Thauera sp017997795--12||s__UBA11222 sp009693835--1||s__UBA12508 sp001831095--1||s__UBA1258 sp016280465--1||s__UBA1479 sp002325375--3||s__UBA2192 sp002067855--1||s__UBA2250 sp903930805--2||s__UBA2386 sp016794485--2||s__UBA6920 sp002448875--1||s__VEOV01 sp012026855--1||s__Vallitalea_A okinawensis--1||s__Vannielia sp017792405--1||s__Virgisporangium aliadipatigenens--2||s__WGLV01 sp016125385--2||s__WMHbin7 sp902725215--1||s__WRAA01 sp009780445--1||s__WSYB01 sp009773645--1||s__Wenzhouxiangella sp003565625--2||s__Xylophilus rhododendri--2||s__Z2-YC6860 sp017304505--22||s__Zymobacter palmae--1:evalue_avg=2.844981833621151e-14:evalue_max=1.32e-11:evalue_min=2.61e-80:evalue_std=6.127945451210181e-13:evalue_sum=1.3200715708002142e-11:gapopen_avg=0.13793103448275862:gapopen_max=2.0:gapopen_min=0.0:gapopen_std=0.37518149328141354:gapopen_sum=64.0:gtdb_class_counter=c__Alphaproteobacteria--88||c__Desulfobacteria--1||c__Leptospirae--147||c__Planctomycetia--1||c__Thermodesulfobacteria--1:gtdb_domain_counter=d__Bacteria--238:gtdb_family_counter=f__Acetobacteraceae--3||f__Ancalomicrobiaceae--1||f__Azospirillaceae--4||f__Beijerinckiaceae--9||f__Desulfobacteraceae--1||f__GCA-2696645--1||f__GCA-2731375--1||f__Hyphomonadaceae--5||f__JAEULF01--5||f__Kiloniellaceae--1||f__Kordiimonadaceae--1||f__Lacipirellulaceae--1||f__Leptospiraceae--147||f__Maricaulaceae--19||f__Methyloligellaceae--1||f__Micavibrionaceae--3||f__Pleomorphomonadaceae--1||f__Rhodospirillaceae--1||f__Rhodothalassiaceae--3||f__Stappiaceae--3||f__Thermodesulfobacteriaceae--1||f__UBA828--1||f__Xanthobacteraceae--25:gtdb_genus_counter=g__Aeoliella--1||g__Azospirillum--4||g__BOG-908--1||g__Bosea--7||g__Caenispirillum--1||g__Desulfamplus--1||g__Hartmannibacter--1||g__Hwanghaeella--1||g__Iodidimonas--2||g__J134--1||g__JACQTM01--1||g__JAEULF01--5||g__Kordiimonas--1||g__Leptospira--52||g__Leptospira_A--28||g__Leptospira_B--67||g__Maricaulis--15||g__Methylobacterium--2||g__Methyloceanibacter--1||g__Micavibrio_A--1||g__Oceanicaulis--4||g__PTKB01--1||g__Ponticaulis--5||g__Prosthecomicrobium_A--1||g__Pseudolabrys--19||g__Pseudorhodoplanes--3||g__Pseudovibrio--3||g__Roseomonas_A--2||g__Thermosulfurimonas_A--1||g__UBA2705--2||g__VGEV01--1||g__WHTV01--1||g__Z2-YC6860--2:gtdb_order_counter=o__Acetobacterales--3||o__Azospirillales--4||o__Caulobacterales--24||o__Desulfobacterales--1||o__GCA-2731375--1||o__JAEULF01--5||o__Kiloniellales--1||o__Leptospirales--147||o__Micavibrionales--3||o__Pirellulales--1||o__Rhizobiales--40||o__Rhodospirillales--1||o__Sphingomonadales--4||o__Thermodesulfobacteriales--1||o__UBA828--1||o__UBA8366--1:gtdb_phylum_counter=p__Desulfobacterota--2||p__Planctomycetota--1||p__Proteobacteria--88||p__Spirochaetota--147:gtdb_species_counter=s__Aeoliella mucimassa--1||s__Azospirillum griseum--2||s__Azospirillum sp003590795--1||s__Azospirillum sp016595245--1||s__BOG-908 sp003133065--1||s__Bosea lathyri--1||s__Bosea sp001556125--1||s__Bosea sp001713455--1||s__Bosea sp002279705--1||s__Bosea sp014873125--1||s__Bosea sp900185715--1||s__Bosea vaviloviae_B--1||s__Caenispirillum salinarum--1||s__Desulfamplus magnetovallimortis--1||s__Hartmannibacter diazotrophicus--1||s__Hwanghaeella grinnelliae--1||s__Iodidimonas muriae--1||s__Iodidimonas sp000710935--1||s__J134 sp003694205--1||s__JACQTM01 sp016210825--1||s__JAEULF01 sp016793965--5||s__Kordiimonas sp017640725--1||s__Leptospira adleri--2||s__Leptospira alexanderi--3||s__Leptospira alstonii--3||s__Leptospira barantonii--3||s__Leptospira borgpetersenii--2||s__Leptospira ellisii--2||s__Leptospira gomenensis--2||s__Leptospira interrogans--2||s__Leptospira kirschneri--3||s__Leptospira kmetyi--4||s__Leptospira mayottensis--3||s__Leptospira noguchii--2||s__Leptospira santarosai--2||s__Leptospira sp016918785--2||s__Leptospira sp016919175--2||s__Leptospira stimsonii--2||s__Leptospira stimsonii_A--2||s__Leptospira tipperaryensis--3||s__Leptospira weilii--3||s__Leptospira weilii_A--3||s__Leptospira yasudae--2||s__Leptospira_A bandrabouensis--1||s__Leptospira_A biflexa--1||s__Leptospira_A bourretii--1||s__Leptospira_A bouyouniensis--1||s__Leptospira_A brenneri--1||s__Leptospira_A congkakensis--1||s__Leptospira_A ellinghausenii--1||s__Leptospira_A harrisiae--1||s__Leptospira_A idonii--1||s__Leptospira_A ilyithenensis--1||s__Leptospira_A jelokensis--1||s__Leptospira_A kanakyensis--1||s__Leptospira_A kemamanensis--1||s__Leptospira_A kobayashii--1||s__Leptospira_A levettii--1||s__Leptospira_A meyeri--1||s__Leptospira_A montravelensis--1||s__Leptospira_A mtsangambouensis--1||s__Leptospira_A noumeaensis--1||s__Leptospira_A perdikensis--1||s__Leptospira_A ryugenii--1||s__Leptospira_A sp016742255--1||s__Leptospira_A sp016918735--1||s__Leptospira_A sp016919165--1||s__Leptospira_A terpstrae--1||s__Leptospira_A vanthielii--1||s__Leptospira_A wolbachii--1||s__Leptospira_A yanagawae--1||s__Leptospira_B andrefontaineae--4||s__Leptospira_B broomii--2||s__Leptospira_B dzoumogneensis--3||s__Leptospira_B fainei--2||s__Leptospira_B fletcheri--2||s__Leptospira_B fluminis--2||s__Leptospira_B haakeii--4||s__Leptospira_B hartskeerlii--3||s__Leptospira_B inadai--1||s__Leptospira_B johnsonii--4||s__Leptospira_B koniambonensis--4||s__Leptospira_B langatensis--4||s__Leptospira_B licerasiae--3||s__Leptospira_B neocaledonica--4||s__Leptospira_B perolatii--1||s__Leptospira_B saintgironsiae--4||s__Leptospira_B sarikeiensis--4||s__Leptospira_B selangorensis--4||s__Leptospira_B semungkisensis--4||s__Leptospira_B sp000347035--2||s__Leptospira_B venezuelensis--3||s__Leptospira_B wolffii--3||s__Maricaulis maris--1||s__Maricaulis maris_A--1||s__Maricaulis parjimensis--1||s__Maricaulis salignorans--1||s__Maricaulis sp002694345--1||s__Maricaulis sp002707795--1||s__Maricaulis sp005871165--1||s__Maricaulis sp015665295--1||s__Maricaulis sp017642925--1||s__Maricaulis sp017643475--1||s__Maricaulis sp017643585--2||s__Maricaulis sp018222865--2||s__Maricaulis sp905480005--1||s__Methylobacterium nodulans--2||s__Methyloceanibacter methanicus--1||s__Micavibrio_A aeruginosavorus_B--1||s__Oceanicaulis alexandrii--1||s__Oceanicaulis sp000152745--1||s__Oceanicaulis sp001657295--1||s__Oceanicaulis sp003046365--1||s__PTKB01 sp002937555--1||s__Ponticaulis koreensis--1||s__Ponticaulis sp002173095--1||s__Ponticaulis sp002338565--1||s__Ponticaulis sp002692725--1||s__Ponticaulis sp002723155--1||s__Prosthecomicrobium_A sp018729455--1||s__Pseudolabrys sp001426945--1||s__Pseudolabrys sp001464835--1||s__Pseudolabrys sp003133345--1||s__Pseudolabrys sp003152455--1||s__Pseudolabrys sp003367195--1||s__Pseudolabrys sp005153485--1||s__Pseudolabrys sp009694265--1||s__Pseudolabrys sp016124795--1||s__Pseudolabrys sp016185205--1||s__Pseudolabrys sp016201085--1||s__Pseudolabrys sp017849615--1||s__Pseudolabrys sp018240595--1||s__Pseudolabrys sp018242205--1||s__Pseudolabrys sp019246455--1||s__Pseudolabrys sp903839845--1||s__Pseudolabrys sp903885555--1||s__Pseudolabrys sp903891395--1||s__Pseudolabrys sp903892675--1||s__Pseudolabrys sp903929045--1||s__Pseudorhodoplanes sinuspersici--1||s__Pseudorhodoplanes sp013388965--1||s__Pseudorhodoplanes sp019187085--1||s__Pseudovibrio hongkongensis--2||s__Pseudovibrio stylochi--1||s__Roseomonas_A sp019029495--1||s__Roseomonas_A tokyonensis--1||s__Thermosulfurimonas_A sp003978075--1||s__UBA2705 sp002354205--1||s__UBA2705 sp002690045--1||s__VGEV01 sp016869175--1||s__WHTV01 sp009377535--1||s__Z2-YC6860 sp003169835--1||s__Z2-YC6860 sp017304505--1:heptad_counter=MCP-38H--1016||MCP-40H--3||MCP-42H--1||MCP-44H--150:lbd_counter=4HB_MCP_1--2:lca_tree=d__Bacteria:length_avg=127.21336206896552:length_max=165.0:length_min=52.0:length_std=24.185204996524515:length_sum=59027.0:mismatch_avg=22.46551724137931:mismatch_max=68.0:mismatch_min=0.0:mismatch_std=13.497735853320318:mismatch_sum=10424.0:name=N959596:qcovhsp_avg=98.86443965517243:qcovhsp_max=100.0:qcovhsp_min=95.0:qcovhsp_std=1.2727101186156504:qcovhsp_sum=45873.100000000006:qend_avg=127.87931034482759:qend_max=164.0:qend_min=53.0:qend_std=24.527907206297826:qend_sum=59336.0:qstart_avg=1.7866379310344827:qstart_max=7.0:qstart_min=1.0:qstart_std=1.317662990415952:qstart_sum=829.0:ref_name_counter=GB_GCA_001464835.1_protein.faa_LNDS01000033.1_26@PF00015_full_PFAM.375.542--3||GB_GCA_001556125.1_protein.faa_LSIG01000110.1_112@PF00015_full_PFAM.384.589--1||GB_GCA_003140315.1_protein.faa_PLJS01000079.1_11@PF00015_full_PFAM.202.362--2||GB_GCA_003169835.1_protein.faa_PNAI01000025.1_49@PF00015_full_PFAM.297.464--10||GB_GCA_016124795.1_protein.faa_WGNB01000033.1_104@PF00015_full_PFAM.360.527--5||GB_GCA_016185205.1_protein.faa_JACPOA010000012.1_86@PF00015_full_PFAM.366.534--43||GB_GCA_016201085.1_protein.faa_JACQDO010000037.1_1@PF00015_full_PFAM.2.167--86||GB_GCA_016210825.1_protein.faa_JACQTM010000266.1_5@PF00015_full_PFAM.366.534--148||GB_GCA_016713535.1_protein.faa_JADJOY010000003.1_341@PF00015_full_PFAM.486.669--1||GB_GCA_017304505.1_protein.faa_JAFKKQ010000326.1_14@PF00015_full_PFAM.328.500--28||GB_GCA_017849615.1_protein.faa_JAFIGS010000011.1_155@PF00015_full_PFAM.368.539--5||GB_GCA_018240595.1_protein.faa_JAFEFL010000064.1_123@PF00015_full_PFAM.368.536--15||GB_GCA_018242205.1_protein.faa_JAFECJ010000005.1_30@PF00015_full_PFAM.368.534--8||GB_GCA_019187085.1_protein.faa_JABARS010000021.1_94@PF00015_full_PFAM.222.390--5||GB_GCA_019243195.1_protein.faa_JAFAUQ010000038.1_4@PF00015_full_PFAM.362.526--2||GB_GCA_019246455.1_protein.faa_JAFAQJ010000391.1_6@PF00015_full_PFAM.365.529--34||GB_GCA_903839845.1_protein.faa_CAIMEA010000109.1_28@PF00015_full_PFAM.368.539--23||GB_GCA_903885555.1_protein.faa_CAISIV010000085.1_1@PF00015_full_PFAM.328.498--5||GB_GCA_903891395.1_protein.faa_CAITEM010000546.1_8@PF00015_full_PFAM.363.532--15||GB_GCA_903892675.1_protein.faa_CAITJJ010000292.1_11@PF00015_full_PFAM.374.545--1||GB_GCA_903929045.1_protein.faa_CAIYTE010000061.1_1@PF00015_full_PFAM.364.417--1||RS_GCF_000315795.1_protein.faa_NZ_ANHY01000018.1_76@PF00015_full_PFAM.363.542--1||RS_GCF_000347035.1_protein.faa_NZ_ANIJ01000047.1_417@PF00015_full_PFAM.463.669--1||RS_GCF_000472425.1_protein.faa_NZ_AXAI01000001.1_413@PF00015_full_PFAM.368.544--1||RS_GCF_000963705.1_protein.faa_NZ_LAJY01000061.1_2@PF00015_full_PFAM.305.487--1||RS_GCF_001426945.1_protein.faa_NZ_LMFS01000003.1_202@PF00015_full_PFAM.369.534--13||RS_GCF_002150035.1_protein.faa_NZ_NETS01000007.1_376@PF00015_full_PFAM.464.621--1||RS_GCF_002286785.1_protein.faa_NZ_MUJY01000073.1_47@PF00015_full_PFAM.337.526--2||RS_GCF_005153485.1_protein.faa_NZ_CP039740.1_240@PF00015_full_PFAM.361.532--2||RS_GCF_014645695.1_protein.faa_NZ_BMMF01000007.1_23@PF00015_full_PFAM.358.537--1:scovhsp_avg=76.04224137931034:scovhsp_max=98.2:scovhsp_min=50.0:scovhsp_std=14.837527000560643:scovhsp_sum=35283.6:send_avg=136.92456896551724:send_max=173.0:send_min=52.0:send_std=24.271518470937956:send_sum=63533.0:sstart_avg=10.77155172413793:sstart_max=70.0:sstart_min=1.0:sstart_std=14.788924149530235:sstart_sum=4998.0])0.945:0.0671655[&&NHX:Sample_counter=rhizpot1--54||rhizpot2--4||rhizpot3--85||rhiztom1--166||rhiztom2--190||rhiztom3--447:Type_counter=GTDB--243||capture--946:besthit_avg=82.57629310344828:besthit_max=100.0:besthit_min=40.8:besthit_std=9.570059866086037:besthit_sum=38315.4:bitscore_avg=171.2385775862069:bitscore_max=236.0:bitscore_min=59.3:bitscore_std=33.92421866789608:bitscore_sum=79454.7:capture_class_counter=c__Acidimicrobiia--1||c__Acidobacteriae--1||c__Actinomycetia--43||c__Alphaproteobacteria--475||c__Bacilli--13||c__Brocadiae--1||c__Clostridia--6||c__Deferribacteres--1||c__Desulfobacteria--1||c__Desulfobulbia--2||c__Desulfovibrionia--68||c__Desulfuromonadia--19||c__GWC2-55-46--1||c__Gammaproteobacteria--245||c__Gemmatimonadetes--1||c__Geothermincolia--2||c__Halobacteria--6||c__Holophagae--1||c__Leptospirae--3||c__Magnetococcia--2||c__Moduliflexia--2||c__Myxococcia--8||c__Nitrospiria--4||c__OLB16--2||c__Planctomycetia--3||c__Polyangia--9||c__SAR324--4||c__Spirochaetia--4||c__Syntrophia--1||c__Thermodesulfobacteria--4||c__UBA1135--2||c__UBA6191--5||c__UBA7883--3||c__Verrucomicrobiae--1||c__Vicinamibacteria--2:capture_domain_counter=d__Archaea--6||d__Bacteria--940:capture_family_counter=f__4be13--1||f__Acetobacteraceae--13||f__Aeromonadaceae--2||f__Alicyclobacillaceae--1||f__Ancalomicrobiaceae--1||f__Aquaspirillaceae--1||f__Azospirillaceae--7||f__Beijerinckiaceae--20||f__Brocadiaceae--1||f__Bryobacteraceae--1||f__Burkholderiaceae--28||f__CACIAM-22H2--2||f__Casp-alpha2--4||f__Caulobacteraceae--8||f__Cellulomonadaceae--5||f__Chitinibacteraceae--12||f__Chitinimonadaceae--4||f__Chromatiaceae--7||f__Chromobacteriaceae--4||f__Denitrovibrionaceae--1||f__Desulfovibrionaceae--68||f__Desulfurivibrionaceae--2||f__Dongiaceae--25||f__Elsteraceae--4||f__Enterobacteriaceae--4||f__Exiguobacteraceae--3||f__GCA-2753255--4||f__GWC2-55-46--1||f__Ga0077539--4||f__Gallionellaceae--19||f__Geobacteraceae--6||f__Geodermatophilaceae--27||f__Haladaptataceae--2||f__Halomonadaceae--6||f__Holophagaceae--1||f__Isosphaeraceae--1||f__JACPRK01--5||f__JACRCY01--1||f__JACRHA01--4||f__JACRLM01--3||f__JADHTD01--3||f__JAEUJZ01--1||f__JAFGDJ01--1||f__JAFLCR01--1||f__JAHDSF01--1||f__Ketobacteraceae--1||f__Kineococcaceae--2||f__Kineosporiaceae--1||f__Kyrpidiaceae--1||f__Lachnospiraceae--3||f__Leptonemataceae--1||f__Leptospiraceae--2||f__Longimicrobiaceae--1||f__Magnetaquicoccaceae--2||f__Magnetospirillaceae--11||f__Methyloligellaceae--3||f__Methylopilaceae--2||f__Micavibrionaceae--1||f__Micromonosporaceae--8||f__Moduliflexaceae--2||f__Myxococcaceae--8||f__NBRC-103111--3||f__Natrialbaceae--3||f__PALSA-610--1||f__PNKZ01--1||f__PXRE01--1||f__Paenibacillaceae--4||f__Peptostreptococcaceae--1||f__Phreatobacteraceae--1||f__Pirellulaceae--1||f__Planococcaceae--1||f__Pleomorphomonadaceae--1||f__Polyangiaceae--3||f__Pseudomonadaceae--117||f__Pseudopelobacteraceae--13||f__RBG-13-55-18--2||f__RFNS01--1||f__Rhizobiaceae--14||f__Rhodanobacteraceae--3||f__Rhodobacteraceae--6||f__Rhodocyclaceae--19||f__Rhodospirillaceae--4||f__Rhodovibrionaceae--2||f__S144-34--3||f__SG8-11--1||f__SURF-12--2||f__Shewanellaceae--1||f__Sphingomonadaceae--48||f__Stappiaceae--8||f__Termitinemataceae--1||f__Thalassospiraceae--4||f__Thermodesulfatatoraceae--4||f__Thiobacillaceae--1||f__Treponemataceae--2||f__UBA11222--1||f__UBA12508--1||f__UBA2386--2||f__UBA4778--1||f__UBA6910--1||f__Vallitaleaceae_A--1||f__Vicinamibacteraceae--2||f__WMHbin7--1||f__WRAA01--1||f__Wenzhouxiangellaceae--2||f__Xanthobacteraceae--278||f__Xanthomonadaceae--9:capture_genus_counter=g__Achromobacter--1||g__Acidovorax_C--1||g__Actinoplanes--1||g__Actinotalea--1||g__Aeromonas--2||g__Afipia--1||g__Alicyclobacillus_J--1||g__Allorhizobium--1||g__Alpha-05--4||g__Aquabacter--1||g__Aquabacterium_A--1||g__Aquitalea--2||g__Archangium--1||g__Asticcacaulis--1||g__Aureimonas--4||g__Aureimonas_A--1||g__Azoarcus--1||g__Azohydromonas--1||g__Azonexus--1||g__Azospirillum--1||g__BOG-933--3||g__BOG-934--1||g__Blastococcus--24||g__Bordetella--1||g__Bosea--7||g__Bradyrhizobium--53||g__Breoghania--1||g__Brocadia--1||g__CAIPTY01--2||g__CAITIQ01--1||g__CAITOL01--1||g__CAIYCT01--1||g__Casp-alpha2--1||g__Cellulomonas--4||g__Chersky-683--1||g__Chitinilyticum--12||g__Chitinimonas--4||g__Chromatium--2||g__Cohnella--1||g__Comamonas_C--1||g__Cupidesulfovibrio--1||g__Desulfonema_C--1||g__Desulfovibrio--1||g__Dyella_A--1||g__Elstera--4||g__Ensifer--1||g__Epibacterium--1||g__Erwinia--2||g__Exiguobacterium--3||g__FEN-1143--1||g__Fulvimonas--2||g__GCA-2753255--4||g__Gemmobacter--1||g__Geoanaerobacter--1||g__Geodermatophilus--2||g__Geomonas--3||g__Geothrix--1||g__Geovibrio--1||g__Giesbergeria--2||g__Halochromatium--1||g__Halomonas_C--1||g__Halorussus--2||g__Hansschlegelia--2||g__Herbaspirillum--1||g__Hydrogenophaga--1||g__Ideonella--1||g__Imhoffiella--1||g__Indiicoccus--1||g__JAADCO01--4||g__JAANAU01--2||g__JABDRL01--2||g__JACPRK01--5||g__JACRCG01--11||g__JACRCH01--1||g__JACRCY01--1||g__JACRHA01--4||g__JACRLM01--3||g__JADHTD01--3||g__JAEUJP01--4||g__JAEUKZ01--2||g__JAFAYN01--1||g__JAFGDJ01--1||g__JAFLCR01--1||g__JAGNNG01--1||g__JAHDSF01--1||g__Jannaschia--1||g__Janthinobacterium--1||g__KK5--1||g__Ketobacter--1||g__Kineococcus--2||g__Kineothrix--2||g__Kushneria--4||g__Kyrpidia--1||g__Leptonema--1||g__Leptospira_B--2||g__Lichenicola--3||g__Luteimonas--5||g__Luteitalea--2||g__Lysobacter--1||g__Magnetospirillum--3||g__Marichromatium--3||g__Massilia--2||g__Methylobacterium--5||g__Methyloceanibacter--3||g__Methyloversatilis--1||g__Micavibrio_B--1||g__Microvirga--6||g__Microvirgula--1||g__Minicystis--1||g__Modestobacter--1||g__Moduliflexus--2||g__Myxococcus--2||g__NIC37A-2--1||g__Natrinema--3||g__Neorhizobium--1||g__Novosphingobium--20||g__Oleiliquidispirillum--1||g__PFJX01--1||g__PNKZ01--1||g__PXRE01--1||g__Paenibacillus_AA--1||g__Paenibacillus_AB--2||g__Paenibacillus_C--1||g__Paenibacillus_J--1||g__Palsa-89--1||g__Paludibacterium--1||g__Pantoea--2||g__Pararhizobium--2||g__Pelomicrobium--1||g__Pelomonas--3||g__Peptoclostridium--1||g__Phaeospirillum--4||g__Phenylobacterium--7||g__Phreatobacter--1||g__Pinisolibacter--1||g__Planosporangium--1||g__Pleomorphomonas--1||g__Pseudodesulfovibrio--31||g__Pseudoduganella--1||g__Pseudolabrys--27||g__Pseudomonas--4||g__Pseudomonas_A--6||g__Pseudomonas_B--7||g__Pseudomonas_E--98||g__Pseudomonas_N--1||g__Pseudomonas_R--1||g__Pseudoxanthomonas--3||g__R-H-3--1||g__RFNS01--1||g__Rhabdaerophilum--1||g__Rhizobacter--1||g__Rhizobium--1||g__Rhizobium_A--1||g__Rhizorhabdus--1||g__Rhodocyclus--1||g__Rhodoferax--4||g__Rhodoplanes--171||g__Rhodopseudomonas--3||g__Rhodovibrio--2||g__Roseibium--4||g__Roseococcus--1||g__Roseomonas--5||g__Roseomonas_B--2||g__Rubripirellula--1||g__Rubrivivax--1||g__Rugosimonospora--2||g__S144-34--3||g__SCUS01--4||g__STGJ01--1||g__SURF-16--2||g__SURF-21--2||g__SYSU-D60009--25||g__Saccharibacillus--1||g__Salinarimonas--1||g__Salipiger--1||g__Shewanella--1||g__Shinella--1||g__Sideroxydans--19||g__Singulisphaera--1||g__Sinorhizobium--1||g__Skermanella--3||g__Solidesulfovibrio--35||g__Sphingobium_A--1||g__Sphingomonas--20||g__Sphingomonas_B--1||g__Sphingomonas_E--1||g__Sphingomonas_N--4||g__Spiro-10--2||g__Stappia--3||g__Sulfitobacter_E--1||g__Telmatospirillum--2||g__Termitinema--1||g__Thalassospira--4||g__Thauera--13||g__UBA11222--1||g__UBA12508--1||g__UBA1258--1||g__UBA1479--3||g__UBA2192--1||g__UBA2250--2||g__UBA2386--2||g__UBA6920--1||g__VEOV01--1||g__Vallitalea_A--1||g__Vannielia--1||g__Virgisporangium--2||g__WGLV01--2||g__WMHbin7--1||g__WRAA01--1||g__WSYB01--1||g__Wenzhouxiangella--2||g__Xylophilus--3||g__Z2-YC6860--22||g__Zymobacter--1:capture_order_counter=o__Acetobacterales--13||o__Actinomycetales--8||o__Alicyclobacillales--1||o__Azospirillales--7||o__Bacillales_A--1||o__Brocadiales--1||o__Bryobacterales--1||o__Burkholderiales--89||o__CACIAM-22H2--2||o__Caulobacterales--8||o__Chromatiales--7||o__Deferribacterales--1||o__Desulfobacterales--1||o__Desulfobulbales--2||o__Desulfovibrionales--68||o__Dongiales--25||o__Elsterales--4||o__Enterobacterales--7||o__Exiguobacterales--3||o__GWC2-55-46--1||o__Geobacterales--19||o__Geothermincolales--2||o__Halobacteriales--6||o__Holophagales--1||o__IMCC26256--1||o__Isosphaerales--1||o__JACPRK01--5||o__JACRCY01--1||o__JACRHA01--4||o__JAFGDJ01--1||o__Kiloniellales--2||o__Kyrpidiales--1||o__Lachnospirales--5||o__Leptospirales--3||o__Longimicrobiales--1||o__Magnetococcales--2||o__Micavibrionales--1||o__Moduliflexales--2||o__Mycobacteriales--35||o__Myxococcales--8||o__Opitutales--1||o__Paenibacillales--7||o__Palsa-1104--1||o__Peptostreptococcales--1||o__Pirellulales--2||o__Polyangiales--7||o__Pseudomonadales--124||o__Rhizobiales--328||o__Rhodobacterales--6||o__Rhodospirillales--28||o__Rickettsiales--1||o__S144-34--3||o__SAR324--4||o__SG8-11--1||o__SURF-12--2||o__Sphingomonadales--48||o__Syntrophales--1||o__Thermodesulfobacteriales--4||o__Treponematales--3||o__UBA11222--1||o__UBA2386--2||o__UBA7883--3||o__UBA9219--1||o__Vicinamibacterales--2||o__Xanthomonadales--14:capture_phylum_counter=p__Acidobacteriota--4||p__Actinobacteriota--46||p__Deferribacterota--1||p__Desulfobacterota--28||p__Desulfobacterota_I--68||p__Firmicutes--13||p__Firmicutes_A--6||p__Gemmatimonadota--1||p__Halobacteriota--6||p__Moduliflexota--2||p__Myxococcota--17||p__Nitrospinota--3||p__Nitrospirota--4||p__OLB16--2||p__Planctomycetota--6||p__Proteobacteria--722||p__SAR324--4||p__Spirochaetota--7||p__UBP17--5||p__Verrucomicrobiota--1:capture_species_counter=s__Achromobacter arsenitoxydans--1||s__Acidovorax_C caeni--1||s__Actinoplanes italicus--1||s__Actinotalea carbonis--1||s__Aeromonas popoffii--1||s__Aeromonas simiae--1||s__Afipia broomeae--1||s__Alicyclobacillus_J cellulosilyticus--1||s__Allorhizobium sp900176345--1||s__Alpha-05 sp001603335--1||s__Alpha-05 sp003246625--3||s__Aquabacter sp013911975--1||s__Aquabacterium_A pictum--1||s__Aquitalea denitrificans--2||s__Archangium sp003044305--1||s__Asticcacaulis excentricus_A--1||s__Aureimonas sp001442755--1||s__Aureimonas sp001463765--2||s__Aureimonas ureilytica--1||s__Aureimonas_A sp014380965--1||s__Azoarcus indigens--1||s__Azohydromonas australica--1||s__Azonexus sp002470165--1||s__Azospirillum halopraeferens--1||s__BOG-933 sp003165295--3||s__BOG-934 sp003164305--1||s__Blastococcus saxobsidens--24||s__Bordetella sp002261355--1||s__Bosea lathyri--1||s__Bosea psychrotolerans--1||s__Bosea sp001556025--1||s__Bosea sp001562255--1||s__Bosea sp004341515--1||s__Bosea sp900112185--1||s__Bosea sp900473415--1||s__Bradyrhizobium algeriense--1||s__Bradyrhizobium diazoefficiens_B--2||s__Bradyrhizobium jicamae--2||s__Bradyrhizobium manausense_A--2||s__Bradyrhizobium niftali--1||s__Bradyrhizobium sp000239795--3||s__Bradyrhizobium sp000261685--1||s__Bradyrhizobium sp000472425--2||s__Bradyrhizobium sp000473065--1||s__Bradyrhizobium sp000515415--1||s__Bradyrhizobium sp002531575--7||s__Bradyrhizobium sp005884855--28||s__Bradyrhizobium sp015291625--1||s__Bradyrhizobium sp018449525--1||s__Breoghania corrubedonensis--1||s__Brocadia sinica--1||s__CAIPTY01 sp903868145--2||s__CAITIQ01 sp016794345--1||s__CAITOL01 sp903893975--1||s__CAIYCT01 sp903924765--1||s__Casp-alpha2 sp016763915--1||s__Cellulomonas citrea--2||s__Cellulomonas sp004168625--1||s__Cellulomonas sp017744555--1||s__Chersky-683 sp017882905--1||s__Chitinilyticum aquatile--7||s__Chitinilyticum litopenaei--5||s__Chitinimonas koreensis--4||s__Chromatium okenii--2||s__Cohnella sp012849095--1||s__Comamonas_C sp002894305--1||s__Cupidesulfovibrio sp000226255--1||s__Desulfonema_C magnum--1||s__Desulfovibrio sp900547595--1||s__Dyella_A thiooxydans--1||s__Elstera cyanobacteriorum--4||s__Ensifer adhaerens_E--1||s__Epibacterium multivorans--1||s__Erwinia tasmaniensis--2||s__Exiguobacterium sp902362975--3||s__FEN-1143 sp903911905--1||s__Fulvimonas soli--2||s__GCA-2753255 sp002753255--4||s__Gemmobacter lanyuensis--1||s__Geoanaerobacter sp009684525--1||s__Geodermatophilus amargosae--2||s__Geomonas anaerohicana--2||s__Geomonas sp903925075--1||s__Geothrix sp016714685--1||s__Geovibrio thiophilus--1||s__Giesbergeria sp012932145--2||s__Halochromatium sp003562815--1||s__Halomonas_C lutea--1||s__Halorussus sp010747475--2||s__Hansschlegelia sp902168115--1||s__Hansschlegelia zhihuaiae--1||s__Herbaspirillum huttiense--1||s__Hydrogenophaga sp011772445--1||s__Ideonella sp018069875--1||s__Imhoffiella purpurea--1||s__Indiicoccus explosivorum--1||s__JAADCO01 sp013154385--4||s__JAANAU01 sp015232705--2||s__JABDRL01 sp013041765--1||s__JABDRL01 sp016926535--1||s__JACPRK01 sp016199905--5||s__JACRCG01 sp001802645--1||s__JACRCG01 sp009684515--1||s__JACRCG01 sp014380135--6||s__JACRCG01 sp019162745--2||s__JACRCG01 sp903930585--1||s__JACRCH01 sp016219075--1||s__JACRCY01 sp016218785--1||s__JACRHA01 sp016234185--4||s__JACRLM01 sp016235255--3||s__JADHTD01 sp016776525--3||s__JAEUJP01 sp016714225--4||s__JAEUKZ01 sp016793045--2||s__JAFAYN01 sp019240375--1||s__JAFGDJ01 sp016932135--1||s__JAFLCR01 sp017302755--1||s__JAGNNG01 sp016794465--1||s__JAHDSF01 sp018432935--1||s__Jannaschia marina--1||s__Janthinobacterium sp014379395--1||s__KK5 sp001984095--1||s__Ketobacter sp003671495--1||s__Kineococcus rhizosphaerae--2||s__Kineothrix alysoides--2||s__Kushneria avicenniae--3||s__Kushneria phyllosphaerae--1||s__Kyrpidia tusciae--1||s__Leptonema illini--1||s__Leptospira_B sp000347035--2||s__Lichenicola sp903844135--3||s__Luteimonas sp002798175--5||s__Luteitalea sp001464065--2||s__Lysobacter xinjiangensis--1||s__Magnetospirillum sp001898825--1||s__Magnetospirillum sp002435715--1||s__Magnetospirillum sp006218045--1||s__Marichromatium bheemlicum--3||s__Massilia aurea_A--1||s__Massilia sp015277795--1||s__Methylobacterium haplocladii--1||s__Methylobacterium indicum--1||s__Methylobacterium sp005502455--1||s__Methylobacterium sp014191355--1||s__Methylobacterium tarhaniae--1||s__Methyloceanibacter methanicus--3||s__Methyloversatilis sp018824085--1||s__Micavibrio_B aeruginosavorus_A--1||s__Microvirga makkahensis--4||s__Microvirga sp018069605--2||s__Microvirgula aerodenitrificans--1||s__Minicystis rosea--1||s__Modestobacter marinus--1||s__Moduliflexus flocculans--2||s__Myxococcus macrosporus--2||s__NIC37A-2 sp002085155--1||s__Natrinema salaciae--3||s__Neorhizobium soli--1||s__Novosphingobium lindaniclasticum--1||s__Novosphingobium olei--2||s__Novosphingobium rosa--1||s__Novosphingobium sp001298105--1||s__Novosphingobium sp004342985--14||s__Novosphingobium sp903828025--1||s__Oleiliquidispirillum nitrogeniifigens--1||s__PFJX01 sp903835655--1||s__PNKZ01 sp017303535--1||s__PXRE01 sp003021085--1||s__Paenibacillus_AA koleovorans--1||s__Paenibacillus_AB hemerocallicola--2||s__Paenibacillus_C sp009737085--1||s__Paenibacillus_J hunanensis--1||s__Palsa-89 sp003162425--1||s__Paludibacterium paludis--1||s__Pantoea dispersa--1||s__Pantoea sp003236715--1||s__Pararhizobium sp900474095--2||s__Pelomicrobium methylotrophicum--1||s__Pelomonas depolymerans_A--1||s__Pelomonas sp001425705--1||s__Pelomonas sp019237615--1||s__Peptoclostridium litorale--1||s__Phaeospirillum magneticum--3||s__Phaeospirillum magnetotacticum--1||s__Phenylobacterium sp004297125--1||s__Phenylobacterium sp018001015--6||s__Phreatobacter sp005160265--1||s__Pinisolibacter aquiterrae--1||s__Planosporangium mesophilum--1||s__Pleomorphomonas diazotrophica--1||s__Pseudodesulfovibrio brasiliensis--2||s__Pseudodesulfovibrio indicus--6||s__Pseudodesulfovibrio sp009729555--1||s__Pseudodesulfovibrio sp015709315--22||s__Pseudoduganella dura--1||s__Pseudolabrys sp001426945--25||s__Pseudolabrys sp003133345--1||s__Pseudolabrys sp018242205--1||s__Pseudomonas citronellolis--2||s__Pseudomonas knackmussii--1||s__Pseudomonas sp002079985--1||s__Pseudomonas_A stutzeri--4||s__Pseudomonas_A stutzeri_O--1||s__Pseudomonas_A stutzeri_R--1||s__Pseudomonas_B oryzihabitans_B--1||s__Pseudomonas_B psychrotolerans_C--2||s__Pseudomonas_B sp001512295--4||s__Pseudomonas_E alcaligenes_A--1||s__Pseudomonas_E borbori--1||s__Pseudomonas_E brassicae--1||s__Pseudomonas_E carbonaria--1||s__Pseudomonas_E frederiksbergensis_B--1||s__Pseudomonas_E fuscovaginae_A--1||s__Pseudomonas_E graminis_D--1||s__Pseudomonas_E japonica--1||s__Pseudomonas_E kribbensis--1||s__Pseudomonas_E laurylsulfatiphila--1||s__Pseudomonas_E moorei--3||s__Pseudomonas_E moraviensis_A--9||s__Pseudomonas_E mucidolens--1||s__Pseudomonas_E putida_U--1||s__Pseudomonas_E putida_W--3||s__Pseudomonas_E reidholzensis--3||s__Pseudomonas_E sp000282195--1||s__Pseudomonas_E sp000282415--1||s__Pseudomonas_E sp000761545--2||s__Pseudomonas_E sp001269925--1||s__Pseudomonas_E sp002018875--2||s__Pseudomonas_E sp002354655--1||s__Pseudomonas_E sp002483005--37||s__Pseudomonas_E sp003013355--1||s__Pseudomonas_E sp003097235--3||s__Pseudomonas_E sp003935425--2||s__Pseudomonas_E sp004519405--2||s__Pseudomonas_E sp009763245--2||s__Pseudomonas_E sp012844475--1||s__Pseudomonas_E sp900005815--1||s__Pseudomonas_E sp900107395--2||s__Pseudomonas_E sp900187455--5||s__Pseudomonas_E sp900187615--1||s__Pseudomonas_E sp902506505--2||s__Pseudomonas_E tremae--1||s__Pseudomonas_N azotifigens--1||s__Pseudomonas_R nosocomialis--1||s__Pseudoxanthomonas suwonensis_A--3||s__R-H-3 sp016213575--1||s__RFNS01 sp009927055--1||s__Rhabdaerophilum sp002256205--1||s__Rhizobacter sp001425785--1||s__Rhizobium phaseoli_A--1||s__Rhizobium_A straminoryzae--1||s__Rhizorhabdus sp900101455--1||s__Rhodocyclus tenuis--1||s__Rhodoferax sp013416775--3||s__Rhodoferax sp903927295--1||s__Rhodoplanes elegans--171||s__Rhodopseudomonas palustris_E--1||s__Rhodopseudomonas palustris_J--2||s__Rhodovibrio salinarum--2||s__Roseibium album--2||s__Roseibium alexandrii--1||s__Roseibium marinum--1||s__Roseococcus sp007129145--1||s__Roseomonas aerilata--2||s__Roseomonas cervicalis--3||s__Roseomonas_B alkaliterrae--2||s__Rubripirellula tenax--1||s__Rubrivivax sp018971105--1||s__Rugosimonospora sp005885555--2||s__S144-34 sp015494165--3||s__SCUS01 sp903845045--4||s__STGJ01 sp010435965--1||s__SURF-16 sp003605035--2||s__SURF-21 sp016931915--2||s__SYSU-D60009 sp013822765--18||s__SYSU-D60009 sp016794075--7||s__Saccharibacillus deserti--1||s__Salinarimonas ramus--1||s__Salipiger sp002300555--1||s__Shewanella khirikhana--1||s__Shinella kummerowiae--1||s__Sideroxydans sp003445795--19||s__Singulisphaera sp900129635--1||s__Sinorhizobium sp000513895--1||s__Skermanella aerolata--3||s__Solidesulfovibrio magneticus_A--12||s__Solidesulfovibrio magneticus_B--23||s__Sphingobium_A sp003590775--1||s__Sphingomonas hengshuiensis--3||s__Sphingomonas kyeonggiensis_A--1||s__Sphingomonas sp001421805--4||s__Sphingomonas sp001422045--2||s__Sphingomonas sp001425385--1||s__Sphingomonas sp003951315--1||s__Sphingomonas sp004345855--1||s__Sphingomonas sp005503355--1||s__Sphingomonas sp012650175--3||s__Sphingomonas sp013416555--1||s__Sphingomonas sp900109205--1||s__Sphingomonas sp902506455--1||s__Sphingomonas_B sp009913435--1||s__Sphingomonas_E sp002151445--1||s__Sphingomonas_N sp000333335--3||s__Sphingomonas_N sp903871605--1||s__Spiro-10 sp003245785--2||s__Stappia sp016774605--2||s__Stappia stellulata--1||s__Sulfitobacter_E sabulilitoris--1||s__Telmatospirillum sp013349735--1||s__Telmatospirillum sp015654615--1||s__Termitinema primitia_A--1||s__Thalassospira profundimaris--1||s__Thalassospira sp000948415--3||s__Thauera sp002354895--1||s__Thauera sp017997795--12||s__UBA11222 sp009693835--1||s__UBA12508 sp001831095--1||s__UBA1258 sp016280465--1||s__UBA1479 sp002325375--3||s__UBA2192 sp002067855--1||s__UBA2250 sp903930805--2||s__UBA2386 sp016794485--2||s__UBA6920 sp002448875--1||s__VEOV01 sp012026855--1||s__Vallitalea_A okinawensis--1||s__Vannielia sp017792405--1||s__Virgisporangium aliadipatigenens--2||s__WGLV01 sp016125385--2||s__WMHbin7 sp902725215--1||s__WRAA01 sp009780445--1||s__WSYB01 sp009773645--1||s__Wenzhouxiangella sp003565625--2||s__Xylophilus rhododendri--3||s__Z2-YC6860 sp017304505--22||s__Zymobacter palmae--1:evalue_avg=2.844981833621151e-14:evalue_max=1.32e-11:evalue_min=2.61e-80:evalue_std=6.127945451210181e-13:evalue_sum=1.3200715708002142e-11:gapopen_avg=0.13793103448275862:gapopen_max=2.0:gapopen_min=0.0:gapopen_std=0.37518149328141354:gapopen_sum=64.0:gtdb_class_counter=c__Alphaproteobacteria--93||c__Desulfobacteria--1||c__Leptospirae--147||c__Planctomycetia--1||c__Thermodesulfobacteria--1:gtdb_domain_counter=d__Bacteria--243:gtdb_family_counter=f__Acetobacteraceae--3||f__Ancalomicrobiaceae--1||f__Azospirillaceae--4||f__Beijerinckiaceae--9||f__Desulfobacteraceae--1||f__Elsteraceae--1||f__GCA-2696645--4||f__GCA-2731375--1||f__Hyphomonadaceae--5||f__JAEULF01--5||f__Kiloniellaceae--1||f__Kordiimonadaceae--1||f__Lacipirellulaceae--1||f__Leptospiraceae--147||f__Maricaulaceae--19||f__Methyloligellaceae--1||f__Micavibrionaceae--3||f__Pleomorphomonadaceae--1||f__Rhodospirillaceae--1||f__Rhodothalassiaceae--3||f__Stappiaceae--4||f__Thermodesulfobacteriaceae--1||f__UBA828--1||f__Xanthobacteraceae--25:gtdb_genus_counter=g__Aeoliella--1||g__Aestuariispira--1||g__Azospirillum--4||g__BOG-908--1||g__Bosea--7||g__Caenispirillum--1||g__Desulfamplus--1||g__GCA-2696645--2||g__Hartmannibacter--1||g__Hwanghaeella--1||g__Iodidimonas--2||g__J134--1||g__JACQAI01--1||g__JACQTM01--1||g__JAEULF01--5||g__Kordiimonas--1||g__Leptospira--52||g__Leptospira_A--28||g__Leptospira_B--67||g__Maricaulis--15||g__Methylobacterium--2||g__Methyloceanibacter--1||g__Micavibrio_A--1||g__Oceanicaulis--4||g__PTKB01--1||g__Ponticaulis--5||g__Prosthecomicrobium_A--1||g__Pseudolabrys--19||g__Pseudorhodoplanes--3||g__Pseudovibrio--3||g__Roseibium--1||g__Roseomonas_A--2||g__Thermosulfurimonas_A--1||g__UBA2705--2||g__VGEV01--1||g__WHTV01--1||g__Z2-YC6860--2:gtdb_order_counter=o__Acetobacterales--3||o__Azospirillales--4||o__Caulobacterales--24||o__Desulfobacterales--1||o__Elsterales--1||o__GCA-2731375--1||o__JAEULF01--5||o__Kiloniellales--1||o__Leptospirales--147||o__Micavibrionales--3||o__Pirellulales--1||o__Rhizobiales--41||o__Rhodospirillales--1||o__Sphingomonadales--4||o__Thermodesulfobacteriales--1||o__UBA828--1||o__UBA8366--4:gtdb_phylum_counter=p__Desulfobacterota--2||p__Planctomycetota--1||p__Proteobacteria--93||p__Spirochaetota--147:gtdb_species_counter=s__Aeoliella mucimassa--1||s__Aestuariispira insulae--1||s__Azospirillum griseum--2||s__Azospirillum sp003590795--1||s__Azospirillum sp016595245--1||s__BOG-908 sp003133065--1||s__Bosea lathyri--1||s__Bosea sp001556125--1||s__Bosea sp001713455--1||s__Bosea sp002279705--1||s__Bosea sp014873125--1||s__Bosea sp900185715--1||s__Bosea vaviloviae_B--1||s__Caenispirillum salinarum--1||s__Desulfamplus magnetovallimortis--1||s__GCA-2696645 sp012926505--1||s__GCA-2696645 sp017792345--1||s__Hartmannibacter diazotrophicus--1||s__Hwanghaeella grinnelliae--1||s__Iodidimonas muriae--1||s__Iodidimonas sp000710935--1||s__J134 sp003694205--1||s__JACQAI01 sp016195115--1||s__JACQTM01 sp016210825--1||s__JAEULF01 sp016793965--5||s__Kordiimonas sp017640725--1||s__Leptospira adleri--2||s__Leptospira alexanderi--3||s__Leptospira alstonii--3||s__Leptospira barantonii--3||s__Leptospira borgpetersenii--2||s__Leptospira ellisii--2||s__Leptospira gomenensis--2||s__Leptospira interrogans--2||s__Leptospira kirschneri--3||s__Leptospira kmetyi--4||s__Leptospira mayottensis--3||s__Leptospira noguchii--2||s__Leptospira santarosai--2||s__Leptospira sp016918785--2||s__Leptospira sp016919175--2||s__Leptospira stimsonii--2||s__Leptospira stimsonii_A--2||s__Leptospira tipperaryensis--3||s__Leptospira weilii--3||s__Leptospira weilii_A--3||s__Leptospira yasudae--2||s__Leptospira_A bandrabouensis--1||s__Leptospira_A biflexa--1||s__Leptospira_A bourretii--1||s__Leptospira_A bouyouniensis--1||s__Leptospira_A brenneri--1||s__Leptospira_A congkakensis--1||s__Leptospira_A ellinghausenii--1||s__Leptospira_A harrisiae--1||s__Leptospira_A idonii--1||s__Leptospira_A ilyithenensis--1||s__Leptospira_A jelokensis--1||s__Leptospira_A kanakyensis--1||s__Leptospira_A kemamanensis--1||s__Leptospira_A kobayashii--1||s__Leptospira_A levettii--1||s__Leptospira_A meyeri--1||s__Leptospira_A montravelensis--1||s__Leptospira_A mtsangambouensis--1||s__Leptospira_A noumeaensis--1||s__Leptospira_A perdikensis--1||s__Leptospira_A ryugenii--1||s__Leptospira_A sp016742255--1||s__Leptospira_A sp016918735--1||s__Leptospira_A sp016919165--1||s__Leptospira_A terpstrae--1||s__Leptospira_A vanthielii--1||s__Leptospira_A wolbachii--1||s__Leptospira_A yanagawae--1||s__Leptospira_B andrefontaineae--4||s__Leptospira_B broomii--2||s__Leptospira_B dzoumogneensis--3||s__Leptospira_B fainei--2||s__Leptospira_B fletcheri--2||s__Leptospira_B fluminis--2||s__Leptospira_B haakeii--4||s__Leptospira_B hartskeerlii--3||s__Leptospira_B inadai--1||s__Leptospira_B johnsonii--4||s__Leptospira_B koniambonensis--4||s__Leptospira_B langatensis--4||s__Leptospira_B licerasiae--3||s__Leptospira_B neocaledonica--4||s__Leptospira_B perolatii--1||s__Leptospira_B saintgironsiae--4||s__Leptospira_B sarikeiensis--4||s__Leptospira_B selangorensis--4||s__Leptospira_B semungkisensis--4||s__Leptospira_B sp000347035--2||s__Leptospira_B venezuelensis--3||s__Leptospira_B wolffii--3||s__Maricaulis maris--1||s__Maricaulis maris_A--1||s__Maricaulis parjimensis--1||s__Maricaulis salignorans--1||s__Maricaulis sp002694345--1||s__Maricaulis sp002707795--1||s__Maricaulis sp005871165--1||s__Maricaulis sp015665295--1||s__Maricaulis sp017642925--1||s__Maricaulis sp017643475--1||s__Maricaulis sp017643585--2||s__Maricaulis sp018222865--2||s__Maricaulis sp905480005--1||s__Methylobacterium nodulans--2||s__Methyloceanibacter methanicus--1||s__Micavibrio_A aeruginosavorus_B--1||s__Oceanicaulis alexandrii--1||s__Oceanicaulis sp000152745--1||s__Oceanicaulis sp001657295--1||s__Oceanicaulis sp003046365--1||s__PTKB01 sp002937555--1||s__Ponticaulis koreensis--1||s__Ponticaulis sp002173095--1||s__Ponticaulis sp002338565--1||s__Ponticaulis sp002692725--1||s__Ponticaulis sp002723155--1||s__Prosthecomicrobium_A sp018729455--1||s__Pseudolabrys sp001426945--1||s__Pseudolabrys sp001464835--1||s__Pseudolabrys sp003133345--1||s__Pseudolabrys sp003152455--1||s__Pseudolabrys sp003367195--1||s__Pseudolabrys sp005153485--1||s__Pseudolabrys sp009694265--1||s__Pseudolabrys sp016124795--1||s__Pseudolabrys sp016185205--1||s__Pseudolabrys sp016201085--1||s__Pseudolabrys sp017849615--1||s__Pseudolabrys sp018240595--1||s__Pseudolabrys sp018242205--1||s__Pseudolabrys sp019246455--1||s__Pseudolabrys sp903839845--1||s__Pseudolabrys sp903885555--1||s__Pseudolabrys sp903891395--1||s__Pseudolabrys sp903892675--1||s__Pseudolabrys sp903929045--1||s__Pseudorhodoplanes sinuspersici--1||s__Pseudorhodoplanes sp013388965--1||s__Pseudorhodoplanes sp019187085--1||s__Pseudovibrio hongkongensis--2||s__Pseudovibrio stylochi--1||s__Roseibium hamelinense--1||s__Roseomonas_A sp019029495--1||s__Roseomonas_A tokyonensis--1||s__Thermosulfurimonas_A sp003978075--1||s__UBA2705 sp002354205--1||s__UBA2705 sp002690045--1||s__VGEV01 sp016869175--1||s__WHTV01 sp009377535--1||s__Z2-YC6860 sp003169835--1||s__Z2-YC6860 sp017304505--1:heptad_counter=MCP-38H--1035||MCP-40H--3||MCP-42H--1||MCP-44H--150:lbd_counter=4HB_MCP_1--2:lca_tree=d__Bacteria:length_avg=127.21336206896552:length_max=165.0:length_min=52.0:length_std=24.185204996524515:length_sum=59027.0:mismatch_avg=22.46551724137931:mismatch_max=68.0:mismatch_min=0.0:mismatch_std=13.497735853320318:mismatch_sum=10424.0:name=N959597:qcovhsp_avg=98.86443965517243:qcovhsp_max=100.0:qcovhsp_min=95.0:qcovhsp_std=1.2727101186156504:qcovhsp_sum=45873.100000000006:qend_avg=127.87931034482759:qend_max=164.0:qend_min=53.0:qend_std=24.527907206297826:qend_sum=59336.0:qstart_avg=1.7866379310344827:qstart_max=7.0:qstart_min=1.0:qstart_std=1.317662990415952:qstart_sum=829.0:ref_name_counter=GB_GCA_001464835.1_protein.faa_LNDS01000033.1_26@PF00015_full_PFAM.375.542--3||GB_GCA_001556125.1_protein.faa_LSIG01000110.1_112@PF00015_full_PFAM.384.589--1||GB_GCA_003140315.1_protein.faa_PLJS01000079.1_11@PF00015_full_PFAM.202.362--2||GB_GCA_003169835.1_protein.faa_PNAI01000025.1_49@PF00015_full_PFAM.297.464--10||GB_GCA_016124795.1_protein.faa_WGNB01000033.1_104@PF00015_full_PFAM.360.527--5||GB_GCA_016185205.1_protein.faa_JACPOA010000012.1_86@PF00015_full_PFAM.366.534--43||GB_GCA_016201085.1_protein.faa_JACQDO010000037.1_1@PF00015_full_PFAM.2.167--86||GB_GCA_016210825.1_protein.faa_JACQTM010000266.1_5@PF00015_full_PFAM.366.534--148||GB_GCA_016713535.1_protein.faa_JADJOY010000003.1_341@PF00015_full_PFAM.486.669--1||GB_GCA_017304505.1_protein.faa_JAFKKQ010000326.1_14@PF00015_full_PFAM.328.500--28||GB_GCA_017849615.1_protein.faa_JAFIGS010000011.1_155@PF00015_full_PFAM.368.539--5||GB_GCA_018240595.1_protein.faa_JAFEFL010000064.1_123@PF00015_full_PFAM.368.536--15||GB_GCA_018242205.1_protein.faa_JAFECJ010000005.1_30@PF00015_full_PFAM.368.534--8||GB_GCA_019187085.1_protein.faa_JABARS010000021.1_94@PF00015_full_PFAM.222.390--5||GB_GCA_019243195.1_protein.faa_JAFAUQ010000038.1_4@PF00015_full_PFAM.362.526--2||GB_GCA_019246455.1_protein.faa_JAFAQJ010000391.1_6@PF00015_full_PFAM.365.529--34||GB_GCA_903839845.1_protein.faa_CAIMEA010000109.1_28@PF00015_full_PFAM.368.539--23||GB_GCA_903885555.1_protein.faa_CAISIV010000085.1_1@PF00015_full_PFAM.328.498--5||GB_GCA_903891395.1_protein.faa_CAITEM010000546.1_8@PF00015_full_PFAM.363.532--15||GB_GCA_903892675.1_protein.faa_CAITJJ010000292.1_11@PF00015_full_PFAM.374.545--1||GB_GCA_903929045.1_protein.faa_CAIYTE010000061.1_1@PF00015_full_PFAM.364.417--1||RS_GCF_000315795.1_protein.faa_NZ_ANHY01000018.1_76@PF00015_full_PFAM.363.542--1||RS_GCF_000347035.1_protein.faa_NZ_ANIJ01000047.1_417@PF00015_full_PFAM.463.669--1||RS_GCF_000472425.1_protein.faa_NZ_AXAI01000001.1_413@PF00015_full_PFAM.368.544--1||RS_GCF_000963705.1_protein.faa_NZ_LAJY01000061.1_2@PF00015_full_PFAM.305.487--1||RS_GCF_001426945.1_protein.faa_NZ_LMFS01000003.1_202@PF00015_full_PFAM.369.534--13||RS_GCF_002150035.1_protein.faa_NZ_NETS01000007.1_376@PF00015_full_PFAM.464.621--1||RS_GCF_002286785.1_protein.faa_NZ_MUJY01000073.1_47@PF00015_full_PFAM.337.526--2||RS_GCF_005153485.1_protein.faa_NZ_CP039740.1_240@PF00015_full_PFAM.361.532--2||RS_GCF_014645695.1_protein.faa_NZ_BMMF01000007.1_23@PF00015_full_PFAM.358.537--1:scovhsp_avg=76.04224137931034:scovhsp_max=98.2:scovhsp_min=50.0:scovhsp_std=14.837527000560643:scovhsp_sum=35283.6:send_avg=136.92456896551724:send_max=173.0:send_min=52.0:send_std=24.271518470937956:send_sum=63533.0:sstart_avg=10.77155172413793:sstart_max=70.0:sstart_min=1.0:sstart_std=14.788924149530235:sstart_sum=4998.0])0.086:0.00776592[&&NHX:Sample_counter=rhizpot1--56||rhizpot2--4||rhizpot3--87||rhiztom1--168||rhiztom2--193||rhiztom3--451:Type_counter=GTDB--255||capture--959:besthit_avg=82.53548387096774:besthit_max=100.0:besthit_min=40.8:besthit_std=9.600159898557123:besthit_sum=38379.0:bitscore_avg=171.13913978494622:bitscore_max=236.0:bitscore_min=59.3:bitscore_std=33.95541472156698:bitscore_sum=79579.7:capture_class_counter=c__Acidimicrobiia--1||c__Acidobacteriae--1||c__Actinomycetia--44||c__Alphaproteobacteria--483||c__Bacilli--13||c__Brocadiae--1||c__Clostridia--6||c__Deferribacteres--1||c__Desulfobacteria--2||c__Desulfobulbia--3||c__Desulfovibrionia--68||c__Desulfuromonadia--19||c__GWC2-55-46--1||c__Gammaproteobacteria--246||c__Gemmatimonadetes--1||c__Geothermincolia--2||c__Halobacteria--6||c__Holophagae--1||c__Leptospirae--3||c__Magnetococcia--2||c__Moduliflexia--2||c__Myxococcia--8||c__Nitrospiria--4||c__OLB16--2||c__Planctomycetia--3||c__Polyangia--9||c__SAR324--4||c__Spirochaetia--4||c__Syntrophia--1||c__Thermodesulfobacteria--4||c__UBA1135--3||c__UBA6191--5||c__UBA7883--3||c__Verrucomicrobiae--1||c__Vicinamibacteria--2:capture_domain_counter=d__Archaea--6||d__Bacteria--953:capture_family_counter=f__4be13--1||f__Acetobacteraceae--13||f__Aeromonadaceae--2||f__Alicyclobacillaceae--1||f__Ancalomicrobiaceae--1||f__Aquaspirillaceae--1||f__Azospirillaceae--7||f__Beijerinckiaceae--23||f__Brocadiaceae--1||f__Bryobacteraceae--1||f__Burkholderiaceae--28||f__CACIAM-22H2--2||f__Casp-alpha2--4||f__Caulobacteraceae--8||f__Cellulomonadaceae--5||f__Chitinibacteraceae--12||f__Chitinimonadaceae--4||f__Chromatiaceae--7||f__Chromobacteriaceae--4||f__Denitrovibrionaceae--1||f__Desulfobacteraceae--1||f__Desulfobulbaceae--1||f__Desulfovibrionaceae--68||f__Desulfurivibrionaceae--2||f__Dongiaceae--25||f__Elsteraceae--4||f__Enterobacteriaceae--4||f__Exiguobacteraceae--3||f__GCA-2753255--4||f__GWC2-55-46--1||f__Ga0077539--4||f__Gallionellaceae--19||f__Geobacteraceae--6||f__Geodermatophilaceae--28||f__Haladaptataceae--2||f__Halomonadaceae--6||f__Holophagaceae--1||f__Isosphaeraceae--1||f__JACPRK01--5||f__JACRCY01--1||f__JACRHA01--4||f__JACRLM01--3||f__JADHTD01--3||f__JAEUJZ01--1||f__JAFGDJ01--1||f__JAFLCR01--1||f__JAHDSF01--1||f__Ketobacteraceae--1||f__Kineococcaceae--2||f__Kineosporiaceae--1||f__Kyrpidiaceae--1||f__Lachnospiraceae--3||f__Leptonemataceae--1||f__Leptospiraceae--2||f__Longimicrobiaceae--1||f__Magnetaquicoccaceae--2||f__Magnetospirillaceae--11||f__Methyloligellaceae--3||f__Methylopilaceae--2||f__Micavibrionaceae--1||f__Micromonosporaceae--8||f__Moduliflexaceae--2||f__Myxococcaceae--8||f__NBRC-103111--3||f__Natrialbaceae--3||f__PALSA-610--1||f__PNKZ01--1||f__PXRE01--1||f__Paenibacillaceae--4||f__Peptostreptococcaceae--1||f__Phreatobacteraceae--1||f__Pirellulaceae--1||f__Planococcaceae--1||f__Pleomorphomonadaceae--1||f__Polyangiaceae--3||f__Pseudomonadaceae--118||f__Pseudopelobacteraceae--13||f__RBG-13-55-18--2||f__RFNS01--1||f__Rhizobiaceae--14||f__Rhodanobacteraceae--3||f__Rhodobacteraceae--7||f__Rhodocyclaceae--19||f__Rhodospirillaceae--4||f__Rhodovibrionaceae--2||f__S144-34--3||f__SG8-11--1||f__SURF-12--2||f__Shewanellaceae--1||f__Sphingomonadaceae--48||f__Stappiaceae--8||f__Termitinemataceae--1||f__Thalassospiraceae--4||f__Thermodesulfatatoraceae--4||f__Thiobacillaceae--1||f__Treponemataceae--2||f__UBA11222--1||f__UBA12508--1||f__UBA2386--3||f__UBA4778--1||f__UBA6910--1||f__Vallitaleaceae_A--1||f__Vicinamibacteraceae--2||f__WMHbin7--1||f__WRAA01--1||f__Wenzhouxiangellaceae--2||f__Xanthobacteraceae--282||f__Xanthomonadaceae--9:capture_genus_counter=g__Achromobacter--1||g__Acidovorax_C--1||g__Actinoplanes--1||g__Actinotalea--1||g__Aeromonas--2||g__Afipia--1||g__Alicyclobacillus_J--1||g__Allorhizobium--1||g__Alpha-05--4||g__Aquabacter--1||g__Aquabacterium_A--1||g__Aquitalea--2||g__Archangium--1||g__Asticcacaulis--1||g__Aureimonas--4||g__Aureimonas_A--1||g__Azoarcus--1||g__Azohydromonas--1||g__Azonexus--1||g__Azospirillum--1||g__BOG-933--3||g__BOG-934--1||g__Blastococcus--25||g__Bordetella--1||g__Bosea--7||g__Bradyrhizobium--53||g__Breoghania--1||g__Brocadia--1||g__CAIPTY01--2||g__CAITIQ01--1||g__CAITOL01--1||g__CAIYCT01--1||g__Casp-alpha2--1||g__Cellulomonas--4||g__Chersky-683--1||g__Chitinilyticum--12||g__Chitinimonas--4||g__Chromatium--2||g__Cohnella--1||g__Comamonas_C--1||g__Cupidesulfovibrio--1||g__DRKI01--1||g__Desulfobacterium_B--1||g__Desulfonema_C--1||g__Desulfovibrio--1||g__Dyella_A--1||g__Elstera--4||g__Ensifer--1||g__Epibacterium--1||g__Erwinia--2||g__Exiguobacterium--3||g__FEN-1143--1||g__Fulvimonas--2||g__GCA-2753255--4||g__Gemmobacter--1||g__Geoanaerobacter--1||g__Geodermatophilus--2||g__Geomonas--3||g__Geothrix--1||g__Geovibrio--1||g__Giesbergeria--2||g__Halochromatium--1||g__Halomonas_C--1||g__Halorussus--2||g__Hansschlegelia--2||g__Herbaspirillum--1||g__Hydrogenophaga--1||g__Ideonella--1||g__Imhoffiella--1||g__Indiicoccus--1||g__JAADCO01--4||g__JAANAU01--2||g__JABDRL01--2||g__JACPRK01--5||g__JACRCG01--11||g__JACRCH01--1||g__JACRCY01--1||g__JACRHA01--4||g__JACRLM01--3||g__JADHTD01--3||g__JAEUJP01--4||g__JAEUKZ01--2||g__JAFAYN01--1||g__JAFGDJ01--1||g__JAFLCR01--1||g__JAGNNG01--1||g__JAHDSF01--1||g__Jannaschia--1||g__Janthinobacterium--1||g__KK5--1||g__Ketobacter--1||g__Kineococcus--2||g__Kineothrix--2||g__Kushneria--4||g__Kyrpidia--1||g__Leptonema--1||g__Leptospira_B--2||g__Lichenicola--3||g__Luteimonas--5||g__Luteitalea--2||g__Lysobacter--1||g__Magnetospirillum--3||g__Marichromatium--3||g__Massilia--2||g__Methylobacterium--7||g__Methyloceanibacter--3||g__Methyloversatilis--1||g__Micavibrio_B--1||g__Microvirga--7||g__Microvirgula--1||g__Minicystis--1||g__Modestobacter--1||g__Moduliflexus--2||g__Myxococcus--2||g__NIC37A-2--1||g__Natrinema--3||g__Neorhizobium--1||g__Novosphingobium--20||g__Oleiliquidispirillum--1||g__PFJX01--1||g__PNKZ01--1||g__PXRE01--1||g__Paenibacillus_AA--1||g__Paenibacillus_AB--2||g__Paenibacillus_C--1||g__Paenibacillus_J--1||g__Palsa-89--1||g__Paludibacterium--1||g__Pantoea--2||g__Pararhizobium--2||g__Pelomicrobium--1||g__Pelomonas--3||g__Peptoclostridium--1||g__Phaeospirillum--4||g__Phenylobacterium--7||g__Phreatobacter--1||g__Pinisolibacter--1||g__Planosporangium--1||g__Pleomorphomonas--1||g__Pseudodesulfovibrio--31||g__Pseudoduganella--1||g__Pseudolabrys--27||g__Pseudomonas--4||g__Pseudomonas_A--6||g__Pseudomonas_B--7||g__Pseudomonas_E--99||g__Pseudomonas_N--1||g__Pseudomonas_R--1||g__Pseudoxanthomonas--3||g__R-H-3--1||g__RFNS01--1||g__Rhabdaerophilum--1||g__Rhizobacter--1||g__Rhizobium--1||g__Rhizobium_A--1||g__Rhizorhabdus--1||g__Rhodocyclus--1||g__Rhodoferax--4||g__Rhodoplanes--175||g__Rhodopseudomonas--3||g__Rhodovibrio--2||g__Roseibium--4||g__Roseococcus--1||g__Roseomonas--5||g__Roseomonas_B--2||g__Rubripirellula--1||g__Rubrivivax--1||g__Rugosimonospora--2||g__S144-34--3||g__SCUS01--4||g__STGJ01--1||g__SURF-16--2||g__SURF-21--2||g__SYSU-D60009--25||g__Saccharibacillus--1||g__Sagittula--1||g__Salinarimonas--1||g__Salipiger--1||g__Shewanella--1||g__Shinella--1||g__Sideroxydans--19||g__Singulisphaera--1||g__Sinorhizobium--1||g__Skermanella--3||g__Solidesulfovibrio--35||g__Sphingobium_A--1||g__Sphingomonas--20||g__Sphingomonas_B--1||g__Sphingomonas_E--1||g__Sphingomonas_N--4||g__Spiro-10--2||g__Stappia--3||g__Sulfitobacter_E--1||g__Telmatospirillum--2||g__Termitinema--1||g__Thalassospira--4||g__Thauera--13||g__UBA11222--1||g__UBA12508--1||g__UBA1258--1||g__UBA1479--3||g__UBA2192--1||g__UBA2250--2||g__UBA2386--3||g__UBA6920--1||g__VEOV01--1||g__Vallitalea_A--1||g__Vannielia--1||g__Virgisporangium--2||g__WGLV01--2||g__WMHbin7--1||g__WRAA01--1||g__WSYB01--1||g__Wenzhouxiangella--2||g__Xylophilus--3||g__Z2-YC6860--22||g__Zymobacter--1:capture_order_counter=o__Acetobacterales--13||o__Actinomycetales--8||o__Alicyclobacillales--1||o__Azospirillales--7||o__Bacillales_A--1||o__Brocadiales--1||o__Bryobacterales--1||o__Burkholderiales--89||o__CACIAM-22H2--2||o__Caulobacterales--8||o__Chromatiales--7||o__Deferribacterales--1||o__Desulfobacterales--2||o__Desulfobulbales--3||o__Desulfovibrionales--68||o__Dongiales--25||o__Elsterales--4||o__Enterobacterales--7||o__Exiguobacterales--3||o__GWC2-55-46--1||o__Geobacterales--19||o__Geothermincolales--2||o__Halobacteriales--6||o__Holophagales--1||o__IMCC26256--1||o__Isosphaerales--1||o__JACPRK01--5||o__JACRCY01--1||o__JACRHA01--4||o__JAFGDJ01--1||o__Kiloniellales--2||o__Kyrpidiales--1||o__Lachnospirales--5||o__Leptospirales--3||o__Longimicrobiales--1||o__Magnetococcales--2||o__Micavibrionales--1||o__Moduliflexales--2||o__Mycobacteriales--36||o__Myxococcales--8||o__Opitutales--1||o__Paenibacillales--7||o__Palsa-1104--1||o__Peptostreptococcales--1||o__Pirellulales--2||o__Polyangiales--7||o__Pseudomonadales--125||o__Rhizobiales--335||o__Rhodobacterales--7||o__Rhodospirillales--28||o__Rickettsiales--1||o__S144-34--3||o__SAR324--4||o__SG8-11--1||o__SURF-12--2||o__Sphingomonadales--48||o__Syntrophales--1||o__Thermodesulfobacteriales--4||o__Treponematales--3||o__UBA11222--1||o__UBA2386--3||o__UBA7883--3||o__UBA9219--1||o__Vicinamibacterales--2||o__Xanthomonadales--14:capture_phylum_counter=p__Acidobacteriota--4||p__Actinobacteriota--47||p__Deferribacterota--1||p__Desulfobacterota--30||p__Desulfobacterota_I--68||p__Firmicutes--13||p__Firmicutes_A--6||p__Gemmatimonadota--1||p__Halobacteriota--6||p__Moduliflexota--2||p__Myxococcota--17||p__Nitrospinota--3||p__Nitrospirota--4||p__OLB16--2||p__Planctomycetota--7||p__Proteobacteria--731||p__SAR324--4||p__Spirochaetota--7||p__UBP17--5||p__Verrucomicrobiota--1:capture_species_counter=s__Achromobacter arsenitoxydans--1||s__Acidovorax_C caeni--1||s__Actinoplanes italicus--1||s__Actinotalea carbonis--1||s__Aeromonas popoffii--1||s__Aeromonas simiae--1||s__Afipia broomeae--1||s__Alicyclobacillus_J cellulosilyticus--1||s__Allorhizobium sp900176345--1||s__Alpha-05 sp001603335--1||s__Alpha-05 sp003246625--3||s__Aquabacter sp013911975--1||s__Aquabacterium_A pictum--1||s__Aquitalea denitrificans--2||s__Archangium sp003044305--1||s__Asticcacaulis excentricus_A--1||s__Aureimonas sp001442755--1||s__Aureimonas sp001463765--2||s__Aureimonas ureilytica--1||s__Aureimonas_A sp014380965--1||s__Azoarcus indigens--1||s__Azohydromonas australica--1||s__Azonexus sp002470165--1||s__Azospirillum halopraeferens--1||s__BOG-933 sp003165295--3||s__BOG-934 sp003164305--1||s__Blastococcus saxobsidens--25||s__Bordetella sp002261355--1||s__Bosea lathyri--1||s__Bosea psychrotolerans--1||s__Bosea sp001556025--1||s__Bosea sp001562255--1||s__Bosea sp004341515--1||s__Bosea sp900112185--1||s__Bosea sp900473415--1||s__Bradyrhizobium algeriense--1||s__Bradyrhizobium diazoefficiens_B--2||s__Bradyrhizobium jicamae--2||s__Bradyrhizobium manausense_A--2||s__Bradyrhizobium niftali--1||s__Bradyrhizobium sp000239795--3||s__Bradyrhizobium sp000261685--1||s__Bradyrhizobium sp000472425--2||s__Bradyrhizobium sp000473065--1||s__Bradyrhizobium sp000515415--1||s__Bradyrhizobium sp002531575--7||s__Bradyrhizobium sp005884855--28||s__Bradyrhizobium sp015291625--1||s__Bradyrhizobium sp018449525--1||s__Breoghania corrubedonensis--1||s__Brocadia sinica--1||s__CAIPTY01 sp903868145--2||s__CAITIQ01 sp016794345--1||s__CAITOL01 sp903893975--1||s__CAIYCT01 sp903924765--1||s__Casp-alpha2 sp016763915--1||s__Cellulomonas citrea--2||s__Cellulomonas sp004168625--1||s__Cellulomonas sp017744555--1||s__Chersky-683 sp017882905--1||s__Chitinilyticum aquatile--7||s__Chitinilyticum litopenaei--5||s__Chitinimonas koreensis--4||s__Chromatium okenii--2||s__Cohnella sp012849095--1||s__Comamonas_C sp002894305--1||s__Cupidesulfovibrio sp000226255--1||s__DRKI01 sp015484845--1||s__Desulfobacterium_B autotrophicum--1||s__Desulfonema_C magnum--1||s__Desulfovibrio sp900547595--1||s__Dyella_A thiooxydans--1||s__Elstera cyanobacteriorum--4||s__Ensifer adhaerens_E--1||s__Epibacterium multivorans--1||s__Erwinia tasmaniensis--2||s__Exiguobacterium sp902362975--3||s__FEN-1143 sp903911905--1||s__Fulvimonas soli--2||s__GCA-2753255 sp002753255--4||s__Gemmobacter lanyuensis--1||s__Geoanaerobacter sp009684525--1||s__Geodermatophilus amargosae--2||s__Geomonas anaerohicana--2||s__Geomonas sp903925075--1||s__Geothrix sp016714685--1||s__Geovibrio thiophilus--1||s__Giesbergeria sp012932145--2||s__Halochromatium sp003562815--1||s__Halomonas_C lutea--1||s__Halorussus sp010747475--2||s__Hansschlegelia sp902168115--1||s__Hansschlegelia zhihuaiae--1||s__Herbaspirillum huttiense--1||s__Hydrogenophaga sp011772445--1||s__Ideonella sp018069875--1||s__Imhoffiella purpurea--1||s__Indiicoccus explosivorum--1||s__JAADCO01 sp013154385--4||s__JAANAU01 sp015232705--2||s__JABDRL01 sp013041765--1||s__JABDRL01 sp016926535--1||s__JACPRK01 sp016199905--5||s__JACRCG01 sp001802645--1||s__JACRCG01 sp009684515--1||s__JACRCG01 sp014380135--6||s__JACRCG01 sp019162745--2||s__JACRCG01 sp903930585--1||s__JACRCH01 sp016219075--1||s__JACRCY01 sp016218785--1||s__JACRHA01 sp016234185--4||s__JACRLM01 sp016235255--3||s__JADHTD01 sp016776525--3||s__JAEUJP01 sp016714225--4||s__JAEUKZ01 sp016793045--2||s__JAFAYN01 sp019240375--1||s__JAFGDJ01 sp016932135--1||s__JAFLCR01 sp017302755--1||s__JAGNNG01 sp016794465--1||s__JAHDSF01 sp018432935--1||s__Jannaschia marina--1||s__Janthinobacterium sp014379395--1||s__KK5 sp001984095--1||s__Ketobacter sp003671495--1||s__Kineococcus rhizosphaerae--2||s__Kineothrix alysoides--2||s__Kushneria avicenniae--3||s__Kushneria phyllosphaerae--1||s__Kyrpidia tusciae--1||s__Leptonema illini--1||s__Leptospira_B sp000347035--2||s__Lichenicola sp903844135--3||s__Luteimonas sp002798175--5||s__Luteitalea sp001464065--2||s__Lysobacter xinjiangensis--1||s__Magnetospirillum sp001898825--1||s__Magnetospirillum sp002435715--1||s__Magnetospirillum sp006218045--1||s__Marichromatium bheemlicum--3||s__Massilia aurea_A--1||s__Massilia sp015277795--1||s__Methylobacterium haplocladii--1||s__Methylobacterium indicum--1||s__Methylobacterium platani--1||s__Methylobacterium sp005502455--1||s__Methylobacterium sp014191355--1||s__Methylobacterium tarhaniae--2||s__Methyloceanibacter methanicus--3||s__Methyloversatilis sp018824085--1||s__Micavibrio_B aeruginosavorus_A--1||s__Microvirga makkahensis--4||s__Microvirga sp018069605--3||s__Microvirgula aerodenitrificans--1||s__Minicystis rosea--1||s__Modestobacter marinus--1||s__Moduliflexus flocculans--2||s__Myxococcus macrosporus--2||s__NIC37A-2 sp002085155--1||s__Natrinema salaciae--3||s__Neorhizobium soli--1||s__Novosphingobium lindaniclasticum--1||s__Novosphingobium olei--2||s__Novosphingobium rosa--1||s__Novosphingobium sp001298105--1||s__Novosphingobium sp004342985--14||s__Novosphingobium sp903828025--1||s__Oleiliquidispirillum nitrogeniifigens--1||s__PFJX01 sp903835655--1||s__PNKZ01 sp017303535--1||s__PXRE01 sp003021085--1||s__Paenibacillus_AA koleovorans--1||s__Paenibacillus_AB hemerocallicola--2||s__Paenibacillus_C sp009737085--1||s__Paenibacillus_J hunanensis--1||s__Palsa-89 sp003162425--1||s__Paludibacterium paludis--1||s__Pantoea dispersa--1||s__Pantoea sp003236715--1||s__Pararhizobium sp900474095--2||s__Pelomicrobium methylotrophicum--1||s__Pelomonas depolymerans_A--1||s__Pelomonas sp001425705--1||s__Pelomonas sp019237615--1||s__Peptoclostridium litorale--1||s__Phaeospirillum magneticum--3||s__Phaeospirillum magnetotacticum--1||s__Phenylobacterium sp004297125--1||s__Phenylobacterium sp018001015--6||s__Phreatobacter sp005160265--1||s__Pinisolibacter aquiterrae--1||s__Planosporangium mesophilum--1||s__Pleomorphomonas diazotrophica--1||s__Pseudodesulfovibrio brasiliensis--2||s__Pseudodesulfovibrio indicus--6||s__Pseudodesulfovibrio sp009729555--1||s__Pseudodesulfovibrio sp015709315--22||s__Pseudoduganella dura--1||s__Pseudolabrys sp001426945--25||s__Pseudolabrys sp003133345--1||s__Pseudolabrys sp018242205--1||s__Pseudomonas citronellolis--2||s__Pseudomonas knackmussii--1||s__Pseudomonas sp002079985--1||s__Pseudomonas_A stutzeri--4||s__Pseudomonas_A stutzeri_O--1||s__Pseudomonas_A stutzeri_R--1||s__Pseudomonas_B oryzihabitans_B--1||s__Pseudomonas_B psychrotolerans_C--2||s__Pseudomonas_B sp001512295--4||s__Pseudomonas_E alcaligenes_A--1||s__Pseudomonas_E borbori--1||s__Pseudomonas_E brassicae--1||s__Pseudomonas_E carbonaria--1||s__Pseudomonas_E frederiksbergensis_B--1||s__Pseudomonas_E fuscovaginae_A--1||s__Pseudomonas_E graminis_D--1||s__Pseudomonas_E japonica--1||s__Pseudomonas_E kribbensis--1||s__Pseudomonas_E laurylsulfatiphila--1||s__Pseudomonas_E moorei--3||s__Pseudomonas_E moraviensis_A--9||s__Pseudomonas_E mucidolens--1||s__Pseudomonas_E putida_U--1||s__Pseudomonas_E putida_W--3||s__Pseudomonas_E reidholzensis--4||s__Pseudomonas_E sp000282195--1||s__Pseudomonas_E sp000282415--1||s__Pseudomonas_E sp000761545--2||s__Pseudomonas_E sp001269925--1||s__Pseudomonas_E sp002018875--2||s__Pseudomonas_E sp002354655--1||s__Pseudomonas_E sp002483005--37||s__Pseudomonas_E sp003013355--1||s__Pseudomonas_E sp003097235--3||s__Pseudomonas_E sp003935425--2||s__Pseudomonas_E sp004519405--2||s__Pseudomonas_E sp009763245--2||s__Pseudomonas_E sp012844475--1||s__Pseudomonas_E sp900005815--1||s__Pseudomonas_E sp900107395--2||s__Pseudomonas_E sp900187455--5||s__Pseudomonas_E sp900187615--1||s__Pseudomonas_E sp902506505--2||s__Pseudomonas_E tremae--1||s__Pseudomonas_N azotifigens--1||s__Pseudomonas_R nosocomialis--1||s__Pseudoxanthomonas suwonensis_A--3||s__R-H-3 sp016213575--1||s__RFNS01 sp009927055--1||s__Rhabdaerophilum sp002256205--1||s__Rhizobacter sp001425785--1||s__Rhizobium phaseoli_A--1||s__Rhizobium_A straminoryzae--1||s__Rhizorhabdus sp900101455--1||s__Rhodocyclus tenuis--1||s__Rhodoferax sp013416775--3||s__Rhodoferax sp903927295--1||s__Rhodoplanes elegans--175||s__Rhodopseudomonas palustris_E--1||s__Rhodopseudomonas palustris_J--2||s__Rhodovibrio salinarum--2||s__Roseibium album--2||s__Roseibium alexandrii--1||s__Roseibium marinum--1||s__Roseococcus sp007129145--1||s__Roseomonas aerilata--2||s__Roseomonas cervicalis--3||s__Roseomonas_B alkaliterrae--2||s__Rubripirellula tenax--1||s__Rubrivivax sp018971105--1||s__Rugosimonospora sp005885555--2||s__S144-34 sp015494165--3||s__SCUS01 sp903845045--4||s__STGJ01 sp010435965--1||s__SURF-16 sp003605035--2||s__SURF-21 sp016931915--2||s__SYSU-D60009 sp013822765--18||s__SYSU-D60009 sp016794075--7||s__Saccharibacillus deserti--1||s__Sagittula sp002814095--1||s__Salinarimonas ramus--1||s__Salipiger sp002300555--1||s__Shewanella khirikhana--1||s__Shinella kummerowiae--1||s__Sideroxydans sp003445795--19||s__Singulisphaera sp900129635--1||s__Sinorhizobium sp000513895--1||s__Skermanella aerolata--3||s__Solidesulfovibrio magneticus_A--12||s__Solidesulfovibrio magneticus_B--23||s__Sphingobium_A sp003590775--1||s__Sphingomonas hengshuiensis--3||s__Sphingomonas kyeonggiensis_A--1||s__Sphingomonas sp001421805--4||s__Sphingomonas sp001422045--2||s__Sphingomonas sp001425385--1||s__Sphingomonas sp003951315--1||s__Sphingomonas sp004345855--1||s__Sphingomonas sp005503355--1||s__Sphingomonas sp012650175--3||s__Sphingomonas sp013416555--1||s__Sphingomonas sp900109205--1||s__Sphingomonas sp902506455--1||s__Sphingomonas_B sp009913435--1||s__Sphingomonas_E sp002151445--1||s__Sphingomonas_N sp000333335--3||s__Sphingomonas_N sp903871605--1||s__Spiro-10 sp003245785--2||s__Stappia sp016774605--2||s__Stappia stellulata--1||s__Sulfitobacter_E sabulilitoris--1||s__Telmatospirillum sp013349735--1||s__Telmatospirillum sp015654615--1||s__Termitinema primitia_A--1||s__Thalassospira profundimaris--1||s__Thalassospira sp000948415--3||s__Thauera sp002354895--1||s__Thauera sp017997795--12||s__UBA11222 sp009693835--1||s__UBA12508 sp001831095--1||s__UBA1258 sp016280465--1||s__UBA1479 sp002325375--3||s__UBA2192 sp002067855--1||s__UBA2250 sp903930805--2||s__UBA2386 sp016794485--3||s__UBA6920 sp002448875--1||s__VEOV01 sp012026855--1||s__Vallitalea_A okinawensis--1||s__Vannielia sp017792405--1||s__Virgisporangium aliadipatigenens--2||s__WGLV01 sp016125385--2||s__WMHbin7 sp902725215--1||s__WRAA01 sp009780445--1||s__WSYB01 sp009773645--1||s__Wenzhouxiangella sp003565625--2||s__Xylophilus rhododendri--3||s__Z2-YC6860 sp017304505--22||s__Zymobacter palmae--1:evalue_avg=2.8388635931187403e-14:evalue_max=1.32e-11:evalue_min=2.61e-80:evalue_std=6.121352717709005e-13:evalue_sum=1.3200715708002142e-11:gapopen_avg=0.13763440860215054:gapopen_max=2.0:gapopen_min=0.0:gapopen_std=0.37483156518864885:gapopen_sum=64.0:gtdb_class_counter=c__Alphaproteobacteria--99||c__Desulfobacteria--1||c__Desulfuromonadia--1||c__Leptospirae--147||c__Methanosarcinia--3||c__Planctomycetia--1||c__Syntropharchaeia--2||c__Thermodesulfobacteria--1:gtdb_domain_counter=d__Archaea--5||d__Bacteria--250:gtdb_family_counter=f__Acetobacteraceae--3||f__Ancalomicrobiaceae--1||f__Azospirillaceae--4||f__Beijerinckiaceae--9||f__Desulfobacteraceae--1||f__Elsteraceae--1||f__GCA-2696645--4||f__GCA-2731375--1||f__Hyphomonadaceae--6||f__JAEULF01--5||f__Kiloniellaceae--1||f__Kordiimonadaceae--1||f__Lacipirellulaceae--1||f__Leptospiraceae--147||f__Maricaulaceae--19||f__Methanogasteraceae--3||f__Methyloligellaceae--1||f__Micavibrionaceae--3||f__Pleomorphomonadaceae--1||f__Rhodospirillaceae--3||f__Rhodothalassiaceae--3||f__Stappiaceae--7||f__Syntropharchaeaceae--2||f__Syntrophotaleaceae--1||f__Thermodesulfobacteriaceae--1||f__UBA828--1||f__Xanthobacteraceae--25:gtdb_genus_counter=g__Aeoliella--1||g__Aestuariispira--1||g__Azospirillum--4||g__BOG-908--1||g__Bosea--7||g__Caenispirillum--1||g__Desulfamplus--1||g__GCA-2696645--2||g__Hartmannibacter--1||g__Hirschia--1||g__Hwanghaeella--1||g__Insolitispirillum--1||g__Iodidimonas--2||g__J134--1||g__JACQAI01--1||g__JACQTM01--1||g__JAEULF01--5||g__Kordiimonas--1||g__Leptospira--52||g__Leptospira_A--28||g__Leptospira_B--67||g__Maricaulis--15||g__Methanogaster--3||g__Methylobacterium--2||g__Methyloceanibacter--1||g__Micavibrio_A--1||g__Oceanicaulis--4||g__PTKB01--1||g__Ponticaulis--5||g__Prosthecomicrobium_A--1||g__Pseudolabrys--19||g__Pseudorhodoplanes--3||g__Pseudovibrio--6||g__Rhodospirillum--1||g__Roseibium--1||g__Roseomonas_A--2||g__Syntropharchaeum--1||g__Syntropharchaeum_A--1||g__Syntrophotalea_A--1||g__Thermosulfurimonas_A--1||g__UBA2705--2||g__VGEV01--1||g__WHTV01--1||g__Z2-YC6860--2:gtdb_order_counter=o__Acetobacterales--3||o__Azospirillales--4||o__Caulobacterales--25||o__Desulfobacterales--1||o__Desulfuromonadales--1||o__Elsterales--1||o__GCA-2731375--1||o__JAEULF01--5||o__Kiloniellales--1||o__Leptospirales--147||o__Methanosarcinales--3||o__Micavibrionales--3||o__Pirellulales--1||o__Rhizobiales--44||o__Rhodospirillales--3||o__Sphingomonadales--4||o__Syntropharchaeales--2||o__Thermodesulfobacteriales--1||o__UBA828--1||o__UBA8366--4:gtdb_phylum_counter=p__Desulfobacterota--3||p__Halobacteriota--5||p__Planctomycetota--1||p__Proteobacteria--99||p__Spirochaetota--147:gtdb_species_counter=s__Aeoliella mucimassa--1||s__Aestuariispira insulae--1||s__Azospirillum griseum--2||s__Azospirillum sp003590795--1||s__Azospirillum sp016595245--1||s__BOG-908 sp003133065--1||s__Bosea lathyri--1||s__Bosea sp001556125--1||s__Bosea sp001713455--1||s__Bosea sp002279705--1||s__Bosea sp014873125--1||s__Bosea sp900185715--1||s__Bosea vaviloviae_B--1||s__Caenispirillum salinarum--1||s__Desulfamplus magnetovallimortis--1||s__GCA-2696645 sp012926505--1||s__GCA-2696645 sp017792345--1||s__Hartmannibacter diazotrophicus--1||s__Hirschia maritima--1||s__Hwanghaeella grinnelliae--1||s__Insolitispirillum peregrinum--1||s__Iodidimonas muriae--1||s__Iodidimonas sp000710935--1||s__J134 sp003694205--1||s__JACQAI01 sp016195115--1||s__JACQTM01 sp016210825--1||s__JAEULF01 sp016793965--5||s__Kordiimonas sp017640725--1||s__Leptospira adleri--2||s__Leptospira alexanderi--3||s__Leptospira alstonii--3||s__Leptospira barantonii--3||s__Leptospira borgpetersenii--2||s__Leptospira ellisii--2||s__Leptospira gomenensis--2||s__Leptospira interrogans--2||s__Leptospira kirschneri--3||s__Leptospira kmetyi--4||s__Leptospira mayottensis--3||s__Leptospira noguchii--2||s__Leptospira santarosai--2||s__Leptospira sp016918785--2||s__Leptospira sp016919175--2||s__Leptospira stimsonii--2||s__Leptospira stimsonii_A--2||s__Leptospira tipperaryensis--3||s__Leptospira weilii--3||s__Leptospira weilii_A--3||s__Leptospira yasudae--2||s__Leptospira_A bandrabouensis--1||s__Leptospira_A biflexa--1||s__Leptospira_A bourretii--1||s__Leptospira_A bouyouniensis--1||s__Leptospira_A brenneri--1||s__Leptospira_A congkakensis--1||s__Leptospira_A ellinghausenii--1||s__Leptospira_A harrisiae--1||s__Leptospira_A idonii--1||s__Leptospira_A ilyithenensis--1||s__Leptospira_A jelokensis--1||s__Leptospira_A kanakyensis--1||s__Leptospira_A kemamanensis--1||s__Leptospira_A kobayashii--1||s__Leptospira_A levettii--1||s__Leptospira_A meyeri--1||s__Leptospira_A montravelensis--1||s__Leptospira_A mtsangambouensis--1||s__Leptospira_A noumeaensis--1||s__Leptospira_A perdikensis--1||s__Leptospira_A ryugenii--1||s__Leptospira_A sp016742255--1||s__Leptospira_A sp016918735--1||s__Leptospira_A sp016919165--1||s__Leptospira_A terpstrae--1||s__Leptospira_A vanthielii--1||s__Leptospira_A wolbachii--1||s__Leptospira_A yanagawae--1||s__Leptospira_B andrefontaineae--4||s__Leptospira_B broomii--2||s__Leptospira_B dzoumogneensis--3||s__Leptospira_B fainei--2||s__Leptospira_B fletcheri--2||s__Leptospira_B fluminis--2||s__Leptospira_B haakeii--4||s__Leptospira_B hartskeerlii--3||s__Leptospira_B inadai--1||s__Leptospira_B johnsonii--4||s__Leptospira_B koniambonensis--4||s__Leptospira_B langatensis--4||s__Leptospira_B licerasiae--3||s__Leptospira_B neocaledonica--4||s__Leptospira_B perolatii--1||s__Leptospira_B saintgironsiae--4||s__Leptospira_B sarikeiensis--4||s__Leptospira_B selangorensis--4||s__Leptospira_B semungkisensis--4||s__Leptospira_B sp000347035--2||s__Leptospira_B venezuelensis--3||s__Leptospira_B wolffii--3||s__Maricaulis maris--1||s__Maricaulis maris_A--1||s__Maricaulis parjimensis--1||s__Maricaulis salignorans--1||s__Maricaulis sp002694345--1||s__Maricaulis sp002707795--1||s__Maricaulis sp005871165--1||s__Maricaulis sp015665295--1||s__Maricaulis sp017642925--1||s__Maricaulis sp017643475--1||s__Maricaulis sp017643585--2||s__Maricaulis sp018222865--2||s__Maricaulis sp905480005--1||s__Methanogaster sp003601535--1||s__Methanogaster sp004211975--2||s__Methylobacterium nodulans--2||s__Methyloceanibacter methanicus--1||s__Micavibrio_A aeruginosavorus_B--1||s__Oceanicaulis alexandrii--1||s__Oceanicaulis sp000152745--1||s__Oceanicaulis sp001657295--1||s__Oceanicaulis sp003046365--1||s__PTKB01 sp002937555--1||s__Ponticaulis koreensis--1||s__Ponticaulis sp002173095--1||s__Ponticaulis sp002338565--1||s__Ponticaulis sp002692725--1||s__Ponticaulis sp002723155--1||s__Prosthecomicrobium_A sp018729455--1||s__Pseudolabrys sp001426945--1||s__Pseudolabrys sp001464835--1||s__Pseudolabrys sp003133345--1||s__Pseudolabrys sp003152455--1||s__Pseudolabrys sp003367195--1||s__Pseudolabrys sp005153485--1||s__Pseudolabrys sp009694265--1||s__Pseudolabrys sp016124795--1||s__Pseudolabrys sp016185205--1||s__Pseudolabrys sp016201085--1||s__Pseudolabrys sp017849615--1||s__Pseudolabrys sp018240595--1||s__Pseudolabrys sp018242205--1||s__Pseudolabrys sp019246455--1||s__Pseudolabrys sp903839845--1||s__Pseudolabrys sp903885555--1||s__Pseudolabrys sp903891395--1||s__Pseudolabrys sp903892675--1||s__Pseudolabrys sp903929045--1||s__Pseudorhodoplanes sinuspersici--1||s__Pseudorhodoplanes sp013388965--1||s__Pseudorhodoplanes sp019187085--1||s__Pseudovibrio ascidiaceicola--1||s__Pseudovibrio hongkongensis--2||s__Pseudovibrio sp001623075--1||s__Pseudovibrio sp900143565--1||s__Pseudovibrio stylochi--1||s__Rhodospirillum rubrum--1||s__Roseibium hamelinense--1||s__Roseomonas_A sp019029495--1||s__Roseomonas_A tokyonensis--1||s__Syntropharchaeum butanivorans--1||s__Syntropharchaeum_A caldarius--1||s__Syntrophotalea_A sp001751225--1||s__Thermosulfurimonas_A sp003978075--1||s__UBA2705 sp002354205--1||s__UBA2705 sp002690045--1||s__VGEV01 sp016869175--1||s__WHTV01 sp009377535--1||s__Z2-YC6860 sp003169835--1||s__Z2-YC6860 sp017304505--1:heptad_counter=MCP-38H--1053||MCP-40H--3||MCP-42H--1||MCP-44H--157:lbd_counter=4HB_MCP_1--2:lca_tree=d__Bacteria:length_avg=127.1763440860215:length_max=165.0:length_min=52.0:length_std=24.17231334182028:length_sum=59137.0:mismatch_avg=22.503225806451614:mismatch_max=68.0:mismatch_min=0.0:mismatch_std=13.507680219659258:mismatch_sum=10464.0:name=N959598:qcovhsp_avg=98.8668817204301:qcovhsp_max=100.0:qcovhsp_min=95.0:qcovhsp_std=1.2724280842209807:qcovhsp_sum=45973.1:qend_avg=127.84086021505377:qend_max=164.0:qend_min=53.0:qend_std=24.515486997135323:qend_sum=59446.0:qstart_avg=1.7849462365591398:qstart_max=7.0:qstart_min=1.0:qstart_std=1.3167477434756023:qstart_sum=830.0:ref_name_counter=GB_GCA_001464835.1_protein.faa_LNDS01000033.1_26@PF00015_full_PFAM.375.542--3||GB_GCA_001556125.1_protein.faa_LSIG01000110.1_112@PF00015_full_PFAM.384.589--1||GB_GCA_003140315.1_protein.faa_PLJS01000079.1_11@PF00015_full_PFAM.202.362--2||GB_GCA_003169835.1_protein.faa_PNAI01000025.1_49@PF00015_full_PFAM.297.464--10||GB_GCA_016124795.1_protein.faa_WGNB01000033.1_104@PF00015_full_PFAM.360.527--5||GB_GCA_016185205.1_protein.faa_JACPOA010000012.1_86@PF00015_full_PFAM.366.534--43||GB_GCA_016201085.1_protein.faa_JACQDO010000037.1_1@PF00015_full_PFAM.2.167--86||GB_GCA_016210825.1_protein.faa_JACQTM010000266.1_5@PF00015_full_PFAM.366.534--148||GB_GCA_016713535.1_protein.faa_JADJOY010000003.1_341@PF00015_full_PFAM.486.669--1||GB_GCA_017304505.1_protein.faa_JAFKKQ010000326.1_14@PF00015_full_PFAM.328.500--28||GB_GCA_017849615.1_protein.faa_JAFIGS010000011.1_155@PF00015_full_PFAM.368.539--5||GB_GCA_018240595.1_protein.faa_JAFEFL010000064.1_123@PF00015_full_PFAM.368.536--15||GB_GCA_018242205.1_protein.faa_JAFECJ010000005.1_30@PF00015_full_PFAM.368.534--8||GB_GCA_019187085.1_protein.faa_JABARS010000021.1_94@PF00015_full_PFAM.222.390--5||GB_GCA_019243195.1_protein.faa_JAFAUQ010000038.1_4@PF00015_full_PFAM.362.526--2||GB_GCA_019246455.1_protein.faa_JAFAQJ010000391.1_6@PF00015_full_PFAM.365.529--34||GB_GCA_903839845.1_protein.faa_CAIMEA010000109.1_28@PF00015_full_PFAM.368.539--23||GB_GCA_903885555.1_protein.faa_CAISIV010000085.1_1@PF00015_full_PFAM.328.498--5||GB_GCA_903891395.1_protein.faa_CAITEM010000546.1_8@PF00015_full_PFAM.363.532--15||GB_GCA_903892675.1_protein.faa_CAITJJ010000292.1_11@PF00015_full_PFAM.374.545--1||GB_GCA_903929045.1_protein.faa_CAIYTE010000061.1_1@PF00015_full_PFAM.364.417--1||RS_GCF_000293785.1_protein.faa_NZ_AKZI01000119.1_8@PF00015_full_PFAM.236.416--1||RS_GCF_000315795.1_protein.faa_NZ_ANHY01000018.1_76@PF00015_full_PFAM.363.542--1||RS_GCF_000347035.1_protein.faa_NZ_ANIJ01000047.1_417@PF00015_full_PFAM.463.669--1||RS_GCF_000472425.1_protein.faa_NZ_AXAI01000001.1_413@PF00015_full_PFAM.368.544--1||RS_GCF_000963705.1_protein.faa_NZ_LAJY01000061.1_2@PF00015_full_PFAM.305.487--1||RS_GCF_001426945.1_protein.faa_NZ_LMFS01000003.1_202@PF00015_full_PFAM.369.534--13||RS_GCF_002150035.1_protein.faa_NZ_NETS01000007.1_376@PF00015_full_PFAM.464.621--1||RS_GCF_002286785.1_protein.faa_NZ_MUJY01000073.1_47@PF00015_full_PFAM.337.526--2||RS_GCF_005153485.1_protein.faa_NZ_CP039740.1_240@PF00015_full_PFAM.361.532--2||RS_GCF_014645695.1_protein.faa_NZ_BMMF01000007.1_23@PF00015_full_PFAM.358.537--1:scovhsp_avg=76.01010752688171:scovhsp_max=98.2:scovhsp_min=50.0:scovhsp_std=14.837718601839658:scovhsp_sum=35344.7:send_avg=136.96989247311828:send_max=173.0:send_min=52.0:send_std=24.265040594062818:send_sum=63691.0:sstart_avg=10.853763440860215:sstart_max=70.0:sstart_min=1.0:sstart_std=14.878969762517807:sstart_sum=5047.0],((((RS_GCF_014197855.1_protein.faa_NZ_JACIGJ010000018.1_48@PF00015_full_PFAM.362.544:0.216139[&&NHX:Type=GTDB:gtdb_class=c__Alphaproteobacteria:gtdb_domain=d__Bacteria:gtdb_family=f__Rhodospirillaceae:gtdb_genus=g__Rhodospira:gtdb_order=o__Rhodospirillales:gtdb_phylum=p__Proteobacteria:gtdb_species=s__Rhodospira marina:heptad=MCP-38H:species=d__Bacteria_p__Proteobacteria_c__Alphaproteobacteria_o__Rhodospirillales_f__Rhodospirillaceae_g__Rhodospira_s__Rhodospira marina],RS_GCF_011806425.1_protein.faa_NZ_JAATOV010000003.1_1@PF00015_full_PFAM.534.719:0.209205[&&NHX:Type=GTDB:gtdb_class=c__Alphaproteobacteria:gtdb_domain=d__Bacteria:gtdb_family=f__Thalassospiraceae:gtdb_genus=g__Thalassospira:gtdb_order=o__Rhodospirillales:gtdb_phylum=p__Proteobacteria:gtdb_species=s__Thalassospira lucentensis_B:heptad=MCP-38H:species=d__Bacteria_p__Proteobacteria_c__Alphaproteobacteria_o__Rhodospirillales_f__Thalassospiraceae_g__Thalassospira_s__Thalassospira lucentensis_B])0.796:0.0652264[&&NHX:Sample_counter=:Type_counter=GTDB--2:capture_class_counter=:capture_domain_counter=:capture_family_counter=:capture_genus_counter=:capture_order_counter=:capture_phylum_counter=:capture_species_counter=:evoltype=D:gtdb_class_counter=c__Alphaproteobacteria--2:gtdb_domain_counter=d__Bacteria--2:gtdb_family_counter=f__Rhodospirillaceae--1||f__Thalassospiraceae--1:gtdb_genus_counter=g__Rhodospira--1||g__Thalassospira--1:gtdb_order_counter=o__Rhodospirillales--2:gtdb_phylum_counter=p__Proteobacteria--2:gtdb_species_counter=s__Rhodospira marina--1||s__Thalassospira lucentensis_B--1:heptad_counter=MCP-38H--2:lbd_counter=:lca=d__Bacteria:lca_tree=o__Rhodospirillales:name=N959601:ref_name_counter=],74d6b6d5-e6a3-456c-bdae-101128c24b25_1@MCPsignal.209.245:5e-09[&&NHX:Sample=rhiztom3:Type=capture:capture_class=c__Alphaproteobacteria:capture_domain=d__Bacteria:capture_family=f__Sphingomonadaceae:capture_genus=g__Allosphingosinicella:capture_order=o__Sphingomonadales:capture_phylum=p__Proteobacteria:capture_species=s__Allosphingosinicella deserti:heptad=MCP-38H])0.757:0.0344176[&&NHX:Sample_counter=rhiztom3--1:Type_counter=GTDB--2||capture--1:capture_class_counter=c__Alphaproteobacteria--1:capture_domain_counter=d__Bacteria--1:capture_family_counter=f__Sphingomonadaceae--1:capture_genus_counter=g__Allosphingosinicella--1:capture_order_counter=o__Sphingomonadales--1:capture_phylum_counter=p__Proteobacteria--1:capture_species_counter=s__Allosphingosinicella deserti--1:gtdb_class_counter=c__Alphaproteobacteria--2:gtdb_domain_counter=d__Bacteria--2:gtdb_family_counter=f__Rhodospirillaceae--1||f__Thalassospiraceae--1:gtdb_genus_counter=g__Rhodospira--1||g__Thalassospira--1:gtdb_order_counter=o__Rhodospirillales--2:gtdb_phylum_counter=p__Proteobacteria--2:gtdb_species_counter=s__Rhodospira marina--1||s__Thalassospira lucentensis_B--1:heptad_counter=MCP-38H--3:lbd_counter=:lca_tree=o__Rhodospirillales:name=N959603:ref_name_counter=],(RS_GCF_000175215.2_protein.faa_NC_014816.1_63@PF00015_full_PFAM.363.541:0.0103846[&&NHX:Type=GTDB:gtdb_class=c__Alphaproteobacteria:gtdb_domain=d__Bacteria:gtdb_family=f__Caulobacteraceae:gtdb_genus=g__Asticcacaulis:gtdb_order=o__Caulobacterales:gtdb_phylum=p__Proteobacteria:gtdb_species=s__Asticcacaulis excentricus:heptad=MCP-38H:species=d__Bacteria_p__Proteobacteria_c__Alphaproteobacteria_o__Caulobacterales_f__Caulobacteraceae_g__Asticcacaulis_s__Asticcacaulis excentricus],RS_GCF_003966695.1_protein.faa_NZ_AP018827.1_1822@PF00015_full_PFAM.364.539:0.00687689[&&NHX:Type=GTDB:gtdb_class=c__Alphaproteobacteria:gtdb_domain=d__Bacteria:gtdb_family=f__Caulobacteraceae:gtdb_genus=g__Asticcacaulis:gtdb_order=o__Caulobacterales:gtdb_phylum=p__Proteobacteria:gtdb_species=s__Asticcacaulis excentricus_A:heptad=MCP-38H:species=d__Bacteria_p__Proteobacteria_c__Alphaproteobacteria_o__Caulobacterales_f__Caulobacteraceae_g__Asticcacaulis_s__Asticcacaulis excentricus_A])1:0.3415[&&NHX:Sample_counter=:Type_counter=GTDB--2:capture_class_counter=:capture_domain_counter=:capture_family_counter=:capture_genus_counter=:capture_order_counter=:capture_phylum_counter=:capture_species_counter=:evoltype=D:gtdb_class_counter=c__Alphaproteobacteria--2:gtdb_domain_counter=d__Bacteria--2:gtdb_family_counter=f__Caulobacteraceae--2:gtdb_genus_counter=g__Asticcacaulis--2:gtdb_order_counter=o__Caulobacterales--2:gtdb_phylum_counter=p__Proteobacteria--2:gtdb_species_counter=s__Asticcacaulis excentricus--1||s__Asticcacaulis excentricus_A--1:heptad_counter=MCP-38H--2:lbd_counter=:lca=d__Bacteria:lca_tree=g__Asticcacaulis:name=N959606:ref_name_counter=])0.339:0.0145132[&&NHX:Sample_counter=rhiztom3--1:Type_counter=GTDB--4||capture--1:capture_class_counter=c__Alphaproteobacteria--1:capture_domain_counter=d__Bacteria--1:capture_family_counter=f__Sphingomonadaceae--1:capture_genus_counter=g__Allosphingosinicella--1:capture_order_counter=o__Sphingomonadales--1:capture_phylum_counter=p__Proteobacteria--1:capture_species_counter=s__Allosphingosinicella deserti--1:gtdb_class_counter=c__Alphaproteobacteria--4:gtdb_domain_counter=d__Bacteria--4:gtdb_family_counter=f__Caulobacteraceae--2||f__Rhodospirillaceae--1||f__Thalassospiraceae--1:gtdb_genus_counter=g__Asticcacaulis--2||g__Rhodospira--1||g__Thalassospira--1:gtdb_order_counter=o__Caulobacterales--2||o__Rhodospirillales--2:gtdb_phylum_counter=p__Proteobacteria--4:gtdb_species_counter=s__Asticcacaulis excentricus--1||s__Asticcacaulis excentricus_A--1||s__Rhodospira marina--1||s__Thalassospira lucentensis_B--1:heptad_counter=MCP-38H--5:lbd_counter=:lca_tree=c__Alphaproteobacteria:name=N959607:ref_name_counter=],RS_GCF_006980715.1_protein.faa_NZ_SBHN01000014.1_49@PF00015_full_PFAM.367.544:0.333411[&&NHX:Type=GTDB:gtdb_class=c__Alphaproteobacteria:gtdb_domain=d__Bacteria:gtdb_family=f__Magnetospirillaceae:gtdb_genus=g__Oleiliquidispirillum:gtdb_order=o__Rhodospirillales:gtdb_phylum=p__Proteobacteria:gtdb_species=s__Oleiliquidispirillum nitrogeniifigens:heptad=MCP-38H:species=d__Bacteria_p__Proteobacteria_c__Alphaproteobacteria_o__Rhodospirillales_f__Magnetospirillaceae_g__Oleiliquidispirillum_s__Oleiliquidispirillum nitrogeniifigens])0.966:0.0980188[&&NHX:Sample_counter=rhiztom3--1:Type_counter=GTDB--5||capture--1:capture_class_counter=c__Alphaproteobacteria--1:capture_domain_counter=d__Bacteria--1:capture_family_counter=f__Sphingomonadaceae--1:capture_genus_counter=g__Allosphingosinicella--1:capture_order_counter=o__Sphingomonadales--1:capture_phylum_counter=p__Proteobacteria--1:capture_species_counter=s__Allosphingosinicella deserti--1:gtdb_class_counter=c__Alphaproteobacteria--5:gtdb_domain_counter=d__Bacteria--5:gtdb_family_counter=f__Caulobacteraceae--2||f__Magnetospirillaceae--1||f__Rhodospirillaceae--1||f__Thalassospiraceae--1:gtdb_genus_counter=g__Asticcacaulis--2||g__Oleiliquidispirillum--1||g__Rhodospira--1||g__Thalassospira--1:gtdb_order_counter=o__Caulobacterales--2||o__Rhodospirillales--3:gtdb_phylum_counter=p__Proteobacteria--5:gtdb_species_counter=s__Asticcacaulis excentricus--1||s__Asticcacaulis excentricus_A--1||s__Oleiliquidispirillum nitrogeniifigens--1||s__Rhodospira marina--1||s__Thalassospira lucentensis_B--1:heptad_counter=MCP-38H--6:lbd_counter=:lca_tree=c__Alphaproteobacteria:name=N959609:ref_name_counter=])0.935:0.0462526[&&NHX:Sample_counter=rhizpot1--56||rhizpot2--4||rhizpot3--87||rhiztom1--168||rhiztom2--193||rhiztom3--452:Type_counter=GTDB--260||capture--960:besthit_avg=82.53548387096774:besthit_max=100.0:besthit_min=40.8:besthit_std=9.600159898557123:besthit_sum=38379.0:bitscore_avg=171.13913978494622:bitscore_max=236.0:bitscore_min=59.3:bitscore_std=33.95541472156698:bitscore_sum=79579.7:capture_class_counter=c__Acidimicrobiia--1||c__Acidobacteriae--1||c__Actinomycetia--44||c__Alphaproteobacteria--484||c__Bacilli--13||c__Brocadiae--1||c__Clostridia--6||c__Deferribacteres--1||c__Desulfobacteria--2||c__Desulfobulbia--3||c__Desulfovibrionia--68||c__Desulfuromonadia--19||c__GWC2-55-46--1||c__Gammaproteobacteria--246||c__Gemmatimonadetes--1||c__Geothermincolia--2||c__Halobacteria--6||c__Holophagae--1||c__Leptospirae--3||c__Magnetococcia--2||c__Moduliflexia--2||c__Myxococcia--8||c__Nitrospiria--4||c__OLB16--2||c__Planctomycetia--3||c__Polyangia--9||c__SAR324--4||c__Spirochaetia--4||c__Syntrophia--1||c__Thermodesulfobacteria--4||c__UBA1135--3||c__UBA6191--5||c__UBA7883--3||c__Verrucomicrobiae--1||c__Vicinamibacteria--2:capture_domain_counter=d__Archaea--6||d__Bacteria--954:capture_family_counter=f__4be13--1||f__Acetobacteraceae--13||f__Aeromonadaceae--2||f__Alicyclobacillaceae--1||f__Ancalomicrobiaceae--1||f__Aquaspirillaceae--1||f__Azospirillaceae--7||f__Beijerinckiaceae--23||f__Brocadiaceae--1||f__Bryobacteraceae--1||f__Burkholderiaceae--28||f__CACIAM-22H2--2||f__Casp-alpha2--4||f__Caulobacteraceae--8||f__Cellulomonadaceae--5||f__Chitinibacteraceae--12||f__Chitinimonadaceae--4||f__Chromatiaceae--7||f__Chromobacteriaceae--4||f__Denitrovibrionaceae--1||f__Desulfobacteraceae--1||f__Desulfobulbaceae--1||f__Desulfovibrionaceae--68||f__Desulfurivibrionaceae--2||f__Dongiaceae--25||f__Elsteraceae--4||f__Enterobacteriaceae--4||f__Exiguobacteraceae--3||f__GCA-2753255--4||f__GWC2-55-46--1||f__Ga0077539--4||f__Gallionellaceae--19||f__Geobacteraceae--6||f__Geodermatophilaceae--28||f__Haladaptataceae--2||f__Halomonadaceae--6||f__Holophagaceae--1||f__Isosphaeraceae--1||f__JACPRK01--5||f__JACRCY01--1||f__JACRHA01--4||f__JACRLM01--3||f__JADHTD01--3||f__JAEUJZ01--1||f__JAFGDJ01--1||f__JAFLCR01--1||f__JAHDSF01--1||f__Ketobacteraceae--1||f__Kineococcaceae--2||f__Kineosporiaceae--1||f__Kyrpidiaceae--1||f__Lachnospiraceae--3||f__Leptonemataceae--1||f__Leptospiraceae--2||f__Longimicrobiaceae--1||f__Magnetaquicoccaceae--2||f__Magnetospirillaceae--11||f__Methyloligellaceae--3||f__Methylopilaceae--2||f__Micavibrionaceae--1||f__Micromonosporaceae--8||f__Moduliflexaceae--2||f__Myxococcaceae--8||f__NBRC-103111--3||f__Natrialbaceae--3||f__PALSA-610--1||f__PNKZ01--1||f__PXRE01--1||f__Paenibacillaceae--4||f__Peptostreptococcaceae--1||f__Phreatobacteraceae--1||f__Pirellulaceae--1||f__Planococcaceae--1||f__Pleomorphomonadaceae--1||f__Polyangiaceae--3||f__Pseudomonadaceae--118||f__Pseudopelobacteraceae--13||f__RBG-13-55-18--2||f__RFNS01--1||f__Rhizobiaceae--14||f__Rhodanobacteraceae--3||f__Rhodobacteraceae--7||f__Rhodocyclaceae--19||f__Rhodospirillaceae--4||f__Rhodovibrionaceae--2||f__S144-34--3||f__SG8-11--1||f__SURF-12--2||f__Shewanellaceae--1||f__Sphingomonadaceae--49||f__Stappiaceae--8||f__Termitinemataceae--1||f__Thalassospiraceae--4||f__Thermodesulfatatoraceae--4||f__Thiobacillaceae--1||f__Treponemataceae--2||f__UBA11222--1||f__UBA12508--1||f__UBA2386--3||f__UBA4778--1||f__UBA6910--1||f__Vallitaleaceae_A--1||f__Vicinamibacteraceae--2||f__WMHbin7--1||f__WRAA01--1||f__Wenzhouxiangellaceae--2||f__Xanthobacteraceae--282||f__Xanthomonadaceae--9:capture_genus_counter=g__Achromobacter--1||g__Acidovorax_C--1||g__Actinoplanes--1||g__Actinotalea--1||g__Aeromonas--2||g__Afipia--1||g__Alicyclobacillus_J--1||g__Allorhizobium--1||g__Allosphingosinicella--1||g__Alpha-05--4||g__Aquabacter--1||g__Aquabacterium_A--1||g__Aquitalea--2||g__Archangium--1||g__Asticcacaulis--1||g__Aureimonas--4||g__Aureimonas_A--1||g__Azoarcus--1||g__Azohydromonas--1||g__Azonexus--1||g__Azospirillum--1||g__BOG-933--3||g__BOG-934--1||g__Blastococcus--25||g__Bordetella--1||g__Bosea--7||g__Bradyrhizobium--53||g__Breoghania--1||g__Brocadia--1||g__CAIPTY01--2||g__CAITIQ01--1||g__CAITOL01--1||g__CAIYCT01--1||g__Casp-alpha2--1||g__Cellulomonas--4||g__Chersky-683--1||g__Chitinilyticum--12||g__Chitinimonas--4||g__Chromatium--2||g__Cohnella--1||g__Comamonas_C--1||g__Cupidesulfovibrio--1||g__DRKI01--1||g__Desulfobacterium_B--1||g__Desulfonema_C--1||g__Desulfovibrio--1||g__Dyella_A--1||g__Elstera--4||g__Ensifer--1||g__Epibacterium--1||g__Erwinia--2||g__Exiguobacterium--3||g__FEN-1143--1||g__Fulvimonas--2||g__GCA-2753255--4||g__Gemmobacter--1||g__Geoanaerobacter--1||g__Geodermatophilus--2||g__Geomonas--3||g__Geothrix--1||g__Geovibrio--1||g__Giesbergeria--2||g__Halochromatium--1||g__Halomonas_C--1||g__Halorussus--2||g__Hansschlegelia--2||g__Herbaspirillum--1||g__Hydrogenophaga--1||g__Ideonella--1||g__Imhoffiella--1||g__Indiicoccus--1||g__JAADCO01--4||g__JAANAU01--2||g__JABDRL01--2||g__JACPRK01--5||g__JACRCG01--11||g__JACRCH01--1||g__JACRCY01--1||g__JACRHA01--4||g__JACRLM01--3||g__JADHTD01--3||g__JAEUJP01--4||g__JAEUKZ01--2||g__JAFAYN01--1||g__JAFGDJ01--1||g__JAFLCR01--1||g__JAGNNG01--1||g__JAHDSF01--1||g__Jannaschia--1||g__Janthinobacterium--1||g__KK5--1||g__Ketobacter--1||g__Kineococcus--2||g__Kineothrix--2||g__Kushneria--4||g__Kyrpidia--1||g__Leptonema--1||g__Leptospira_B--2||g__Lichenicola--3||g__Luteimonas--5||g__Luteitalea--2||g__Lysobacter--1||g__Magnetospirillum--3||g__Marichromatium--3||g__Massilia--2||g__Methylobacterium--7||g__Methyloceanibacter--3||g__Methyloversatilis--1||g__Micavibrio_B--1||g__Microvirga--7||g__Microvirgula--1||g__Minicystis--1||g__Modestobacter--1||g__Moduliflexus--2||g__Myxococcus--2||g__NIC37A-2--1||g__Natrinema--3||g__Neorhizobium--1||g__Novosphingobium--20||g__Oleiliquidispirillum--1||g__PFJX01--1||g__PNKZ01--1||g__PXRE01--1||g__Paenibacillus_AA--1||g__Paenibacillus_AB--2||g__Paenibacillus_C--1||g__Paenibacillus_J--1||g__Palsa-89--1||g__Paludibacterium--1||g__Pantoea--2||g__Pararhizobium--2||g__Pelomicrobium--1||g__Pelomonas--3||g__Peptoclostridium--1||g__Phaeospirillum--4||g__Phenylobacterium--7||g__Phreatobacter--1||g__Pinisolibacter--1||g__Planosporangium--1||g__Pleomorphomonas--1||g__Pseudodesulfovibrio--31||g__Pseudoduganella--1||g__Pseudolabrys--27||g__Pseudomonas--4||g__Pseudomonas_A--6||g__Pseudomonas_B--7||g__Pseudomonas_E--99||g__Pseudomonas_N--1||g__Pseudomonas_R--1||g__Pseudoxanthomonas--3||g__R-H-3--1||g__RFNS01--1||g__Rhabdaerophilum--1||g__Rhizobacter--1||g__Rhizobium--1||g__Rhizobium_A--1||g__Rhizorhabdus--1||g__Rhodocyclus--1||g__Rhodoferax--4||g__Rhodoplanes--175||g__Rhodopseudomonas--3||g__Rhodovibrio--2||g__Roseibium--4||g__Roseococcus--1||g__Roseomonas--5||g__Roseomonas_B--2||g__Rubripirellula--1||g__Rubrivivax--1||g__Rugosimonospora--2||g__S144-34--3||g__SCUS01--4||g__STGJ01--1||g__SURF-16--2||g__SURF-21--2||g__SYSU-D60009--25||g__Saccharibacillus--1||g__Sagittula--1||g__Salinarimonas--1||g__Salipiger--1||g__Shewanella--1||g__Shinella--1||g__Sideroxydans--19||g__Singulisphaera--1||g__Sinorhizobium--1||g__Skermanella--3||g__Solidesulfovibrio--35||g__Sphingobium_A--1||g__Sphingomonas--20||g__Sphingomonas_B--1||g__Sphingomonas_E--1||g__Sphingomonas_N--4||g__Spiro-10--2||g__Stappia--3||g__Sulfitobacter_E--1||g__Telmatospirillum--2||g__Termitinema--1||g__Thalassospira--4||g__Thauera--13||g__UBA11222--1||g__UBA12508--1||g__UBA1258--1||g__UBA1479--3||g__UBA2192--1||g__UBA2250--2||g__UBA2386--3||g__UBA6920--1||g__VEOV01--1||g__Vallitalea_A--1||g__Vannielia--1||g__Virgisporangium--2||g__WGLV01--2||g__WMHbin7--1||g__WRAA01--1||g__WSYB01--1||g__Wenzhouxiangella--2||g__Xylophilus--3||g__Z2-YC6860--22||g__Zymobacter--1:capture_order_counter=o__Acetobacterales--13||o__Actinomycetales--8||o__Alicyclobacillales--1||o__Azospirillales--7||o__Bacillales_A--1||o__Brocadiales--1||o__Bryobacterales--1||o__Burkholderiales--89||o__CACIAM-22H2--2||o__Caulobacterales--8||o__Chromatiales--7||o__Deferribacterales--1||o__Desulfobacterales--2||o__Desulfobulbales--3||o__Desulfovibrionales--68||o__Dongiales--25||o__Elsterales--4||o__Enterobacterales--7||o__Exiguobacterales--3||o__GWC2-55-46--1||o__Geobacterales--19||o__Geothermincolales--2||o__Halobacteriales--6||o__Holophagales--1||o__IMCC26256--1||o__Isosphaerales--1||o__JACPRK01--5||o__JACRCY01--1||o__JACRHA01--4||o__JAFGDJ01--1||o__Kiloniellales--2||o__Kyrpidiales--1||o__Lachnospirales--5||o__Leptospirales--3||o__Longimicrobiales--1||o__Magnetococcales--2||o__Micavibrionales--1||o__Moduliflexales--2||o__Mycobacteriales--36||o__Myxococcales--8||o__Opitutales--1||o__Paenibacillales--7||o__Palsa-1104--1||o__Peptostreptococcales--1||o__Pirellulales--2||o__Polyangiales--7||o__Pseudomonadales--125||o__Rhizobiales--335||o__Rhodobacterales--7||o__Rhodospirillales--28||o__Rickettsiales--1||o__S144-34--3||o__SAR324--4||o__SG8-11--1||o__SURF-12--2||o__Sphingomonadales--49||o__Syntrophales--1||o__Thermodesulfobacteriales--4||o__Treponematales--3||o__UBA11222--1||o__UBA2386--3||o__UBA7883--3||o__UBA9219--1||o__Vicinamibacterales--2||o__Xanthomonadales--14:capture_phylum_counter=p__Acidobacteriota--4||p__Actinobacteriota--47||p__Deferribacterota--1||p__Desulfobacterota--30||p__Desulfobacterota_I--68||p__Firmicutes--13||p__Firmicutes_A--6||p__Gemmatimonadota--1||p__Halobacteriota--6||p__Moduliflexota--2||p__Myxococcota--17||p__Nitrospinota--3||p__Nitrospirota--4||p__OLB16--2||p__Planctomycetota--7||p__Proteobacteria--732||p__SAR324--4||p__Spirochaetota--7||p__UBP17--5||p__Verrucomicrobiota--1:capture_species_counter=s__Achromobacter arsenitoxydans--1||s__Acidovorax_C caeni--1||s__Actinoplanes italicus--1||s__Actinotalea carbonis--1||s__Aeromonas popoffii--1||s__Aeromonas simiae--1||s__Afipia broomeae--1||s__Alicyclobacillus_J cellulosilyticus--1||s__Allorhizobium sp900176345--1||s__Allosphingosinicella deserti--1||s__Alpha-05 sp001603335--1||s__Alpha-05 sp003246625--3||s__Aquabacter sp013911975--1||s__Aquabacterium_A pictum--1||s__Aquitalea denitrificans--2||s__Archangium sp003044305--1||s__Asticcacaulis excentricus_A--1||s__Aureimonas sp001442755--1||s__Aureimonas sp001463765--2||s__Aureimonas ureilytica--1||s__Aureimonas_A sp014380965--1||s__Azoarcus indigens--1||s__Azohydromonas australica--1||s__Azonexus sp002470165--1||s__Azospirillum halopraeferens--1||s__BOG-933 sp003165295--3||s__BOG-934 sp003164305--1||s__Blastococcus saxobsidens--25||s__Bordetella sp002261355--1||s__Bosea lathyri--1||s__Bosea psychrotolerans--1||s__Bosea sp001556025--1||s__Bosea sp001562255--1||s__Bosea sp004341515--1||s__Bosea sp900112185--1||s__Bosea sp900473415--1||s__Bradyrhizobium algeriense--1||s__Bradyrhizobium diazoefficiens_B--2||s__Bradyrhizobium jicamae--2||s__Bradyrhizobium manausense_A--2||s__Bradyrhizobium niftali--1||s__Bradyrhizobium sp000239795--3||s__Bradyrhizobium sp000261685--1||s__Bradyrhizobium sp000472425--2||s__Bradyrhizobium sp000473065--1||s__Bradyrhizobium sp000515415--1||s__Bradyrhizobium sp002531575--7||s__Bradyrhizobium sp005884855--28||s__Bradyrhizobium sp015291625--1||s__Bradyrhizobium sp018449525--1||s__Breoghania corrubedonensis--1||s__Brocadia sinica--1||s__CAIPTY01 sp903868145--2||s__CAITIQ01 sp016794345--1||s__CAITOL01 sp903893975--1||s__CAIYCT01 sp903924765--1||s__Casp-alpha2 sp016763915--1||s__Cellulomonas citrea--2||s__Cellulomonas sp004168625--1||s__Cellulomonas sp017744555--1||s__Chersky-683 sp017882905--1||s__Chitinilyticum aquatile--7||s__Chitinilyticum litopenaei--5||s__Chitinimonas koreensis--4||s__Chromatium okenii--2||s__Cohnella sp012849095--1||s__Comamonas_C sp002894305--1||s__Cupidesulfovibrio sp000226255--1||s__DRKI01 sp015484845--1||s__Desulfobacterium_B autotrophicum--1||s__Desulfonema_C magnum--1||s__Desulfovibrio sp900547595--1||s__Dyella_A thiooxydans--1||s__Elstera cyanobacteriorum--4||s__Ensifer adhaerens_E--1||s__Epibacterium multivorans--1||s__Erwinia tasmaniensis--2||s__Exiguobacterium sp902362975--3||s__FEN-1143 sp903911905--1||s__Fulvimonas soli--2||s__GCA-2753255 sp002753255--4||s__Gemmobacter lanyuensis--1||s__Geoanaerobacter sp009684525--1||s__Geodermatophilus amargosae--2||s__Geomonas anaerohicana--2||s__Geomonas sp903925075--1||s__Geothrix sp016714685--1||s__Geovibrio thiophilus--1||s__Giesbergeria sp012932145--2||s__Halochromatium sp003562815--1||s__Halomonas_C lutea--1||s__Halorussus sp010747475--2||s__Hansschlegelia sp902168115--1||s__Hansschlegelia zhihuaiae--1||s__Herbaspirillum huttiense--1||s__Hydrogenophaga sp011772445--1||s__Ideonella sp018069875--1||s__Imhoffiella purpurea--1||s__Indiicoccus explosivorum--1||s__JAADCO01 sp013154385--4||s__JAANAU01 sp015232705--2||s__JABDRL01 sp013041765--1||s__JABDRL01 sp016926535--1||s__JACPRK01 sp016199905--5||s__JACRCG01 sp001802645--1||s__JACRCG01 sp009684515--1||s__JACRCG01 sp014380135--6||s__JACRCG01 sp019162745--2||s__JACRCG01 sp903930585--1||s__JACRCH01 sp016219075--1||s__JACRCY01 sp016218785--1||s__JACRHA01 sp016234185--4||s__JACRLM01 sp016235255--3||s__JADHTD01 sp016776525--3||s__JAEUJP01 sp016714225--4||s__JAEUKZ01 sp016793045--2||s__JAFAYN01 sp019240375--1||s__JAFGDJ01 sp016932135--1||s__JAFLCR01 sp017302755--1||s__JAGNNG01 sp016794465--1||s__JAHDSF01 sp018432935--1||s__Jannaschia marina--1||s__Janthinobacterium sp014379395--1||s__KK5 sp001984095--1||s__Ketobacter sp003671495--1||s__Kineococcus rhizosphaerae--2||s__Kineothrix alysoides--2||s__Kushneria avicenniae--3||s__Kushneria phyllosphaerae--1||s__Kyrpidia tusciae--1||s__Leptonema illini--1||s__Leptospira_B sp000347035--2||s__Lichenicola sp903844135--3||s__Luteimonas sp002798175--5||s__Luteitalea sp001464065--2||s__Lysobacter xinjiangensis--1||s__Magnetospirillum sp001898825--1||s__Magnetospirillum sp002435715--1||s__Magnetospirillum sp006218045--1||s__Marichromatium bheemlicum--3||s__Massilia aurea_A--1||s__Massilia sp015277795--1||s__Methylobacterium haplocladii--1||s__Methylobacterium indicum--1||s__Methylobacterium platani--1||s__Methylobacterium sp005502455--1||s__Methylobacterium sp014191355--1||s__Methylobacterium tarhaniae--2||s__Methyloceanibacter methanicus--3||s__Methyloversatilis sp018824085--1||s__Micavibrio_B aeruginosavorus_A--1||s__Microvirga makkahensis--4||s__Microvirga sp018069605--3||s__Microvirgula aerodenitrificans--1||s__Minicystis rosea--1||s__Modestobacter marinus--1||s__Moduliflexus flocculans--2||s__Myxococcus macrosporus--2||s__NIC37A-2 sp002085155--1||s__Natrinema salaciae--3||s__Neorhizobium soli--1||s__Novosphingobium lindaniclasticum--1||s__Novosphingobium olei--2||s__Novosphingobium rosa--1||s__Novosphingobium sp001298105--1||s__Novosphingobium sp004342985--14||s__Novosphingobium sp903828025--1||s__Oleiliquidispirillum nitrogeniifigens--1||s__PFJX01 sp903835655--1||s__PNKZ01 sp017303535--1||s__PXRE01 sp003021085--1||s__Paenibacillus_AA koleovorans--1||s__Paenibacillus_AB hemerocallicola--2||s__Paenibacillus_C sp009737085--1||s__Paenibacillus_J hunanensis--1||s__Palsa-89 sp003162425--1||s__Paludibacterium paludis--1||s__Pantoea dispersa--1||s__Pantoea sp003236715--1||s__Pararhizobium sp900474095--2||s__Pelomicrobium methylotrophicum--1||s__Pelomonas depolymerans_A--1||s__Pelomonas sp001425705--1||s__Pelomonas sp019237615--1||s__Peptoclostridium litorale--1||s__Phaeospirillum magneticum--3||s__Phaeospirillum magnetotacticum--1||s__Phenylobacterium sp004297125--1||s__Phenylobacterium sp018001015--6||s__Phreatobacter sp005160265--1||s__Pinisolibacter aquiterrae--1||s__Planosporangium mesophilum--1||s__Pleomorphomonas diazotrophica--1||s__Pseudodesulfovibrio brasiliensis--2||s__Pseudodesulfovibrio indicus--6||s__Pseudodesulfovibrio sp009729555--1||s__Pseudodesulfovibrio sp015709315--22||s__Pseudoduganella dura--1||s__Pseudolabrys sp001426945--25||s__Pseudolabrys sp003133345--1||s__Pseudolabrys sp018242205--1||s__Pseudomonas citronellolis--2||s__Pseudomonas knackmussii--1||s__Pseudomonas sp002079985--1||s__Pseudomonas_A stutzeri--4||s__Pseudomonas_A stutzeri_O--1||s__Pseudomonas_A stutzeri_R--1||s__Pseudomonas_B oryzihabitans_B--1||s__Pseudomonas_B psychrotolerans_C--2||s__Pseudomonas_B sp001512295--4||s__Pseudomonas_E alcaligenes_A--1||s__Pseudomonas_E borbori--1||s__Pseudomonas_E brassicae--1||s__Pseudomonas_E carbonaria--1||s__Pseudomonas_E frederiksbergensis_B--1||s__Pseudomonas_E fuscovaginae_A--1||s__Pseudomonas_E graminis_D--1||s__Pseudomonas_E japonica--1||s__Pseudomonas_E kribbensis--1||s__Pseudomonas_E laurylsulfatiphila--1||s__Pseudomonas_E moorei--3||s__Pseudomonas_E moraviensis_A--9||s__Pseudomonas_E mucidolens--1||s__Pseudomonas_E putida_U--1||s__Pseudomonas_E putida_W--3||s__Pseudomonas_E reidholzensis--4||s__Pseudomonas_E sp000282195--1||s__Pseudomonas_E sp000282415--1||s__Pseudomonas_E sp000761545--2||s__Pseudomonas_E sp001269925--1||s__Pseudomonas_E sp002018875--2||s__Pseudomonas_E sp002354655--1||s__Pseudomonas_E sp002483005--37||s__Pseudomonas_E sp003013355--1||s__Pseudomonas_E sp003097235--3||s__Pseudomonas_E sp003935425--2||s__Pseudomonas_E sp004519405--2||s__Pseudomonas_E sp009763245--2||s__Pseudomonas_E sp012844475--1||s__Pseudomonas_E sp900005815--1||s__Pseudomonas_E sp900107395--2||s__Pseudomonas_E sp900187455--5||s__Pseudomonas_E sp900187615--1||s__Pseudomonas_E sp902506505--2||s__Pseudomonas_E tremae--1||s__Pseudomonas_N azotifigens--1||s__Pseudomonas_R nosocomialis--1||s__Pseudoxanthomonas suwonensis_A--3||s__R-H-3 sp016213575--1||s__RFNS01 sp009927055--1||s__Rhabdaerophilum sp002256205--1||s__Rhizobacter sp001425785--1||s__Rhizobium phaseoli_A--1||s__Rhizobium_A straminoryzae--1||s__Rhizorhabdus sp900101455--1||s__Rhodocyclus tenuis--1||s__Rhodoferax sp013416775--3||s__Rhodoferax sp903927295--1||s__Rhodoplanes elegans--175||s__Rhodopseudomonas palustris_E--1||s__Rhodopseudomonas palustris_J--2||s__Rhodovibrio salinarum--2||s__Roseibium album--2||s__Roseibium alexandrii--1||s__Roseibium marinum--1||s__Roseococcus sp007129145--1||s__Roseomonas aerilata--2||s__Roseomonas cervicalis--3||s__Roseomonas_B alkaliterrae--2||s__Rubripirellula tenax--1||s__Rubrivivax sp018971105--1||s__Rugosimonospora sp005885555--2||s__S144-34 sp015494165--3||s__SCUS01 sp903845045--4||s__STGJ01 sp010435965--1||s__SURF-16 sp003605035--2||s__SURF-21 sp016931915--2||s__SYSU-D60009 sp013822765--18||s__SYSU-D60009 sp016794075--7||s__Saccharibacillus deserti--1||s__Sagittula sp002814095--1||s__Salinarimonas ramus--1||s__Salipiger sp002300555--1||s__Shewanella khirikhana--1||s__Shinella kummerowiae--1||s__Sideroxydans sp003445795--19||s__Singulisphaera sp900129635--1||s__Sinorhizobium sp000513895--1||s__Skermanella aerolata--3||s__Solidesulfovibrio magneticus_A--12||s__Solidesulfovibrio magneticus_B--23||s__Sphingobium_A sp003590775--1||s__Sphingomonas hengshuiensis--3||s__Sphingomonas kyeonggiensis_A--1||s__Sphingomonas sp001421805--4||s__Sphingomonas sp001422045--2||s__Sphingomonas sp001425385--1||s__Sphingomonas sp003951315--1||s__Sphingomonas sp004345855--1||s__Sphingomonas sp005503355--1||s__Sphingomonas sp012650175--3||s__Sphingomonas sp013416555--1||s__Sphingomonas sp900109205--1||s__Sphingomonas sp902506455--1||s__Sphingomonas_B sp009913435--1||s__Sphingomonas_E sp002151445--1||s__Sphingomonas_N sp000333335--3||s__Sphingomonas_N sp903871605--1||s__Spiro-10 sp003245785--2||s__Stappia sp016774605--2||s__Stappia stellulata--1||s__Sulfitobacter_E sabulilitoris--1||s__Telmatospirillum sp013349735--1||s__Telmatospirillum sp015654615--1||s__Termitinema primitia_A--1||s__Thalassospira profundimaris--1||s__Thalassospira sp000948415--3||s__Thauera sp002354895--1||s__Thauera sp017997795--12||s__UBA11222 sp009693835--1||s__UBA12508 sp001831095--1||s__UBA1258 sp016280465--1||s__UBA1479 sp002325375--3||s__UBA2192 sp002067855--1||s__UBA2250 sp903930805--2||s__UBA2386 sp016794485--3||s__UBA6920 sp002448875--1||s__VEOV01 sp012026855--1||s__Vallitalea_A okinawensis--1||s__Vannielia sp017792405--1||s__Virgisporangium aliadipatigenens--2||s__WGLV01 sp016125385--2||s__WMHbin7 sp902725215--1||s__WRAA01 sp009780445--1||s__WSYB01 sp009773645--1||s__Wenzhouxiangella sp003565625--2||s__Xylophilus rhododendri--3||s__Z2-YC6860 sp017304505--22||s__Zymobacter palmae--1:evalue_avg=2.8388635931187403e-14:evalue_max=1.32e-11:evalue_min=2.61e-80:evalue_std=6.121352717709005e-13:evalue_sum=1.3200715708002142e-11:gapopen_avg=0.13763440860215054:gapopen_max=2.0:gapopen_min=0.0:gapopen_std=0.37483156518864885:gapopen_sum=64.0:gtdb_class_counter=c__Alphaproteobacteria--104||c__Desulfobacteria--1||c__Desulfuromonadia--1||c__Leptospirae--147||c__Methanosarcinia--3||c__Planctomycetia--1||c__Syntropharchaeia--2||c__Thermodesulfobacteria--1:gtdb_domain_counter=d__Archaea--5||d__Bacteria--255:gtdb_family_counter=f__Acetobacteraceae--3||f__Ancalomicrobiaceae--1||f__Azospirillaceae--4||f__Beijerinckiaceae--9||f__Caulobacteraceae--2||f__Desulfobacteraceae--1||f__Elsteraceae--1||f__GCA-2696645--4||f__GCA-2731375--1||f__Hyphomonadaceae--6||f__JAEULF01--5||f__Kiloniellaceae--1||f__Kordiimonadaceae--1||f__Lacipirellulaceae--1||f__Leptospiraceae--147||f__Magnetospirillaceae--1||f__Maricaulaceae--19||f__Methanogasteraceae--3||f__Methyloligellaceae--1||f__Micavibrionaceae--3||f__Pleomorphomonadaceae--1||f__Rhodospirillaceae--4||f__Rhodothalassiaceae--3||f__Stappiaceae--7||f__Syntropharchaeaceae--2||f__Syntrophotaleaceae--1||f__Thalassospiraceae--1||f__Thermodesulfobacteriaceae--1||f__UBA828--1||f__Xanthobacteraceae--25:gtdb_genus_counter=g__Aeoliella--1||g__Aestuariispira--1||g__Asticcacaulis--2||g__Azospirillum--4||g__BOG-908--1||g__Bosea--7||g__Caenispirillum--1||g__Desulfamplus--1||g__GCA-2696645--2||g__Hartmannibacter--1||g__Hirschia--1||g__Hwanghaeella--1||g__Insolitispirillum--1||g__Iodidimonas--2||g__J134--1||g__JACQAI01--1||g__JACQTM01--1||g__JAEULF01--5||g__Kordiimonas--1||g__Leptospira--52||g__Leptospira_A--28||g__Leptospira_B--67||g__Maricaulis--15||g__Methanogaster--3||g__Methylobacterium--2||g__Methyloceanibacter--1||g__Micavibrio_A--1||g__Oceanicaulis--4||g__Oleiliquidispirillum--1||g__PTKB01--1||g__Ponticaulis--5||g__Prosthecomicrobium_A--1||g__Pseudolabrys--19||g__Pseudorhodoplanes--3||g__Pseudovibrio--6||g__Rhodospira--1||g__Rhodospirillum--1||g__Roseibium--1||g__Roseomonas_A--2||g__Syntropharchaeum--1||g__Syntropharchaeum_A--1||g__Syntrophotalea_A--1||g__Thalassospira--1||g__Thermosulfurimonas_A--1||g__UBA2705--2||g__VGEV01--1||g__WHTV01--1||g__Z2-YC6860--2:gtdb_order_counter=o__Acetobacterales--3||o__Azospirillales--4||o__Caulobacterales--27||o__Desulfobacterales--1||o__Desulfuromonadales--1||o__Elsterales--1||o__GCA-2731375--1||o__JAEULF01--5||o__Kiloniellales--1||o__Leptospirales--147||o__Methanosarcinales--3||o__Micavibrionales--3||o__Pirellulales--1||o__Rhizobiales--44||o__Rhodospirillales--6||o__Sphingomonadales--4||o__Syntropharchaeales--2||o__Thermodesulfobacteriales--1||o__UBA828--1||o__UBA8366--4:gtdb_phylum_counter=p__Desulfobacterota--3||p__Halobacteriota--5||p__Planctomycetota--1||p__Proteobacteria--104||p__Spirochaetota--147:gtdb_species_counter=s__Aeoliella mucimassa--1||s__Aestuariispira insulae--1||s__Asticcacaulis excentricus--1||s__Asticcacaulis excentricus_A--1||s__Azospirillum griseum--2||s__Azospirillum sp003590795--1||s__Azospirillum sp016595245--1||s__BOG-908 sp003133065--1||s__Bosea lathyri--1||s__Bosea sp001556125--1||s__Bosea sp001713455--1||s__Bosea sp002279705--1||s__Bosea sp014873125--1||s__Bosea sp900185715--1||s__Bosea vaviloviae_B--1||s__Caenispirillum salinarum--1||s__Desulfamplus magnetovallimortis--1||s__GCA-2696645 sp012926505--1||s__GCA-2696645 sp017792345--1||s__Hartmannibacter diazotrophicus--1||s__Hirschia maritima--1||s__Hwanghaeella grinnelliae--1||s__Insolitispirillum peregrinum--1||s__Iodidimonas muriae--1||s__Iodidimonas sp000710935--1||s__J134 sp003694205--1||s__JACQAI01 sp016195115--1||s__JACQTM01 sp016210825--1||s__JAEULF01 sp016793965--5||s__Kordiimonas sp017640725--1||s__Leptospira adleri--2||s__Leptospira alexanderi--3||s__Leptospira alstonii--3||s__Leptospira barantonii--3||s__Leptospira borgpetersenii--2||s__Leptospira ellisii--2||s__Leptospira gomenensis--2||s__Leptospira interrogans--2||s__Leptospira kirschneri--3||s__Leptospira kmetyi--4||s__Leptospira mayottensis--3||s__Leptospira noguchii--2||s__Leptospira santarosai--2||s__Leptospira sp016918785--2||s__Leptospira sp016919175--2||s__Leptospira stimsonii--2||s__Leptospira stimsonii_A--2||s__Leptospira tipperaryensis--3||s__Leptospira weilii--3||s__Leptospira weilii_A--3||s__Leptospira yasudae--2||s__Leptospira_A bandrabouensis--1||s__Leptospira_A biflexa--1||s__Leptospira_A bourretii--1||s__Leptospira_A bouyouniensis--1||s__Leptospira_A brenneri--1||s__Leptospira_A congkakensis--1||s__Leptospira_A ellinghausenii--1||s__Leptospira_A harrisiae--1||s__Leptospira_A idonii--1||s__Leptospira_A ilyithenensis--1||s__Leptospira_A jelokensis--1||s__Leptospira_A kanakyensis--1||s__Leptospira_A kemamanensis--1||s__Leptospira_A kobayashii--1||s__Leptospira_A levettii--1||s__Leptospira_A meyeri--1||s__Leptospira_A montravelensis--1||s__Leptospira_A mtsangambouensis--1||s__Leptospira_A noumeaensis--1||s__Leptospira_A perdikensis--1||s__Leptospira_A ryugenii--1||s__Leptospira_A sp016742255--1||s__Leptospira_A sp016918735--1||s__Leptospira_A sp016919165--1||s__Leptospira_A terpstrae--1||s__Leptospira_A vanthielii--1||s__Leptospira_A wolbachii--1||s__Leptospira_A yanagawae--1||s__Leptospira_B andrefontaineae--4||s__Leptospira_B broomii--2||s__Leptospira_B dzoumogneensis--3||s__Leptospira_B fainei--2||s__Leptospira_B fletcheri--2||s__Leptospira_B fluminis--2||s__Leptospira_B haakeii--4||s__Leptospira_B hartskeerlii--3||s__Leptospira_B inadai--1||s__Leptospira_B johnsonii--4||s__Leptospira_B koniambonensis--4||s__Leptospira_B langatensis--4||s__Leptospira_B licerasiae--3||s__Leptospira_B neocaledonica--4||s__Leptospira_B perolatii--1||s__Leptospira_B saintgironsiae--4||s__Leptospira_B sarikeiensis--4||s__Leptospira_B selangorensis--4||s__Leptospira_B semungkisensis--4||s__Leptospira_B sp000347035--2||s__Leptospira_B venezuelensis--3||s__Leptospira_B wolffii--3||s__Maricaulis maris--1||s__Maricaulis maris_A--1||s__Maricaulis parjimensis--1||s__Maricaulis salignorans--1||s__Maricaulis sp002694345--1||s__Maricaulis sp002707795--1||s__Maricaulis sp005871165--1||s__Maricaulis sp015665295--1||s__Maricaulis sp017642925--1||s__Maricaulis sp017643475--1||s__Maricaulis sp017643585--2||s__Maricaulis sp018222865--2||s__Maricaulis sp905480005--1||s__Methanogaster sp003601535--1||s__Methanogaster sp004211975--2||s__Methylobacterium nodulans--2||s__Methyloceanibacter methanicus--1||s__Micavibrio_A aeruginosavorus_B--1||s__Oceanicaulis alexandrii--1||s__Oceanicaulis sp000152745--1||s__Oceanicaulis sp001657295--1||s__Oceanicaulis sp003046365--1||s__Oleiliquidispirillum nitrogeniifigens--1||s__PTKB01 sp002937555--1||s__Ponticaulis koreensis--1||s__Ponticaulis sp002173095--1||s__Ponticaulis sp002338565--1||s__Ponticaulis sp002692725--1||s__Ponticaulis sp002723155--1||s__Prosthecomicrobium_A sp018729455--1||s__Pseudolabrys sp001426945--1||s__Pseudolabrys sp001464835--1||s__Pseudolabrys sp003133345--1||s__Pseudolabrys sp003152455--1||s__Pseudolabrys sp003367195--1||s__Pseudolabrys sp005153485--1||s__Pseudolabrys sp009694265--1||s__Pseudolabrys sp016124795--1||s__Pseudolabrys sp016185205--1||s__Pseudolabrys sp016201085--1||s__Pseudolabrys sp017849615--1||s__Pseudolabrys sp018240595--1||s__Pseudolabrys sp018242205--1||s__Pseudolabrys sp019246455--1||s__Pseudolabrys sp903839845--1||s__Pseudolabrys sp903885555--1||s__Pseudolabrys sp903891395--1||s__Pseudolabrys sp903892675--1||s__Pseudolabrys sp903929045--1||s__Pseudorhodoplanes sinuspersici--1||s__Pseudorhodoplanes sp013388965--1||s__Pseudorhodoplanes sp019187085--1||s__Pseudovibrio ascidiaceicola--1||s__Pseudovibrio hongkongensis--2||s__Pseudovibrio sp001623075--1||s__Pseudovibrio sp900143565--1||s__Pseudovibrio stylochi--1||s__Rhodospira marina--1||s__Rhodospirillum rubrum--1||s__Roseibium hamelinense--1||s__Roseomonas_A sp019029495--1||s__Roseomonas_A tokyonensis--1||s__Syntropharchaeum butanivorans--1||s__Syntropharchaeum_A caldarius--1||s__Syntrophotalea_A sp001751225--1||s__Thalassospira lucentensis_B--1||s__Thermosulfurimonas_A sp003978075--1||s__UBA2705 sp002354205--1||s__UBA2705 sp002690045--1||s__VGEV01 sp016869175--1||s__WHTV01 sp009377535--1||s__Z2-YC6860 sp003169835--1||s__Z2-YC6860 sp017304505--1:heptad_counter=MCP-38H--1059||MCP-40H--3||MCP-42H--1||MCP-44H--157:lbd_counter=4HB_MCP_1--2:lca_tree=d__Bacteria:length_avg=127.1763440860215:length_max=165.0:length_min=52.0:length_std=24.17231334182028:length_sum=59137.0:mismatch_avg=22.503225806451614:mismatch_max=68.0:mismatch_min=0.0:mismatch_std=13.507680219659258:mismatch_sum=10464.0:name=N959610:qcovhsp_avg=98.8668817204301:qcovhsp_max=100.0:qcovhsp_min=95.0:qcovhsp_std=1.2724280842209807:qcovhsp_sum=45973.1:qend_avg=127.84086021505377:qend_max=164.0:qend_min=53.0:qend_std=24.515486997135323:qend_sum=59446.0:qstart_avg=1.7849462365591398:qstart_max=7.0:qstart_min=1.0:qstart_std=1.3167477434756023:qstart_sum=830.0:ref_name_counter=GB_GCA_001464835.1_protein.faa_LNDS01000033.1_26@PF00015_full_PFAM.375.542--3||GB_GCA_001556125.1_protein.faa_LSIG01000110.1_112@PF00015_full_PFAM.384.589--1||GB_GCA_003140315.1_protein.faa_PLJS01000079.1_11@PF00015_full_PFAM.202.362--2||GB_GCA_003169835.1_protein.faa_PNAI01000025.1_49@PF00015_full_PFAM.297.464--10||GB_GCA_016124795.1_protein.faa_WGNB01000033.1_104@PF00015_full_PFAM.360.527--5||GB_GCA_016185205.1_protein.faa_JACPOA010000012.1_86@PF00015_full_PFAM.366.534--43||GB_GCA_016201085.1_protein.faa_JACQDO010000037.1_1@PF00015_full_PFAM.2.167--86||GB_GCA_016210825.1_protein.faa_JACQTM010000266.1_5@PF00015_full_PFAM.366.534--148||GB_GCA_016713535.1_protein.faa_JADJOY010000003.1_341@PF00015_full_PFAM.486.669--1||GB_GCA_017304505.1_protein.faa_JAFKKQ010000326.1_14@PF00015_full_PFAM.328.500--28||GB_GCA_017849615.1_protein.faa_JAFIGS010000011.1_155@PF00015_full_PFAM.368.539--5||GB_GCA_018240595.1_protein.faa_JAFEFL010000064.1_123@PF00015_full_PFAM.368.536--15||GB_GCA_018242205.1_protein.faa_JAFECJ010000005.1_30@PF00015_full_PFAM.368.534--8||GB_GCA_019187085.1_protein.faa_JABARS010000021.1_94@PF00015_full_PFAM.222.390--5||GB_GCA_019243195.1_protein.faa_JAFAUQ010000038.1_4@PF00015_full_PFAM.362.526--2||GB_GCA_019246455.1_protein.faa_JAFAQJ010000391.1_6@PF00015_full_PFAM.365.529--34||GB_GCA_903839845.1_protein.faa_CAIMEA010000109.1_28@PF00015_full_PFAM.368.539--23||GB_GCA_903885555.1_protein.faa_CAISIV010000085.1_1@PF00015_full_PFAM.328.498--5||GB_GCA_903891395.1_protein.faa_CAITEM010000546.1_8@PF00015_full_PFAM.363.532--15||GB_GCA_903892675.1_protein.faa_CAITJJ010000292.1_11@PF00015_full_PFAM.374.545--1||GB_GCA_903929045.1_protein.faa_CAIYTE010000061.1_1@PF00015_full_PFAM.364.417--1||RS_GCF_000293785.1_protein.faa_NZ_AKZI01000119.1_8@PF00015_full_PFAM.236.416--1||RS_GCF_000315795.1_protein.faa_NZ_ANHY01000018.1_76@PF00015_full_PFAM.363.542--1||RS_GCF_000347035.1_protein.faa_NZ_ANIJ01000047.1_417@PF00015_full_PFAM.463.669--1||RS_GCF_000472425.1_protein.faa_NZ_AXAI01000001.1_413@PF00015_full_PFAM.368.544--1||RS_GCF_000963705.1_protein.faa_NZ_LAJY01000061.1_2@PF00015_full_PFAM.305.487--1||RS_GCF_001426945.1_protein.faa_NZ_LMFS01000003.1_202@PF00015_full_PFAM.369.534--13||RS_GCF_002150035.1_protein.faa_NZ_NETS01000007.1_376@PF00015_full_PFAM.464.621--1||RS_GCF_002286785.1_protein.faa_NZ_MUJY01000073.1_47@PF00015_full_PFAM.337.526--2||RS_GCF_005153485.1_protein.faa_NZ_CP039740.1_240@PF00015_full_PFAM.361.532--2||RS_GCF_014645695.1_protein.faa_NZ_BMMF01000007.1_23@PF00015_full_PFAM.358.537--1:scovhsp_avg=76.01010752688171:scovhsp_max=98.2:scovhsp_min=50.0:scovhsp_std=14.837718601839658:scovhsp_sum=35344.7:send_avg=136.96989247311828:send_max=173.0:send_min=52.0:send_std=24.265040594062818:send_sum=63691.0:sstart_avg=10.853763440860215:sstart_max=70.0:sstart_min=1.0:sstart_std=14.878969762517807:sstart_sum=5047.0],a19af414-e1b9-557f-8064-f2bebcd1a7cd_4@MCPsignal.165.197:5e-09[&&NHX:Sample=rhizpot1:Type=capture:capture_class=c__Alphaproteobacteria:capture_domain=d__Bacteria:capture_family=f__Beijerinckiaceae:capture_genus=g__Methylobacterium:capture_order=o__Rhizobiales:capture_phylum=p__Proteobacteria:capture_species=s__Methylobacterium sp001424705:heptad=MCP-38H])0:5e-09[&&NHX:Sample_counter=rhizpot1--57||rhizpot2--4||rhizpot3--87||rhiztom1--168||rhiztom2--193||rhiztom3--452:Type_counter=GTDB--260||capture--961:besthit_avg=82.53548387096774:besthit_max=100.0:besthit_min=40.8:besthit_std=9.600159898557123:besthit_sum=38379.0:bitscore_avg=171.13913978494622:bitscore_max=236.0:bitscore_min=59.3:bitscore_std=33.95541472156698:bitscore_sum=79579.7:capture_class_counter=c__Acidimicrobiia--1||c__Acidobacteriae--1||c__Actinomycetia--44||c__Alphaproteobacteria--485||c__Bacilli--13||c__Brocadiae--1||c__Clostridia--6||c__Deferribacteres--1||c__Desulfobacteria--2||c__Desulfobulbia--3||c__Desulfovibrionia--68||c__Desulfuromonadia--19||c__GWC2-55-46--1||c__Gammaproteobacteria--246||c__Gemmatimonadetes--1||c__Geothermincolia--2||c__Halobacteria--6||c__Holophagae--1||c__Leptospirae--3||c__Magnetococcia--2||c__Moduliflexia--2||c__Myxococcia--8||c__Nitrospiria--4||c__OLB16--2||c__Planctomycetia--3||c__Polyangia--9||c__SAR324--4||c__Spirochaetia--4||c__Syntrophia--1||c__Thermodesulfobacteria--4||c__UBA1135--3||c__UBA6191--5||c__UBA7883--3||c__Verrucomicrobiae--1||c__Vicinamibacteria--2:capture_domain_counter=d__Archaea--6||d__Bacteria--955:capture_family_counter=f__4be13--1||f__Acetobacteraceae--13||f__Aeromonadaceae--2||f__Alicyclobacillaceae--1||f__Ancalomicrobiaceae--1||f__Aquaspirillaceae--1||f__Azospirillaceae--7||f__Beijerinckiaceae--24||f__Brocadiaceae--1||f__Bryobacteraceae--1||f__Burkholderiaceae--28||f__CACIAM-22H2--2||f__Casp-alpha2--4||f__Caulobacteraceae--8||f__Cellulomonadaceae--5||f__Chitinibacteraceae--12||f__Chitinimonadaceae--4||f__Chromatiaceae--7||f__Chromobacteriaceae--4||f__Denitrovibrionaceae--1||f__Desulfobacteraceae--1||f__Desulfobulbaceae--1||f__Desulfovibrionaceae--68||f__Desulfurivibrionaceae--2||f__Dongiaceae--25||f__Elsteraceae--4||f__Enterobacteriaceae--4||f__Exiguobacteraceae--3||f__GCA-2753255--4||f__GWC2-55-46--1||f__Ga0077539--4||f__Gallionellaceae--19||f__Geobacteraceae--6||f__Geodermatophilaceae--28||f__Haladaptataceae--2||f__Halomonadaceae--6||f__Holophagaceae--1||f__Isosphaeraceae--1||f__JACPRK01--5||f__JACRCY01--1||f__JACRHA01--4||f__JACRLM01--3||f__JADHTD01--3||f__JAEUJZ01--1||f__JAFGDJ01--1||f__JAFLCR01--1||f__JAHDSF01--1||f__Ketobacteraceae--1||f__Kineococcaceae--2||f__Kineosporiaceae--1||f__Kyrpidiaceae--1||f__Lachnospiraceae--3||f__Leptonemataceae--1||f__Leptospiraceae--2||f__Longimicrobiaceae--1||f__Magnetaquicoccaceae--2||f__Magnetospirillaceae--11||f__Methyloligellaceae--3||f__Methylopilaceae--2||f__Micavibrionaceae--1||f__Micromonosporaceae--8||f__Moduliflexaceae--2||f__Myxococcaceae--8||f__NBRC-103111--3||f__Natrialbaceae--3||f__PALSA-610--1||f__PNKZ01--1||f__PXRE01--1||f__Paenibacillaceae--4||f__Peptostreptococcaceae--1||f__Phreatobacteraceae--1||f__Pirellulaceae--1||f__Planococcaceae--1||f__Pleomorphomonadaceae--1||f__Polyangiaceae--3||f__Pseudomonadaceae--118||f__Pseudopelobacteraceae--13||f__RBG-13-55-18--2||f__RFNS01--1||f__Rhizobiaceae--14||f__Rhodanobacteraceae--3||f__Rhodobacteraceae--7||f__Rhodocyclaceae--19||f__Rhodospirillaceae--4||f__Rhodovibrionaceae--2||f__S144-34--3||f__SG8-11--1||f__SURF-12--2||f__Shewanellaceae--1||f__Sphingomonadaceae--49||f__Stappiaceae--8||f__Termitinemataceae--1||f__Thalassospiraceae--4||f__Thermodesulfatatoraceae--4||f__Thiobacillaceae--1||f__Treponemataceae--2||f__UBA11222--1||f__UBA12508--1||f__UBA2386--3||f__UBA4778--1||f__UBA6910--1||f__Vallitaleaceae_A--1||f__Vicinamibacteraceae--2||f__WMHbin7--1||f__WRAA01--1||f__Wenzhouxiangellaceae--2||f__Xanthobacteraceae--282||f__Xanthomonadaceae--9:capture_genus_counter=g__Achromobacter--1||g__Acidovorax_C--1||g__Actinoplanes--1||g__Actinotalea--1||g__Aeromonas--2||g__Afipia--1||g__Alicyclobacillus_J--1||g__Allorhizobium--1||g__Allosphingosinicella--1||g__Alpha-05--4||g__Aquabacter--1||g__Aquabacterium_A--1||g__Aquitalea--2||g__Archangium--1||g__Asticcacaulis--1||g__Aureimonas--4||g__Aureimonas_A--1||g__Azoarcus--1||g__Azohydromonas--1||g__Azonexus--1||g__Azospirillum--1||g__BOG-933--3||g__BOG-934--1||g__Blastococcus--25||g__Bordetella--1||g__Bosea--7||g__Bradyrhizobium--53||g__Breoghania--1||g__Brocadia--1||g__CAIPTY01--2||g__CAITIQ01--1||g__CAITOL01--1||g__CAIYCT01--1||g__Casp-alpha2--1||g__Cellulomonas--4||g__Chersky-683--1||g__Chitinilyticum--12||g__Chitinimonas--4||g__Chromatium--2||g__Cohnella--1||g__Comamonas_C--1||g__Cupidesulfovibrio--1||g__DRKI01--1||g__Desulfobacterium_B--1||g__Desulfonema_C--1||g__Desulfovibrio--1||g__Dyella_A--1||g__Elstera--4||g__Ensifer--1||g__Epibacterium--1||g__Erwinia--2||g__Exiguobacterium--3||g__FEN-1143--1||g__Fulvimonas--2||g__GCA-2753255--4||g__Gemmobacter--1||g__Geoanaerobacter--1||g__Geodermatophilus--2||g__Geomonas--3||g__Geothrix--1||g__Geovibrio--1||g__Giesbergeria--2||g__Halochromatium--1||g__Halomonas_C--1||g__Halorussus--2||g__Hansschlegelia--2||g__Herbaspirillum--1||g__Hydrogenophaga--1||g__Ideonella--1||g__Imhoffiella--1||g__Indiicoccus--1||g__JAADCO01--4||g__JAANAU01--2||g__JABDRL01--2||g__JACPRK01--5||g__JACRCG01--11||g__JACRCH01--1||g__JACRCY01--1||g__JACRHA01--4||g__JACRLM01--3||g__JADHTD01--3||g__JAEUJP01--4||g__JAEUKZ01--2||g__JAFAYN01--1||g__JAFGDJ01--1||g__JAFLCR01--1||g__JAGNNG01--1||g__JAHDSF01--1||g__Jannaschia--1||g__Janthinobacterium--1||g__KK5--1||g__Ketobacter--1||g__Kineococcus--2||g__Kineothrix--2||g__Kushneria--4||g__Kyrpidia--1||g__Leptonema--1||g__Leptospira_B--2||g__Lichenicola--3||g__Luteimonas--5||g__Luteitalea--2||g__Lysobacter--1||g__Magnetospirillum--3||g__Marichromatium--3||g__Massilia--2||g__Methylobacterium--8||g__Methyloceanibacter--3||g__Methyloversatilis--1||g__Micavibrio_B--1||g__Microvirga--7||g__Microvirgula--1||g__Minicystis--1||g__Modestobacter--1||g__Moduliflexus--2||g__Myxococcus--2||g__NIC37A-2--1||g__Natrinema--3||g__Neorhizobium--1||g__Novosphingobium--20||g__Oleiliquidispirillum--1||g__PFJX01--1||g__PNKZ01--1||g__PXRE01--1||g__Paenibacillus_AA--1||g__Paenibacillus_AB--2||g__Paenibacillus_C--1||g__Paenibacillus_J--1||g__Palsa-89--1||g__Paludibacterium--1||g__Pantoea--2||g__Pararhizobium--2||g__Pelomicrobium--1||g__Pelomonas--3||g__Peptoclostridium--1||g__Phaeospirillum--4||g__Phenylobacterium--7||g__Phreatobacter--1||g__Pinisolibacter--1||g__Planosporangium--1||g__Pleomorphomonas--1||g__Pseudodesulfovibrio--31||g__Pseudoduganella--1||g__Pseudolabrys--27||g__Pseudomonas--4||g__Pseudomonas_A--6||g__Pseudomonas_B--7||g__Pseudomonas_E--99||g__Pseudomonas_N--1||g__Pseudomonas_R--1||g__Pseudoxanthomonas--3||g__R-H-3--1||g__RFNS01--1||g__Rhabdaerophilum--1||g__Rhizobacter--1||g__Rhizobium--1||g__Rhizobium_A--1||g__Rhizorhabdus--1||g__Rhodocyclus--1||g__Rhodoferax--4||g__Rhodoplanes--175||g__Rhodopseudomonas--3||g__Rhodovibrio--2||g__Roseibium--4||g__Roseococcus--1||g__Roseomonas--5||g__Roseomonas_B--2||g__Rubripirellula--1||g__Rubrivivax--1||g__Rugosimonospora--2||g__S144-34--3||g__SCUS01--4||g__STGJ01--1||g__SURF-16--2||g__SURF-21--2||g__SYSU-D60009--25||g__Saccharibacillus--1||g__Sagittula--1||g__Salinarimonas--1||g__Salipiger--1||g__Shewanella--1||g__Shinella--1||g__Sideroxydans--19||g__Singulisphaera--1||g__Sinorhizobium--1||g__Skermanella--3||g__Solidesulfovibrio--35||g__Sphingobium_A--1||g__Sphingomonas--20||g__Sphingomonas_B--1||g__Sphingomonas_E--1||g__Sphingomonas_N--4||g__Spiro-10--2||g__Stappia--3||g__Sulfitobacter_E--1||g__Telmatospirillum--2||g__Termitinema--1||g__Thalassospira--4||g__Thauera--13||g__UBA11222--1||g__UBA12508--1||g__UBA1258--1||g__UBA1479--3||g__UBA2192--1||g__UBA2250--2||g__UBA2386--3||g__UBA6920--1||g__VEOV01--1||g__Vallitalea_A--1||g__Vannielia--1||g__Virgisporangium--2||g__WGLV01--2||g__WMHbin7--1||g__WRAA01--1||g__WSYB01--1||g__Wenzhouxiangella--2||g__Xylophilus--3||g__Z2-YC6860--22||g__Zymobacter--1:capture_order_counter=o__Acetobacterales--13||o__Actinomycetales--8||o__Alicyclobacillales--1||o__Azospirillales--7||o__Bacillales_A--1||o__Brocadiales--1||o__Bryobacterales--1||o__Burkholderiales--89||o__CACIAM-22H2--2||o__Caulobacterales--8||o__Chromatiales--7||o__Deferribacterales--1||o__Desulfobacterales--2||o__Desulfobulbales--3||o__Desulfovibrionales--68||o__Dongiales--25||o__Elsterales--4||o__Enterobacterales--7||o__Exiguobacterales--3||o__GWC2-55-46--1||o__Geobacterales--19||o__Geothermincolales--2||o__Halobacteriales--6||o__Holophagales--1||o__IMCC26256--1||o__Isosphaerales--1||o__JACPRK01--5||o__JACRCY01--1||o__JACRHA01--4||o__JAFGDJ01--1||o__Kiloniellales--2||o__Kyrpidiales--1||o__Lachnospirales--5||o__Leptospirales--3||o__Longimicrobiales--1||o__Magnetococcales--2||o__Micavibrionales--1||o__Moduliflexales--2||o__Mycobacteriales--36||o__Myxococcales--8||o__Opitutales--1||o__Paenibacillales--7||o__Palsa-1104--1||o__Peptostreptococcales--1||o__Pirellulales--2||o__Polyangiales--7||o__Pseudomonadales--125||o__Rhizobiales--336||o__Rhodobacterales--7||o__Rhodospirillales--28||o__Rickettsiales--1||o__S144-34--3||o__SAR324--4||o__SG8-11--1||o__SURF-12--2||o__Sphingomonadales--49||o__Syntrophales--1||o__Thermodesulfobacteriales--4||o__Treponematales--3||o__UBA11222--1||o__UBA2386--3||o__UBA7883--3||o__UBA9219--1||o__Vicinamibacterales--2||o__Xanthomonadales--14:capture_phylum_counter=p__Acidobacteriota--4||p__Actinobacteriota--47||p__Deferribacterota--1||p__Desulfobacterota--30||p__Desulfobacterota_I--68||p__Firmicutes--13||p__Firmicutes_A--6||p__Gemmatimonadota--1||p__Halobacteriota--6||p__Moduliflexota--2||p__Myxococcota--17||p__Nitrospinota--3||p__Nitrospirota--4||p__OLB16--2||p__Planctomycetota--7||p__Proteobacteria--733||p__SAR324--4||p__Spirochaetota--7||p__UBP17--5||p__Verrucomicrobiota--1:capture_species_counter=s__Achromobacter arsenitoxydans--1||s__Acidovorax_C caeni--1||s__Actinoplanes italicus--1||s__Actinotalea carbonis--1||s__Aeromonas popoffii--1||s__Aeromonas simiae--1||s__Afipia broomeae--1||s__Alicyclobacillus_J cellulosilyticus--1||s__Allorhizobium sp900176345--1||s__Allosphingosinicella deserti--1||s__Alpha-05 sp001603335--1||s__Alpha-05 sp003246625--3||s__Aquabacter sp013911975--1||s__Aquabacterium_A pictum--1||s__Aquitalea denitrificans--2||s__Archangium sp003044305--1||s__Asticcacaulis excentricus_A--1||s__Aureimonas sp001442755--1||s__Aureimonas sp001463765--2||s__Aureimonas ureilytica--1||s__Aureimonas_A sp014380965--1||s__Azoarcus indigens--1||s__Azohydromonas australica--1||s__Azonexus sp002470165--1||s__Azospirillum halopraeferens--1||s__BOG-933 sp003165295--3||s__BOG-934 sp003164305--1||s__Blastococcus saxobsidens--25||s__Bordetella sp002261355--1||s__Bosea lathyri--1||s__Bosea psychrotolerans--1||s__Bosea sp001556025--1||s__Bosea sp001562255--1||s__Bosea sp004341515--1||s__Bosea sp900112185--1||s__Bosea sp900473415--1||s__Bradyrhizobium algeriense--1||s__Bradyrhizobium diazoefficiens_B--2||s__Bradyrhizobium jicamae--2||s__Bradyrhizobium manausense_A--2||s__Bradyrhizobium niftali--1||s__Bradyrhizobium sp000239795--3||s__Bradyrhizobium sp000261685--1||s__Bradyrhizobium sp000472425--2||s__Bradyrhizobium sp000473065--1||s__Bradyrhizobium sp000515415--1||s__Bradyrhizobium sp002531575--7||s__Bradyrhizobium sp005884855--28||s__Bradyrhizobium sp015291625--1||s__Bradyrhizobium sp018449525--1||s__Breoghania corrubedonensis--1||s__Brocadia sinica--1||s__CAIPTY01 sp903868145--2||s__CAITIQ01 sp016794345--1||s__CAITOL01 sp903893975--1||s__CAIYCT01 sp903924765--1||s__Casp-alpha2 sp016763915--1||s__Cellulomonas citrea--2||s__Cellulomonas sp004168625--1||s__Cellulomonas sp017744555--1||s__Chersky-683 sp017882905--1||s__Chitinilyticum aquatile--7||s__Chitinilyticum litopenaei--5||s__Chitinimonas koreensis--4||s__Chromatium okenii--2||s__Cohnella sp012849095--1||s__Comamonas_C sp002894305--1||s__Cupidesulfovibrio sp000226255--1||s__DRKI01 sp015484845--1||s__Desulfobacterium_B autotrophicum--1||s__Desulfonema_C magnum--1||s__Desulfovibrio sp900547595--1||s__Dyella_A thiooxydans--1||s__Elstera cyanobacteriorum--4||s__Ensifer adhaerens_E--1||s__Epibacterium multivorans--1||s__Erwinia tasmaniensis--2||s__Exiguobacterium sp902362975--3||s__FEN-1143 sp903911905--1||s__Fulvimonas soli--2||s__GCA-2753255 sp002753255--4||s__Gemmobacter lanyuensis--1||s__Geoanaerobacter sp009684525--1||s__Geodermatophilus amargosae--2||s__Geomonas anaerohicana--2||s__Geomonas sp903925075--1||s__Geothrix sp016714685--1||s__Geovibrio thiophilus--1||s__Giesbergeria sp012932145--2||s__Halochromatium sp003562815--1||s__Halomonas_C lutea--1||s__Halorussus sp010747475--2||s__Hansschlegelia sp902168115--1||s__Hansschlegelia zhihuaiae--1||s__Herbaspirillum huttiense--1||s__Hydrogenophaga sp011772445--1||s__Ideonella sp018069875--1||s__Imhoffiella purpurea--1||s__Indiicoccus explosivorum--1||s__JAADCO01 sp013154385--4||s__JAANAU01 sp015232705--2||s__JABDRL01 sp013041765--1||s__JABDRL01 sp016926535--1||s__JACPRK01 sp016199905--5||s__JACRCG01 sp001802645--1||s__JACRCG01 sp009684515--1||s__JACRCG01 sp014380135--6||s__JACRCG01 sp019162745--2||s__JACRCG01 sp903930585--1||s__JACRCH01 sp016219075--1||s__JACRCY01 sp016218785--1||s__JACRHA01 sp016234185--4||s__JACRLM01 sp016235255--3||s__JADHTD01 sp016776525--3||s__JAEUJP01 sp016714225--4||s__JAEUKZ01 sp016793045--2||s__JAFAYN01 sp019240375--1||s__JAFGDJ01 sp016932135--1||s__JAFLCR01 sp017302755--1||s__JAGNNG01 sp016794465--1||s__JAHDSF01 sp018432935--1||s__Jannaschia marina--1||s__Janthinobacterium sp014379395--1||s__KK5 sp001984095--1||s__Ketobacter sp003671495--1||s__Kineococcus rhizosphaerae--2||s__Kineothrix alysoides--2||s__Kushneria avicenniae--3||s__Kushneria phyllosphaerae--1||s__Kyrpidia tusciae--1||s__Leptonema illini--1||s__Leptospira_B sp000347035--2||s__Lichenicola sp903844135--3||s__Luteimonas sp002798175--5||s__Luteitalea sp001464065--2||s__Lysobacter xinjiangensis--1||s__Magnetospirillum sp001898825--1||s__Magnetospirillum sp002435715--1||s__Magnetospirillum sp006218045--1||s__Marichromatium bheemlicum--3||s__Massilia aurea_A--1||s__Massilia sp015277795--1||s__Methylobacterium haplocladii--1||s__Methylobacterium indicum--1||s__Methylobacterium platani--1||s__Methylobacterium sp001424705--1||s__Methylobacterium sp005502455--1||s__Methylobacterium sp014191355--1||s__Methylobacterium tarhaniae--2||s__Methyloceanibacter methanicus--3||s__Methyloversatilis sp018824085--1||s__Micavibrio_B aeruginosavorus_A--1||s__Microvirga makkahensis--4||s__Microvirga sp018069605--3||s__Microvirgula aerodenitrificans--1||s__Minicystis rosea--1||s__Modestobacter marinus--1||s__Moduliflexus flocculans--2||s__Myxococcus macrosporus--2||s__NIC37A-2 sp002085155--1||s__Natrinema salaciae--3||s__Neorhizobium soli--1||s__Novosphingobium lindaniclasticum--1||s__Novosphingobium olei--2||s__Novosphingobium rosa--1||s__Novosphingobium sp001298105--1||s__Novosphingobium sp004342985--14||s__Novosphingobium sp903828025--1||s__Oleiliquidispirillum nitrogeniifigens--1||s__PFJX01 sp903835655--1||s__PNKZ01 sp017303535--1||s__PXRE01 sp003021085--1||s__Paenibacillus_AA koleovorans--1||s__Paenibacillus_AB hemerocallicola--2||s__Paenibacillus_C sp009737085--1||s__Paenibacillus_J hunanensis--1||s__Palsa-89 sp003162425--1||s__Paludibacterium paludis--1||s__Pantoea dispersa--1||s__Pantoea sp003236715--1||s__Pararhizobium sp900474095--2||s__Pelomicrobium methylotrophicum--1||s__Pelomonas depolymerans_A--1||s__Pelomonas sp001425705--1||s__Pelomonas sp019237615--1||s__Peptoclostridium litorale--1||s__Phaeospirillum magneticum--3||s__Phaeospirillum magnetotacticum--1||s__Phenylobacterium sp004297125--1||s__Phenylobacterium sp018001015--6||s__Phreatobacter sp005160265--1||s__Pinisolibacter aquiterrae--1||s__Planosporangium mesophilum--1||s__Pleomorphomonas diazotrophica--1||s__Pseudodesulfovibrio brasiliensis--2||s__Pseudodesulfovibrio indicus--6||s__Pseudodesulfovibrio sp009729555--1||s__Pseudodesulfovibrio sp015709315--22||s__Pseudoduganella dura--1||s__Pseudolabrys sp001426945--25||s__Pseudolabrys sp003133345--1||s__Pseudolabrys sp018242205--1||s__Pseudomonas citronellolis--2||s__Pseudomonas knackmussii--1||s__Pseudomonas sp002079985--1||s__Pseudomonas_A stutzeri--4||s__Pseudomonas_A stutzeri_O--1||s__Pseudomonas_A stutzeri_R--1||s__Pseudomonas_B oryzihabitans_B--1||s__Pseudomonas_B psychrotolerans_C--2||s__Pseudomonas_B sp001512295--4||s__Pseudomonas_E alcaligenes_A--1||s__Pseudomonas_E borbori--1||s__Pseudomonas_E brassicae--1||s__Pseudomonas_E carbonaria--1||s__Pseudomonas_E frederiksbergensis_B--1||s__Pseudomonas_E fuscovaginae_A--1||s__Pseudomonas_E graminis_D--1||s__Pseudomonas_E japonica--1||s__Pseudomonas_E kribbensis--1||s__Pseudomonas_E laurylsulfatiphila--1||s__Pseudomonas_E moorei--3||s__Pseudomonas_E moraviensis_A--9||s__Pseudomonas_E mucidolens--1||s__Pseudomonas_E putida_U--1||s__Pseudomonas_E putida_W--3||s__Pseudomonas_E reidholzensis--4||s__Pseudomonas_E sp000282195--1||s__Pseudomonas_E sp000282415--1||s__Pseudomonas_E sp000761545--2||s__Pseudomonas_E sp001269925--1||s__Pseudomonas_E sp002018875--2||s__Pseudomonas_E sp002354655--1||s__Pseudomonas_E sp002483005--37||s__Pseudomonas_E sp003013355--1||s__Pseudomonas_E sp003097235--3||s__Pseudomonas_E sp003935425--2||s__Pseudomonas_E sp004519405--2||s__Pseudomonas_E sp009763245--2||s__Pseudomonas_E sp012844475--1||s__Pseudomonas_E sp900005815--1||s__Pseudomonas_E sp900107395--2||s__Pseudomonas_E sp900187455--5||s__Pseudomonas_E sp900187615--1||s__Pseudomonas_E sp902506505--2||s__Pseudomonas_E tremae--1||s__Pseudomonas_N azotifigens--1||s__Pseudomonas_R nosocomialis--1||s__Pseudoxanthomonas suwonensis_A--3||s__R-H-3 sp016213575--1||s__RFNS01 sp009927055--1||s__Rhabdaerophilum sp002256205--1||s__Rhizobacter sp001425785--1||s__Rhizobium phaseoli_A--1||s__Rhizobium_A straminoryzae--1||s__Rhizorhabdus sp900101455--1||s__Rhodocyclus tenuis--1||s__Rhodoferax sp013416775--3||s__Rhodoferax sp903927295--1||s__Rhodoplanes elegans--175||s__Rhodopseudomonas palustris_E--1||s__Rhodopseudomonas palustris_J--2||s__Rhodovibrio salinarum--2||s__Roseibium album--2||s__Roseibium alexandrii--1||s__Roseibium marinum--1||s__Roseococcus sp007129145--1||s__Roseomonas aerilata--2||s__Roseomonas cervicalis--3||s__Roseomonas_B alkaliterrae--2||s__Rubripirellula tenax--1||s__Rubrivivax sp018971105--1||s__Rugosimonospora sp005885555--2||s__S144-34 sp015494165--3||s__SCUS01 sp903845045--4||s__STGJ01 sp010435965--1||s__SURF-16 sp003605035--2||s__SURF-21 sp016931915--2||s__SYSU-D60009 sp013822765--18||s__SYSU-D60009 sp016794075--7||s__Saccharibacillus deserti--1||s__Sagittula sp002814095--1||s__Salinarimonas ramus--1||s__Salipiger sp002300555--1||s__Shewanella khirikhana--1||s__Shinella kummerowiae--1||s__Sideroxydans sp003445795--19||s__Singulisphaera sp900129635--1||s__Sinorhizobium sp000513895--1||s__Skermanella aerolata--3||s__Solidesulfovibrio magneticus_A--12||s__Solidesulfovibrio magneticus_B--23||s__Sphingobium_A sp003590775--1||s__Sphingomonas hengshuiensis--3||s__Sphingomonas kyeonggiensis_A--1||s__Sphingomonas sp001421805--4||s__Sphingomonas sp001422045--2||s__Sphingomonas sp001425385--1||s__Sphingomonas sp003951315--1||s__Sphingomonas sp004345855--1||s__Sphingomonas sp005503355--1||s__Sphingomonas sp012650175--3||s__Sphingomonas sp013416555--1||s__Sphingomonas sp900109205--1||s__Sphingomonas sp902506455--1||s__Sphingomonas_B sp009913435--1||s__Sphingomonas_E sp002151445--1||s__Sphingomonas_N sp000333335--3||s__Sphingomonas_N sp903871605--1||s__Spiro-10 sp003245785--2||s__Stappia sp016774605--2||s__Stappia stellulata--1||s__Sulfitobacter_E sabulilitoris--1||s__Telmatospirillum sp013349735--1||s__Telmatospirillum sp015654615--1||s__Termitinema primitia_A--1||s__Thalassospira profundimaris--1||s__Thalassospira sp000948415--3||s__Thauera sp002354895--1||s__Thauera sp017997795--12||s__UBA11222 sp009693835--1||s__UBA12508 sp001831095--1||s__UBA1258 sp016280465--1||s__UBA1479 sp002325375--3||s__UBA2192 sp002067855--1||s__UBA2250 sp903930805--2||s__UBA2386 sp016794485--3||s__UBA6920 sp002448875--1||s__VEOV01 sp012026855--1||s__Vallitalea_A okinawensis--1||s__Vannielia sp017792405--1||s__Virgisporangium aliadipatigenens--2||s__WGLV01 sp016125385--2||s__WMHbin7 sp902725215--1||s__WRAA01 sp009780445--1||s__WSYB01 sp009773645--1||s__Wenzhouxiangella sp003565625--2||s__Xylophilus rhododendri--3||s__Z2-YC6860 sp017304505--22||s__Zymobacter palmae--1:evalue_avg=2.8388635931187403e-14:evalue_max=1.32e-11:evalue_min=2.61e-80:evalue_std=6.121352717709005e-13:evalue_sum=1.3200715708002142e-11:gapopen_avg=0.13763440860215054:gapopen_max=2.0:gapopen_min=0.0:gapopen_std=0.37483156518864885:gapopen_sum=64.0:gtdb_class_counter=c__Alphaproteobacteria--104||c__Desulfobacteria--1||c__Desulfuromonadia--1||c__Leptospirae--147||c__Methanosarcinia--3||c__Planctomycetia--1||c__Syntropharchaeia--2||c__Thermodesulfobacteria--1:gtdb_domain_counter=d__Archaea--5||d__Bacteria--255:gtdb_family_counter=f__Acetobacteraceae--3||f__Ancalomicrobiaceae--1||f__Azospirillaceae--4||f__Beijerinckiaceae--9||f__Caulobacteraceae--2||f__Desulfobacteraceae--1||f__Elsteraceae--1||f__GCA-2696645--4||f__GCA-2731375--1||f__Hyphomonadaceae--6||f__JAEULF01--5||f__Kiloniellaceae--1||f__Kordiimonadaceae--1||f__Lacipirellulaceae--1||f__Leptospiraceae--147||f__Magnetospirillaceae--1||f__Maricaulaceae--19||f__Methanogasteraceae--3||f__Methyloligellaceae--1||f__Micavibrionaceae--3||f__Pleomorphomonadaceae--1||f__Rhodospirillaceae--4||f__Rhodothalassiaceae--3||f__Stappiaceae--7||f__Syntropharchaeaceae--2||f__Syntrophotaleaceae--1||f__Thalassospiraceae--1||f__Thermodesulfobacteriaceae--1||f__UBA828--1||f__Xanthobacteraceae--25:gtdb_genus_counter=g__Aeoliella--1||g__Aestuariispira--1||g__Asticcacaulis--2||g__Azospirillum--4||g__BOG-908--1||g__Bosea--7||g__Caenispirillum--1||g__Desulfamplus--1||g__GCA-2696645--2||g__Hartmannibacter--1||g__Hirschia--1||g__Hwanghaeella--1||g__Insolitispirillum--1||g__Iodidimonas--2||g__J134--1||g__JACQAI01--1||g__JACQTM01--1||g__JAEULF01--5||g__Kordiimonas--1||g__Leptospira--52||g__Leptospira_A--28||g__Leptospira_B--67||g__Maricaulis--15||g__Methanogaster--3||g__Methylobacterium--2||g__Methyloceanibacter--1||g__Micavibrio_A--1||g__Oceanicaulis--4||g__Oleiliquidispirillum--1||g__PTKB01--1||g__Ponticaulis--5||g__Prosthecomicrobium_A--1||g__Pseudolabrys--19||g__Pseudorhodoplanes--3||g__Pseudovibrio--6||g__Rhodospira--1||g__Rhodospirillum--1||g__Roseibium--1||g__Roseomonas_A--2||g__Syntropharchaeum--1||g__Syntropharchaeum_A--1||g__Syntrophotalea_A--1||g__Thalassospira--1||g__Thermosulfurimonas_A--1||g__UBA2705--2||g__VGEV01--1||g__WHTV01--1||g__Z2-YC6860--2:gtdb_order_counter=o__Acetobacterales--3||o__Azospirillales--4||o__Caulobacterales--27||o__Desulfobacterales--1||o__Desulfuromonadales--1||o__Elsterales--1||o__GCA-2731375--1||o__JAEULF01--5||o__Kiloniellales--1||o__Leptospirales--147||o__Methanosarcinales--3||o__Micavibrionales--3||o__Pirellulales--1||o__Rhizobiales--44||o__Rhodospirillales--6||o__Sphingomonadales--4||o__Syntropharchaeales--2||o__Thermodesulfobacteriales--1||o__UBA828--1||o__UBA8366--4:gtdb_phylum_counter=p__Desulfobacterota--3||p__Halobacteriota--5||p__Planctomycetota--1||p__Proteobacteria--104||p__Spirochaetota--147:gtdb_species_counter=s__Aeoliella mucimassa--1||s__Aestuariispira insulae--1||s__Asticcacaulis excentricus--1||s__Asticcacaulis excentricus_A--1||s__Azospirillum griseum--2||s__Azospirillum sp003590795--1||s__Azospirillum sp016595245--1||s__BOG-908 sp003133065--1||s__Bosea lathyri--1||s__Bosea sp001556125--1||s__Bosea sp001713455--1||s__Bosea sp002279705--1||s__Bosea sp014873125--1||s__Bosea sp900185715--1||s__Bosea vaviloviae_B--1||s__Caenispirillum salinarum--1||s__Desulfamplus magnetovallimortis--1||s__GCA-2696645 sp012926505--1||s__GCA-2696645 sp017792345--1||s__Hartmannibacter diazotrophicus--1||s__Hirschia maritima--1||s__Hwanghaeella grinnelliae--1||s__Insolitispirillum peregrinum--1||s__Iodidimonas muriae--1||s__Iodidimonas sp000710935--1||s__J134 sp003694205--1||s__JACQAI01 sp016195115--1||s__JACQTM01 sp016210825--1||s__JAEULF01 sp016793965--5||s__Kordiimonas sp017640725--1||s__Leptospira adleri--2||s__Leptospira alexanderi--3||s__Leptospira alstonii--3||s__Leptospira barantonii--3||s__Leptospira borgpetersenii--2||s__Leptospira ellisii--2||s__Leptospira gomenensis--2||s__Leptospira interrogans--2||s__Leptospira kirschneri--3||s__Leptospira kmetyi--4||s__Leptospira mayottensis--3||s__Leptospira noguchii--2||s__Leptospira santarosai--2||s__Leptospira sp016918785--2||s__Leptospira sp016919175--2||s__Leptospira stimsonii--2||s__Leptospira stimsonii_A--2||s__Leptospira tipperaryensis--3||s__Leptospira weilii--3||s__Leptospira weilii_A--3||s__Leptospira yasudae--2||s__Leptospira_A bandrabouensis--1||s__Leptospira_A biflexa--1||s__Leptospira_A bourretii--1||s__Leptospira_A bouyouniensis--1||s__Leptospira_A brenneri--1||s__Leptospira_A congkakensis--1||s__Leptospira_A ellinghausenii--1||s__Leptospira_A harrisiae--1||s__Leptospira_A idonii--1||s__Leptospira_A ilyithenensis--1||s__Leptospira_A jelokensis--1||s__Leptospira_A kanakyensis--1||s__Leptospira_A kemamanensis--1||s__Leptospira_A kobayashii--1||s__Leptospira_A levettii--1||s__Leptospira_A meyeri--1||s__Leptospira_A montravelensis--1||s__Leptospira_A mtsangambouensis--1||s__Leptospira_A noumeaensis--1||s__Leptospira_A perdikensis--1||s__Leptospira_A ryugenii--1||s__Leptospira_A sp016742255--1||s__Leptospira_A sp016918735--1||s__Leptospira_A sp016919165--1||s__Leptospira_A terpstrae--1||s__Leptospira_A vanthielii--1||s__Leptospira_A wolbachii--1||s__Leptospira_A yanagawae--1||s__Leptospira_B andrefontaineae--4||s__Leptospira_B broomii--2||s__Leptospira_B dzoumogneensis--3||s__Leptospira_B fainei--2||s__Leptospira_B fletcheri--2||s__Leptospira_B fluminis--2||s__Leptospira_B haakeii--4||s__Leptospira_B hartskeerlii--3||s__Leptospira_B inadai--1||s__Leptospira_B johnsonii--4||s__Leptospira_B koniambonensis--4||s__Leptospira_B langatensis--4||s__Leptospira_B licerasiae--3||s__Leptospira_B neocaledonica--4||s__Leptospira_B perolatii--1||s__Leptospira_B saintgironsiae--4||s__Leptospira_B sarikeiensis--4||s__Leptospira_B selangorensis--4||s__Leptospira_B semungkisensis--4||s__Leptospira_B sp000347035--2||s__Leptospira_B venezuelensis--3||s__Leptospira_B wolffii--3||s__Maricaulis maris--1||s__Maricaulis maris_A--1||s__Maricaulis parjimensis--1||s__Maricaulis salignorans--1||s__Maricaulis sp002694345--1||s__Maricaulis sp002707795--1||s__Maricaulis sp005871165--1||s__Maricaulis sp015665295--1||s__Maricaulis sp017642925--1||s__Maricaulis sp017643475--1||s__Maricaulis sp017643585--2||s__Maricaulis sp018222865--2||s__Maricaulis sp905480005--1||s__Methanogaster sp003601535--1||s__Methanogaster sp004211975--2||s__Methylobacterium nodulans--2||s__Methyloceanibacter methanicus--1||s__Micavibrio_A aeruginosavorus_B--1||s__Oceanicaulis alexandrii--1||s__Oceanicaulis sp000152745--1||s__Oceanicaulis sp001657295--1||s__Oceanicaulis sp003046365--1||s__Oleiliquidispirillum nitrogeniifigens--1||s__PTKB01 sp002937555--1||s__Ponticaulis koreensis--1||s__Ponticaulis sp002173095--1||s__Ponticaulis sp002338565--1||s__Ponticaulis sp002692725--1||s__Ponticaulis sp002723155--1||s__Prosthecomicrobium_A sp018729455--1||s__Pseudolabrys sp001426945--1||s__Pseudolabrys sp001464835--1||s__Pseudolabrys sp003133345--1||s__Pseudolabrys sp003152455--1||s__Pseudolabrys sp003367195--1||s__Pseudolabrys sp005153485--1||s__Pseudolabrys sp009694265--1||s__Pseudolabrys sp016124795--1||s__Pseudolabrys sp016185205--1||s__Pseudolabrys sp016201085--1||s__Pseudolabrys sp017849615--1||s__Pseudolabrys sp018240595--1||s__Pseudolabrys sp018242205--1||s__Pseudolabrys sp019246455--1||s__Pseudolabrys sp903839845--1||s__Pseudolabrys sp903885555--1||s__Pseudolabrys sp903891395--1||s__Pseudolabrys sp903892675--1||s__Pseudolabrys sp903929045--1||s__Pseudorhodoplanes sinuspersici--1||s__Pseudorhodoplanes sp013388965--1||s__Pseudorhodoplanes sp019187085--1||s__Pseudovibrio ascidiaceicola--1||s__Pseudovibrio hongkongensis--2||s__Pseudovibrio sp001623075--1||s__Pseudovibrio sp900143565--1||s__Pseudovibrio stylochi--1||s__Rhodospira marina--1||s__Rhodospirillum rubrum--1||s__Roseibium hamelinense--1||s__Roseomonas_A sp019029495--1||s__Roseomonas_A tokyonensis--1||s__Syntropharchaeum butanivorans--1||s__Syntropharchaeum_A caldarius--1||s__Syntrophotalea_A sp001751225--1||s__Thalassospira lucentensis_B--1||s__Thermosulfurimonas_A sp003978075--1||s__UBA2705 sp002354205--1||s__UBA2705 sp002690045--1||s__VGEV01 sp016869175--1||s__WHTV01 sp009377535--1||s__Z2-YC6860 sp003169835--1||s__Z2-YC6860 sp017304505--1:heptad_counter=MCP-38H--1060||MCP-40H--3||MCP-42H--1||MCP-44H--157:lbd_counter=4HB_MCP_1--2:lca_tree=d__Bacteria:length_avg=127.1763440860215:length_max=165.0:length_min=52.0:length_std=24.17231334182028:length_sum=59137.0:mismatch_avg=22.503225806451614:mismatch_max=68.0:mismatch_min=0.0:mismatch_std=13.507680219659258:mismatch_sum=10464.0:name=N959612:qcovhsp_avg=98.8668817204301:qcovhsp_max=100.0:qcovhsp_min=95.0:qcovhsp_std=1.2724280842209807:qcovhsp_sum=45973.1:qend_avg=127.84086021505377:qend_max=164.0:qend_min=53.0:qend_std=24.515486997135323:qend_sum=59446.0:qstart_avg=1.7849462365591398:qstart_max=7.0:qstart_min=1.0:qstart_std=1.3167477434756023:qstart_sum=830.0:ref_name_counter=GB_GCA_001464835.1_protein.faa_LNDS01000033.1_26@PF00015_full_PFAM.375.542--3||GB_GCA_001556125.1_protein.faa_LSIG01000110.1_112@PF00015_full_PFAM.384.589--1||GB_GCA_003140315.1_protein.faa_PLJS01000079.1_11@PF00015_full_PFAM.202.362--2||GB_GCA_003169835.1_protein.faa_PNAI01000025.1_49@PF00015_full_PFAM.297.464--10||GB_GCA_016124795.1_protein.faa_WGNB01000033.1_104@PF00015_full_PFAM.360.527--5||GB_GCA_016185205.1_protein.faa_JACPOA010000012.1_86@PF00015_full_PFAM.366.534--43||GB_GCA_016201085.1_protein.faa_JACQDO010000037.1_1@PF00015_full_PFAM.2.167--86||GB_GCA_016210825.1_protein.faa_JACQTM010000266.1_5@PF00015_full_PFAM.366.534--148||GB_GCA_016713535.1_protein.faa_JADJOY010000003.1_341@PF00015_full_PFAM.486.669--1||GB_GCA_017304505.1_protein.faa_JAFKKQ010000326.1_14@PF00015_full_PFAM.328.500--28||GB_GCA_017849615.1_protein.faa_JAFIGS010000011.1_155@PF00015_full_PFAM.368.539--5||GB_GCA_018240595.1_protein.faa_JAFEFL010000064.1_123@PF00015_full_PFAM.368.536--15||GB_GCA_018242205.1_protein.faa_JAFECJ010000005.1_30@PF00015_full_PFAM.368.534--8||GB_GCA_019187085.1_protein.faa_JABARS010000021.1_94@PF00015_full_PFAM.222.390--5||GB_GCA_019243195.1_protein.faa_JAFAUQ010000038.1_4@PF00015_full_PFAM.362.526--2||GB_GCA_019246455.1_protein.faa_JAFAQJ010000391.1_6@PF00015_full_PFAM.365.529--34||GB_GCA_903839845.1_protein.faa_CAIMEA010000109.1_28@PF00015_full_PFAM.368.539--23||GB_GCA_903885555.1_protein.faa_CAISIV010000085.1_1@PF00015_full_PFAM.328.498--5||GB_GCA_903891395.1_protein.faa_CAITEM010000546.1_8@PF00015_full_PFAM.363.532--15||GB_GCA_903892675.1_protein.faa_CAITJJ010000292.1_11@PF00015_full_PFAM.374.545--1||GB_GCA_903929045.1_protein.faa_CAIYTE010000061.1_1@PF00015_full_PFAM.364.417--1||RS_GCF_000293785.1_protein.faa_NZ_AKZI01000119.1_8@PF00015_full_PFAM.236.416--1||RS_GCF_000315795.1_protein.faa_NZ_ANHY01000018.1_76@PF00015_full_PFAM.363.542--1||RS_GCF_000347035.1_protein.faa_NZ_ANIJ01000047.1_417@PF00015_full_PFAM.463.669--1||RS_GCF_000472425.1_protein.faa_NZ_AXAI01000001.1_413@PF00015_full_PFAM.368.544--1||RS_GCF_000963705.1_protein.faa_NZ_LAJY01000061.1_2@PF00015_full_PFAM.305.487--1||RS_GCF_001426945.1_protein.faa_NZ_LMFS01000003.1_202@PF00015_full_PFAM.369.534--13||RS_GCF_002150035.1_protein.faa_NZ_NETS01000007.1_376@PF00015_full_PFAM.464.621--1||RS_GCF_002286785.1_protein.faa_NZ_MUJY01000073.1_47@PF00015_full_PFAM.337.526--2||RS_GCF_005153485.1_protein.faa_NZ_CP039740.1_240@PF00015_full_PFAM.361.532--2||RS_GCF_014645695.1_protein.faa_NZ_BMMF01000007.1_23@PF00015_full_PFAM.358.537--1:scovhsp_avg=76.01010752688171:scovhsp_max=98.2:scovhsp_min=50.0:scovhsp_std=14.837718601839658:scovhsp_sum=35344.7:send_avg=136.96989247311828:send_max=173.0:send_min=52.0:send_std=24.265040594062818:send_sum=63691.0:sstart_avg=10.853763440860215:sstart_max=70.0:sstart_min=1.0:sstart_std=14.878969762517807:sstart_sum=5047.0],(69a606d1-7a4f-41ed-bf0a-3c13c67092b3_2@MCPsignal.74.107:5e-09[&&NHX:Sample=rhizpot3:Type=capture:capture_class=c__Alphaproteobacteria:capture_domain=d__Bacteria:capture_family=f__Xanthobacteraceae:capture_genus=g__Bradyrhizobium:capture_order=o__Rhizobiales:capture_phylum=p__Proteobacteria:capture_species=s__Bradyrhizobium sp000239795:heptad=MCP-38H],((((9dbd0b8d-da02-421f-b4ed-72999df27f3e_2@MCPsignal.196.246:0.281203[&&NHX:Sample=rhizpot1:Type=capture:capture_class=c__Gammaproteobacteria:capture_domain=d__Bacteria:capture_family=f__Burkholderiaceae:capture_genus=g__Paraburkholderia:capture_order=o__Burkholderiales:capture_phylum=p__Proteobacteria:capture_species=s__Paraburkholderia sp004197395:heptad=MCP-38H],(((((GB_GCA_016937975.1_protein.faa_JAFGVN010000053.1_54@PF00015_full_PFAM.513.728:0.851996[&&NHX:Type=GTDB:gtdb_class=c__Clostridia:gtdb_domain=d__Bacteria:gtdb_family=f__Acidaminobacteraceae:gtdb_genus=g__JABXKX01:gtdb_order=o__Peptostreptococcales:gtdb_phylum=p__Firmicutes_A:gtdb_species=s__JABXKX01 sp016937975:heptad=MCP-44H:species=d__Bacteria_p__Firmicutes_A_c__Clostridia_o__Peptostreptococcales_f__Acidaminobacteraceae_g__JABXKX01_s__JABXKX01 sp016937975],((RS_GCF_900129075.1_protein.faa_NZ_FQVH01000006.1_29@PF00015_full_PFAM.315.521:1.3e-08[&&NHX:Type=GTDB:gtdb_class=c__Thermoanaerobacteria:gtdb_domain=d__Bacteria:gtdb_family=f__Caldanaerobiaceae:gtdb_genus=g__Caldanaerobius:gtdb_order=o__Thermoanaerobacterales:gtdb_phylum=p__Firmicutes_A:gtdb_species=s__Caldanaerobius fijiensis:heptad=MCP-44H:species=d__Bacteria_p__Firmicutes_A_c__Thermoanaerobacteria_o__Thermoanaerobacterales_f__Caldanaerobiaceae_g__Caldanaerobius_s__Caldanaerobius fijiensis],RS_GCF_000427425.1_protein.faa_NZ_KE386494.1_199@PF00015_full_PFAM.336.541:0.15011[&&NHX:Type=GTDB:gtdb_class=c__Thermoanaerobacteria:gtdb_domain=d__Bacteria:gtdb_family=f__Caldanaerobiaceae:gtdb_genus=g__Caldanaerobius:gtdb_order=o__Thermoanaerobacterales:gtdb_phylum=p__Firmicutes_A:gtdb_species=s__Caldanaerobius polysaccharolyticus:heptad=MCP-44H:species=d__Bacteria_p__Firmicutes_A_c__Thermoanaerobacteria_o__Thermoanaerobacterales_f__Caldanaerobiaceae_g__Caldanaerobius_s__Caldanaerobius polysaccharolyticus])1:0.862699[&&NHX:Sample_counter=:Type_counter=GTDB--2:capture_class_counter=:capture_domain_counter=:capture_family_counter=:capture_genus_counter=:capture_order_counter=:capture_phylum_counter=:capture_species_counter=:evoltype=D:gtdb_class_counter=c__Thermoanaerobacteria--2:gtdb_domain_counter=d__Bacteria--2:gtdb_family_counter=f__Caldanaerobiaceae--2:gtdb_genus_counter=g__Caldanaerobius--2:gtdb_order_counter=o__Thermoanaerobacterales--2:gtdb_phylum_counter=p__Firmicutes_A--2:gtdb_species_counter=s__Caldanaerobius fijiensis--1||s__Caldanaerobius polysaccharolyticus--1:heptad_counter=MCP-44H--2:lbd_counter=:lca=d__Bacteria:lca_tree=g__Caldanaerobius:name=N959618:ref_name_counter=],GB_GCA_015057405.1_protein.faa_SVEK01000021.1_22@PF00015_full_PFAM.340.545:1.08937[&&NHX:Type=GTDB:gtdb_class=c__Clostridia:gtdb_domain=d__Bacteria:gtdb_family=f__Lachnospiraceae:gtdb_genus=g__V9D3004:gtdb_order=o__Lachnospirales:gtdb_phylum=p__Firmicutes_A:gtdb_species=s__V9D3004 sp015057405:heptad=MCP-44H:species=d__Bacteria_p__Firmicutes_A_c__Clostridia_o__Lachnospirales_f__Lachnospiraceae_g__V9D3004_s__V9D3004 sp015057405])0.152:0.0220454[&&NHX:Sample_counter=:Type_counter=GTDB--3:capture_class_counter=:capture_domain_counter=:capture_family_counter=:capture_genus_counter=:capture_order_counter=:capture_phylum_counter=:capture_species_counter=:evoltype=D:gtdb_class_counter=c__Clostridia--1||c__Thermoanaerobacteria--2:gtdb_domain_counter=d__Bacteria--3:gtdb_family_counter=f__Caldanaerobiaceae--2||f__Lachnospiraceae--1:gtdb_genus_counter=g__Caldanaerobius--2||g__V9D3004--1:gtdb_order_counter=o__Lachnospirales--1||o__Thermoanaerobacterales--2:gtdb_phylum_counter=p__Firmicutes_A--3:gtdb_species_counter=s__Caldanaerobius fijiensis--1||s__Caldanaerobius polysaccharolyticus--1||s__V9D3004 sp015057405--1:heptad_counter=MCP-44H--3:lbd_counter=:lca=d__Bacteria:lca_tree=p__Firmicutes_A:name=N959620:ref_name_counter=])0.535:0.0737116[&&NHX:Sample_counter=:Type_counter=GTDB--4:capture_class_counter=:capture_domain_counter=:capture_family_counter=:capture_genus_counter=:capture_order_counter=:capture_phylum_counter=:capture_species_counter=:evoltype=D:gtdb_class_counter=c__Clostridia--2||c__Thermoanaerobacteria--2:gtdb_domain_counter=d__Bacteria--4:gtdb_family_counter=f__Acidaminobacteraceae--1||f__Caldanaerobiaceae--2||f__Lachnospiraceae--1:gtdb_genus_counter=g__Caldanaerobius--2||g__JABXKX01--1||g__V9D3004--1:gtdb_order_counter=o__Lachnospirales--1||o__Peptostreptococcales--1||o__Thermoanaerobacterales--2:gtdb_phylum_counter=p__Firmicutes_A--4:gtdb_species_counter=s__Caldanaerobius fijiensis--1||s__Caldanaerobius polysaccharolyticus--1||s__JABXKX01 sp016937975--1||s__V9D3004 sp015057405--1:heptad_counter=MCP-44H--4:lbd_counter=:lca=d__Bacteria:lca_tree=p__Firmicutes_A:name=N959621:ref_name_counter=],(GB_GCA_910586015.1_protein.faa_CAJUGJ010000012.1_5@PF00015_full_PFAM.387.668:0.0886224[&&NHX:Type=GTDB:gtdb_class=c__Clostridia:gtdb_domain=d__Bacteria:gtdb_family=f__Lachnospiraceae:gtdb_genus=g__MGBC140009:gtdb_order=o__Lachnospirales:gtdb_phylum=p__Firmicutes_A:gtdb_species=s__MGBC140009 sp910586015:heptad=MCP-44H:species=d__Bacteria_p__Firmicutes_A_c__Clostridia_o__Lachnospirales_f__Lachnospiraceae_g__MGBC140009_s__MGBC140009 sp910586015],GB_GCA_910585935.1_protein.faa_CAJUHN010000121.1_4@PF00015_full_PFAM.472.673:0.182586[&&NHX:Type=GTDB:gtdb_class=c__Clostridia:gtdb_domain=d__Bacteria:gtdb_family=f__Lachnospiraceae:gtdb_genus=g__MGBC136627:gtdb_order=o__Lachnospirales:gtdb_phylum=p__Firmicutes_A:gtdb_species=s__MGBC136627 sp910585935:heptad=MCP-44H:species=d__Bacteria_p__Firmicutes_A_c__Clostridia_o__Lachnospirales_f__Lachnospiraceae_g__MGBC136627_s__MGBC136627 sp910585935])1:0.641376[&&NHX:Sample_counter=:Type_counter=GTDB--2:capture_class_counter=:capture_domain_counter=:capture_family_counter=:capture_genus_counter=:capture_order_counter=:capture_phylum_counter=:capture_species_counter=:evoltype=D:gtdb_class_counter=c__Clostridia--2:gtdb_domain_counter=d__Bacteria--2:gtdb_family_counter=f__Lachnospiraceae--2:gtdb_genus_counter=g__MGBC136627--1||g__MGBC140009--1:gtdb_order_counter=o__Lachnospirales--2:gtdb_phylum_counter=p__Firmicutes_A--2:gtdb_species_counter=s__MGBC136627 sp910585935--1||s__MGBC140009 sp910586015--1:heptad_counter=MCP-44H--2:lbd_counter=:lca=d__Bacteria:lca_tree=f__Lachnospiraceae:name=N959624:ref_name_counter=])0.93:0.192676[&&NHX:Sample_counter=:Type_counter=GTDB--6:capture_class_counter=:capture_domain_counter=:capture_family_counter=:capture_genus_counter=:capture_order_counter=:capture_phylum_counter=:capture_species_counter=:evoltype=D:gtdb_class_counter=c__Clostridia--4||c__Thermoanaerobacteria--2:gtdb_domain_counter=d__Bacteria--6:gtdb_family_counter=f__Acidaminobacteraceae--1||f__Caldanaerobiaceae--2||f__Lachnospiraceae--3:gtdb_genus_counter=g__Caldanaerobius--2||g__JABXKX01--1||g__MGBC136627--1||g__MGBC140009--1||g__V9D3004--1:gtdb_order_counter=o__Lachnospirales--3||o__Peptostreptococcales--1||o__Thermoanaerobacterales--2:gtdb_phylum_counter=p__Firmicutes_A--6:gtdb_species_counter=s__Caldanaerobius fijiensis--1||s__Caldanaerobius polysaccharolyticus--1||s__JABXKX01 sp016937975--1||s__MGBC136627 sp910585935--1||s__MGBC140009 sp910586015--1||s__V9D3004 sp015057405--1:heptad_counter=MCP-44H--6:lbd_counter=:lca=d__Bacteria:lca_tree=p__Firmicutes_A:name=N959625:ref_name_counter=],(21e46ac9-e67b-4ebd-a142-5d7ea6c3f853_3@MCPsignal.47.96:0.234711[&&NHX:Sample=rhizpot2:Type=capture:capture_class=c__Gammaproteobacteria:capture_domain=d__Bacteria:capture_family=f__Rhodocyclaceae:capture_genus=g__Sulfuritalea:capture_order=o__Burkholderiales:capture_phylum=p__Proteobacteria:capture_species=s__Sulfuritalea sp903908065:heptad=MCP-38H],(((RS_GCF_900095445.1_protein.faa_NZ_FMJL01000045.1_19@PF00015_full_PFAM.418.641:0.127275[&&NHX:Type=GTDB:gtdb_class=c__Clostridia:gtdb_domain=d__Bacteria:gtdb_family=f__Clostridiaceae:gtdb_genus=g__UBA3947:gtdb_order=o__Clostridiales:gtdb_phylum=p__Firmicutes_A:gtdb_species=s__UBA3947 sp900095445:heptad=MCP-44H:species=d__Bacteria_p__Firmicutes_A_c__Clostridia_o__Clostridiales_f__Clostridiaceae_g__UBA3947_s__UBA3947 sp900095445],(((RS_GCF_000243155.2_protein.faa_NC_018017.1_3875@PF00015_full_PFAM.410.637:0.0401417[&&NHX:Type=GTDB:gtdb_class=c__Desulfitobacteriia:gtdb_domain=d__Bacteria:gtdb_family=f__Desulfitobacteriaceae:gtdb_genus=g__Desulfitobacterium:gtdb_order=o__Desulfitobacteriales:gtdb_phylum=p__Firmicutes_B:gtdb_species=s__Desulfitobacterium dehalogenans:heptad=MCP-44H:species=d__Bacteria_p__Firmicutes_B_c__Desulfitobacteriia_o__Desulfitobacteriales_f__Desulfitobacteriaceae_g__Desulfitobacterium_s__Desulfitobacterium dehalogenans],(RS_GCF_000021925.1_protein.faa_NC_011830.1_4618@PF00015_full_PFAM.414.599:0.00969614[&&NHX:Type=GTDB:gtdb_class=c__Desulfitobacteriia:gtdb_domain=d__Bacteria:gtdb_family=f__Desulfitobacteriaceae:gtdb_genus=g__Desulfitobacterium:gtdb_order=o__Desulfitobacteriales:gtdb_phylum=p__Firmicutes_B:gtdb_species=s__Desulfitobacterium hafniense:heptad=MCP-44H:species=d__Bacteria_p__Firmicutes_B_c__Desulfitobacteriia_o__Desulfitobacteriales_f__Desulfitobacteriaceae_g__Desulfitobacterium_s__Desulfitobacterium hafniense],RS_GCF_900143285.1_protein.faa_NZ_FRDN01000010.1_220@PF00015_full_PFAM.411.599:0.0167963[&&NHX:Type=GTDB:gtdb_class=c__Desulfitobacteriia:gtdb_domain=d__Bacteria:gtdb_family=f__Desulfitobacteriaceae:gtdb_genus=g__Desulfitobacterium:gtdb_order=o__Desulfitobacteriales:gtdb_phylum=p__Firmicutes_B:gtdb_species=s__Desulfitobacterium chlororespirans:heptad=MCP-44H:species=d__Bacteria_p__Firmicutes_B_c__Desulfitobacteriia_o__Desulfitobacteriales_f__Desulfitobacteriaceae_g__Desulfitobacterium_s__Desulfitobacterium chlororespirans])0.914:0.0238022[&&NHX:Sample_counter=:Type_counter=GTDB--2:capture_class_counter=:capture_domain_counter=:capture_family_counter=:capture_genus_counter=:capture_order_counter=:capture_phylum_counter=:capture_species_counter=:evoltype=D:gtdb_class_counter=c__Desulfitobacteriia--2:gtdb_domain_counter=d__Bacteria--2:gtdb_family_counter=f__Desulfitobacteriaceae--2:gtdb_genus_counter=g__Desulfitobacterium--2:gtdb_order_counter=o__Desulfitobacteriales--2:gtdb_phylum_counter=p__Firmicutes_B--2:gtdb_species_counter=s__Desulfitobacterium chlororespirans--1||s__Desulfitobacterium hafniense--1:heptad_counter=MCP-44H--2:lbd_counter=:lca=d__Bacteria:lca_tree=g__Desulfitobacterium:name=N959631:ref_name_counter=])0.765:0.00876324[&&NHX:Sample_counter=:Type_counter=GTDB--3:capture_class_counter=:capture_domain_counter=:capture_family_counter=:capture_genus_counter=:capture_order_counter=:capture_phylum_counter=:capture_species_counter=:evoltype=D:gtdb_class_counter=c__Desulfitobacteriia--3:gtdb_domain_counter=d__Bacteria--3:gtdb_family_counter=f__Desulfitobacteriaceae--3:gtdb_genus_counter=g__Desulfitobacterium--3:gtdb_order_counter=o__Desulfitobacteriales--3:gtdb_phylum_counter=p__Firmicutes_B--3:gtdb_species_counter=s__Desulfitobacterium chlororespirans--1||s__Desulfitobacterium dehalogenans--1||s__Desulfitobacterium hafniense--1:heptad_counter=MCP-44H--3:lbd_counter=:lca=d__Bacteria:lca_tree=g__Desulfitobacterium:name=N959632:ref_name_counter=],RS_GCF_004766045.1_protein.faa_NZ_SPQQ01000019.1_52@PF00015_full_PFAM.390.598:0.167914[&&NHX:Type=GTDB:gtdb_class=c__Desulfitobacteriia:gtdb_domain=d__Bacteria:gtdb_family=f__Desulfitobacteriaceae:gtdb_genus=g__Desulfosporosinus:gtdb_order=o__Desulfitobacteriales:gtdb_phylum=p__Firmicutes_B:gtdb_species=s__Desulfosporosinus fructosivorans:heptad=MCP-44H:species=d__Bacteria_p__Firmicutes_B_c__Desulfitobacteriia_o__Desulfitobacteriales_f__Desulfitobacteriaceae_g__Desulfosporosinus_s__Desulfosporosinus fructosivorans])0.988:0.0341414[&&NHX:Sample_counter=:Type_counter=GTDB--4:capture_class_counter=:capture_domain_counter=:capture_family_counter=:capture_genus_counter=:capture_order_counter=:capture_phylum_counter=:capture_species_counter=:evoltype=D:gtdb_class_counter=c__Desulfitobacteriia--4:gtdb_domain_counter=d__Bacteria--4:gtdb_family_counter=f__Desulfitobacteriaceae--4:gtdb_genus_counter=g__Desulfitobacterium--3||g__Desulfosporosinus--1:gtdb_order_counter=o__Desulfitobacteriales--4:gtdb_phylum_counter=p__Firmicutes_B--4:gtdb_species_counter=s__Desulfitobacterium chlororespirans--1||s__Desulfitobacterium dehalogenans--1||s__Desulfitobacterium hafniense--1||s__Desulfosporosinus fructosivorans--1:heptad_counter=MCP-44H--4:lbd_counter=:lca=d__Bacteria:lca_tree=f__Desulfitobacteriaceae:name=N959634:ref_name_counter=],(RS_GCF_900142105.1_protein.faa_NZ_FQZS01000006.1_1@PF00015_full_PFAM.226.414:0.10613[&&NHX:Type=GTDB:gtdb_class=c__Clostridia:gtdb_domain=d__Bacteria:gtdb_family=f__Lutisporaceae:gtdb_genus=g__Lutispora:gtdb_order=o__Lutisporales:gtdb_phylum=p__Firmicutes_A:gtdb_species=s__Lutispora thermophila:heptad=MCP-44H:species=d__Bacteria_p__Firmicutes_A_c__Clostridia_o__Lutisporales_f__Lutisporaceae_g__Lutispora_s__Lutispora thermophila],(RS_GCF_016908775.1_protein.faa_NZ_JAFBEP010000026.1_31@PF00015_full_PFAM.184.410:0.156764[&&NHX:Type=GTDB:gtdb_class=c__Clostridia:gtdb_domain=d__Bacteria:gtdb_family=f__Defluviitaleaceae:gtdb_genus=g__Defluviitalea_A:gtdb_order=o__Lachnospirales:gtdb_phylum=p__Firmicutes_A:gtdb_species=s__Defluviitalea_A raffinosedens:heptad=MCP-44H:species=d__Bacteria_p__Firmicutes_A_c__Clostridia_o__Lachnospirales_f__Defluviitaleaceae_g__Defluviitalea_A_s__Defluviitalea_A raffinosedens],(RS_GCF_000237085.1_protein.faa_NC_016627.1_3511@PF00015_full_PFAM.419.599:5e-09[&&NHX:Type=GTDB:gtdb_class=c__Clostridia:gtdb_domain=d__Bacteria:gtdb_family=f__Acetivibrionaceae:gtdb_genus=g__Acetivibrio:gtdb_order=o__Acetivibrionales:gtdb_phylum=p__Firmicutes_A:gtdb_species=s__Acetivibrio clariflavus:heptad=MCP-44H:species=d__Bacteria_p__Firmicutes_A_c__Clostridia_o__Acetivibrionales_f__Acetivibrionaceae_g__Acetivibrio_s__Acetivibrio clariflavus],b8e1d855-a091-4256-89f6-dcd1d8fdf791_1@MCPsignal.104.228:5e-09[&&NHX:Sample=rhizpot3:Type=capture:besthit=100.0:bitscore=224.0:capture_class=c__Clostridia:capture_domain=d__Bacteria:capture_family=f__Acetivibrionaceae:capture_genus=g__Acetivibrio:capture_order=o__Acetivibrionales:capture_phylum=p__Firmicutes_A:capture_species=s__Acetivibrio clariflavus:evalue=3.38e-76:gapopen=0.0:heptad=MCP-44H:length=124.0:mismatch=0.0:qcovhsp=100.0:qend=124.0:qstart=1.0:ref_name=RS_GCF_000237085.1_protein.faa_NC_016627.1_3511@PF00015_full_PFAM.419.599:scovhsp=68.9:send=146.0:sstart=23.0])0.982:0.0545528[&&NHX:Sample_counter=rhizpot3--1:Type_counter=GTDB--1||capture--1:besthit_avg=100.0:besthit_max=100.0:besthit_min=100.0:besthit_std=0:besthit_sum=100.0:bitscore_avg=224.0:bitscore_max=224.0:bitscore_min=224.0:bitscore_std=0:bitscore_sum=224.0:capture_class_counter=c__Clostridia--1:capture_domain_counter=d__Bacteria--1:capture_family_counter=f__Acetivibrionaceae--1:capture_genus_counter=g__Acetivibrio--1:capture_order_counter=o__Acetivibrionales--1:capture_phylum_counter=p__Firmicutes_A--1:capture_species_counter=s__Acetivibrio clariflavus--1:evalue_avg=3.38e-76:evalue_max=3.38e-76:evalue_min=3.38e-76:evalue_std=0:evalue_sum=3.38e-76:gapopen_avg=0.0:gapopen_max=0.0:gapopen_min=0.0:gapopen_std=0:gapopen_sum=0.0:gtdb_class_counter=c__Clostridia--1:gtdb_domain_counter=d__Bacteria--1:gtdb_family_counter=f__Acetivibrionaceae--1:gtdb_genus_counter=g__Acetivibrio--1:gtdb_order_counter=o__Acetivibrionales--1:gtdb_phylum_counter=p__Firmicutes_A--1:gtdb_species_counter=s__Acetivibrio clariflavus--1:heptad_counter=MCP-44H--2:lbd_counter=:lca_tree=s__Acetivibrio clariflavus:length_avg=124.0:length_max=124.0:length_min=124.0:length_std=0:length_sum=124.0:mismatch_avg=0.0:mismatch_max=0.0:mismatch_min=0.0:mismatch_std=0:mismatch_sum=0.0:name=N959639:qcovhsp_avg=100.0:qcovhsp_max=100.0:qcovhsp_min=100.0:qcovhsp_std=0:qcovhsp_sum=100.0:qend_avg=124.0:qend_max=124.0:qend_min=124.0:qend_std=0:qend_sum=124.0:qstart_avg=1.0:qstart_max=1.0:qstart_min=1.0:qstart_std=0:qstart_sum=1.0:ref_name_counter=RS_GCF_000237085.1_protein.faa_NC_016627.1_3511@PF00015_full_PFAM.419.599--1:scovhsp_avg=68.9:scovhsp_max=68.9:scovhsp_min=68.9:scovhsp_std=0:scovhsp_sum=68.9:send_avg=146.0:send_max=146.0:send_min=146.0:send_std=0:send_sum=146.0:sstart_avg=23.0:sstart_max=23.0:sstart_min=23.0:sstart_std=0:sstart_sum=23.0])0.837:0.0148024[&&NHX:Sample_counter=rhizpot3--1:Type_counter=GTDB--2||capture--1:besthit_avg=100.0:besthit_max=100.0:besthit_min=100.0:besthit_std=0:besthit_sum=100.0:bitscore_avg=224.0:bitscore_max=224.0:bitscore_min=224.0:bitscore_std=0:bitscore_sum=224.0:capture_class_counter=c__Clostridia--1:capture_domain_counter=d__Bacteria--1:capture_family_counter=f__Acetivibrionaceae--1:capture_genus_counter=g__Acetivibrio--1:capture_order_counter=o__Acetivibrionales--1:capture_phylum_counter=p__Firmicutes_A--1:capture_species_counter=s__Acetivibrio clariflavus--1:evalue_avg=3.38e-76:evalue_max=3.38e-76:evalue_min=3.38e-76:evalue_std=0:evalue_sum=3.38e-76:gapopen_avg=0.0:gapopen_max=0.0:gapopen_min=0.0:gapopen_std=0:gapopen_sum=0.0:gtdb_class_counter=c__Clostridia--2:gtdb_domain_counter=d__Bacteria--2:gtdb_family_counter=f__Acetivibrionaceae--1||f__Defluviitaleaceae--1:gtdb_genus_counter=g__Acetivibrio--1||g__Defluviitalea_A--1:gtdb_order_counter=o__Acetivibrionales--1||o__Lachnospirales--1:gtdb_phylum_counter=p__Firmicutes_A--2:gtdb_species_counter=s__Acetivibrio clariflavus--1||s__Defluviitalea_A raffinosedens--1:heptad_counter=MCP-44H--3:lbd_counter=:lca_tree=c__Clostridia:length_avg=124.0:length_max=124.0:length_min=124.0:length_std=0:length_sum=124.0:mismatch_avg=0.0:mismatch_max=0.0:mismatch_min=0.0:mismatch_std=0:mismatch_sum=0.0:name=N959640:qcovhsp_avg=100.0:qcovhsp_max=100.0:qcovhsp_min=100.0:qcovhsp_std=0:qcovhsp_sum=100.0:qend_avg=124.0:qend_max=124.0:qend_min=124.0:qend_std=0:qend_sum=124.0:qstart_avg=1.0:qstart_max=1.0:qstart_min=1.0:qstart_std=0:qstart_sum=1.0:ref_name_counter=RS_GCF_000237085.1_protein.faa_NC_016627.1_3511@PF00015_full_PFAM.419.599--1:scovhsp_avg=68.9:scovhsp_max=68.9:scovhsp_min=68.9:scovhsp_std=0:scovhsp_sum=68.9:send_avg=146.0:send_max=146.0:send_min=146.0:send_std=0:send_sum=146.0:sstart_avg=23.0:sstart_max=23.0:sstart_min=23.0:sstart_std=0:sstart_sum=23.0])0.68:0.012017[&&NHX:Sample_counter=rhizpot3--1:Type_counter=GTDB--3||capture--1:besthit_avg=100.0:besthit_max=100.0:besthit_min=100.0:besthit_std=0:besthit_sum=100.0:bitscore_avg=224.0:bitscore_max=224.0:bitscore_min=224.0:bitscore_std=0:bitscore_sum=224.0:capture_class_counter=c__Clostridia--1:capture_domain_counter=d__Bacteria--1:capture_family_counter=f__Acetivibrionaceae--1:capture_genus_counter=g__Acetivibrio--1:capture_order_counter=o__Acetivibrionales--1:capture_phylum_counter=p__Firmicutes_A--1:capture_species_counter=s__Acetivibrio clariflavus--1:evalue_avg=3.38e-76:evalue_max=3.38e-76:evalue_min=3.38e-76:evalue_std=0:evalue_sum=3.38e-76:gapopen_avg=0.0:gapopen_max=0.0:gapopen_min=0.0:gapopen_std=0:gapopen_sum=0.0:gtdb_class_counter=c__Clostridia--3:gtdb_domain_counter=d__Bacteria--3:gtdb_family_counter=f__Acetivibrionaceae--1||f__Defluviitaleaceae--1||f__Lutisporaceae--1:gtdb_genus_counter=g__Acetivibrio--1||g__Defluviitalea_A--1||g__Lutispora--1:gtdb_order_counter=o__Acetivibrionales--1||o__Lachnospirales--1||o__Lutisporales--1:gtdb_phylum_counter=p__Firmicutes_A--3:gtdb_species_counter=s__Acetivibrio clariflavus--1||s__Defluviitalea_A raffinosedens--1||s__Lutispora thermophila--1:heptad_counter=MCP-44H--4:lbd_counter=:lca_tree=c__Clostridia:length_avg=124.0:length_max=124.0:length_min=124.0:length_std=0:length_sum=124.0:mismatch_avg=0.0:mismatch_max=0.0:mismatch_min=0.0:mismatch_std=0:mismatch_sum=0.0:name=N959641:qcovhsp_avg=100.0:qcovhsp_max=100.0:qcovhsp_min=100.0:qcovhsp_std=0:qcovhsp_sum=100.0:qend_avg=124.0:qend_max=124.0:qend_min=124.0:qend_std=0:qend_sum=124.0:qstart_avg=1.0:qstart_max=1.0:qstart_min=1.0:qstart_std=0:qstart_sum=1.0:ref_name_counter=RS_GCF_000237085.1_protein.faa_NC_016627.1_3511@PF00015_full_PFAM.419.599--1:scovhsp_avg=68.9:scovhsp_max=68.9:scovhsp_min=68.9:scovhsp_std=0:scovhsp_sum=68.9:send_avg=146.0:send_max=146.0:send_min=146.0:send_std=0:send_sum=146.0:sstart_avg=23.0:sstart_max=23.0:sstart_min=23.0:sstart_std=0:sstart_sum=23.0])0.398:0.0107286[&&NHX:Sample_counter=rhizpot3--1:Type_counter=GTDB--7||capture--1:besthit_avg=100.0:besthit_max=100.0:besthit_min=100.0:besthit_std=0:besthit_sum=100.0:bitscore_avg=224.0:bitscore_max=224.0:bitscore_min=224.0:bitscore_std=0:bitscore_sum=224.0:capture_class_counter=c__Clostridia--1:capture_domain_counter=d__Bacteria--1:capture_family_counter=f__Acetivibrionaceae--1:capture_genus_counter=g__Acetivibrio--1:capture_order_counter=o__Acetivibrionales--1:capture_phylum_counter=p__Firmicutes_A--1:capture_species_counter=s__Acetivibrio clariflavus--1:evalue_avg=3.38e-76:evalue_max=3.38e-76:evalue_min=3.38e-76:evalue_std=0:evalue_sum=3.38e-76:gapopen_avg=0.0:gapopen_max=0.0:gapopen_min=0.0:gapopen_std=0:gapopen_sum=0.0:gtdb_class_counter=c__Clostridia--3||c__Desulfitobacteriia--4:gtdb_domain_counter=d__Bacteria--7:gtdb_family_counter=f__Acetivibrionaceae--1||f__Defluviitaleaceae--1||f__Desulfitobacteriaceae--4||f__Lutisporaceae--1:gtdb_genus_counter=g__Acetivibrio--1||g__Defluviitalea_A--1||g__Desulfitobacterium--3||g__Desulfosporosinus--1||g__Lutispora--1:gtdb_order_counter=o__Acetivibrionales--1||o__Desulfitobacteriales--4||o__Lachnospirales--1||o__Lutisporales--1:gtdb_phylum_counter=p__Firmicutes_A--3||p__Firmicutes_B--4:gtdb_species_counter=s__Acetivibrio clariflavus--1||s__Defluviitalea_A raffinosedens--1||s__Desulfitobacterium chlororespirans--1||s__Desulfitobacterium dehalogenans--1||s__Desulfitobacterium hafniense--1||s__Desulfosporosinus fructosivorans--1||s__Lutispora thermophila--1:heptad_counter=MCP-44H--8:lbd_counter=:lca_tree=d__Bacteria:length_avg=124.0:length_max=124.0:length_min=124.0:length_std=0:length_sum=124.0:mismatch_avg=0.0:mismatch_max=0.0:mismatch_min=0.0:mismatch_std=0:mismatch_sum=0.0:name=N959642:qcovhsp_avg=100.0:qcovhsp_max=100.0:qcovhsp_min=100.0:qcovhsp_std=0:qcovhsp_sum=100.0:qend_avg=124.0:qend_max=124.0:qend_min=124.0:qend_std=0:qend_sum=124.0:qstart_avg=1.0:qstart_max=1.0:qstart_min=1.0:qstart_std=0:qstart_sum=1.0:ref_name_counter=RS_GCF_000237085.1_protein.faa_NC_016627.1_3511@PF00015_full_PFAM.419.599--1:scovhsp_avg=68.9:scovhsp_max=68.9:scovhsp_min=68.9:scovhsp_std=0:scovhsp_sum=68.9:send_avg=146.0:send_max=146.0:send_min=146.0:send_std=0:send_sum=146.0:sstart_avg=23.0:sstart_max=23.0:sstart_min=23.0:sstart_std=0:sstart_sum=23.0])0.637:0.0265741[&&NHX:Sample_counter=rhizpot3--1:Type_counter=GTDB--8||capture--1:besthit_avg=100.0:besthit_max=100.0:besthit_min=100.0:besthit_std=0:besthit_sum=100.0:bitscore_avg=224.0:bitscore_max=224.0:bitscore_min=224.0:bitscore_std=0:bitscore_sum=224.0:capture_class_counter=c__Clostridia--1:capture_domain_counter=d__Bacteria--1:capture_family_counter=f__Acetivibrionaceae--1:capture_genus_counter=g__Acetivibrio--1:capture_order_counter=o__Acetivibrionales--1:capture_phylum_counter=p__Firmicutes_A--1:capture_species_counter=s__Acetivibrio clariflavus--1:evalue_avg=3.38e-76:evalue_max=3.38e-76:evalue_min=3.38e-76:evalue_std=0:evalue_sum=3.38e-76:gapopen_avg=0.0:gapopen_max=0.0:gapopen_min=0.0:gapopen_std=0:gapopen_sum=0.0:gtdb_class_counter=c__Clostridia--4||c__Desulfitobacteriia--4:gtdb_domain_counter=d__Bacteria--8:gtdb_family_counter=f__Acetivibrionaceae--1||f__Clostridiaceae--1||f__Defluviitaleaceae--1||f__Desulfitobacteriaceae--4||f__Lutisporaceae--1:gtdb_genus_counter=g__Acetivibrio--1||g__Defluviitalea_A--1||g__Desulfitobacterium--3||g__Desulfosporosinus--1||g__Lutispora--1||g__UBA3947--1:gtdb_order_counter=o__Acetivibrionales--1||o__Clostridiales--1||o__Desulfitobacteriales--4||o__Lachnospirales--1||o__Lutisporales--1:gtdb_phylum_counter=p__Firmicutes_A--4||p__Firmicutes_B--4:gtdb_species_counter=s__Acetivibrio clariflavus--1||s__Defluviitalea_A raffinosedens--1||s__Desulfitobacterium chlororespirans--1||s__Desulfitobacterium dehalogenans--1||s__Desulfitobacterium hafniense--1||s__Desulfosporosinus fructosivorans--1||s__Lutispora thermophila--1||s__UBA3947 sp900095445--1:heptad_counter=MCP-44H--9:lbd_counter=:lca_tree=d__Bacteria:length_avg=124.0:length_max=124.0:length_min=124.0:length_std=0:length_sum=124.0:mismatch_avg=0.0:mismatch_max=0.0:mismatch_min=0.0:mismatch_std=0:mismatch_sum=0.0:name=N959643:qcovhsp_avg=100.0:qcovhsp_max=100.0:qcovhsp_min=100.0:qcovhsp_std=0:qcovhsp_sum=100.0:qend_avg=124.0:qend_max=124.0:qend_min=124.0:qend_std=0:qend_sum=124.0:qstart_avg=1.0:qstart_max=1.0:qstart_min=1.0:qstart_std=0:qstart_sum=1.0:ref_name_counter=RS_GCF_000237085.1_protein.faa_NC_016627.1_3511@PF00015_full_PFAM.419.599--1:scovhsp_avg=68.9:scovhsp_max=68.9:scovhsp_min=68.9:scovhsp_std=0:scovhsp_sum=68.9:send_avg=146.0:send_max=146.0:send_min=146.0:send_std=0:send_sum=146.0:sstart_avg=23.0:sstart_max=23.0:sstart_min=23.0:sstart_std=0:sstart_sum=23.0],(RS_GCF_003945225.1_protein.faa_NZ_RSDX01000001.1_1631@PF00015_full_PFAM.358.542:0.205187[&&NHX:Type=GTDB:gtdb_class=c__Clostridia:gtdb_domain=d__Bacteria:gtdb_family=f__Lachnospiraceae:gtdb_genus=g__Mobilitalea:gtdb_order=o__Lachnospirales:gtdb_phylum=p__Firmicutes_A:gtdb_species=s__Mobilitalea hemicellulosilytica_A:heptad=MCP-44H:species=d__Bacteria_p__Firmicutes_A_c__Clostridia_o__Lachnospirales_f__Lachnospiraceae_g__Mobilitalea_s__Mobilitalea hemicellulosilytica_A],RS_GCF_002904165.1_protein.faa_NZ_CVTD020000008.1_265@PF00015_full_PFAM.415.598:0.118729)0.882:0.05207[&&NHX:Sample_counter=:Type_counter=GTDB--1:capture_class_counter=:capture_domain_counter=:capture_family_counter=:capture_genus_counter=:capture_order_counter=:capture_phylum_counter=:capture_species_counter=:gtdb_class_counter=c__Clostridia--1:gtdb_domain_counter=d__Bacteria--1:gtdb_family_counter=f__Lachnospiraceae--1:gtdb_genus_counter=g__Mobilitalea--1:gtdb_order_counter=o__Lachnospirales--1:gtdb_phylum_counter=p__Firmicutes_A--1:gtdb_species_counter=s__Mobilitalea hemicellulosilytica_A--1:heptad_counter=MCP-44H--1:lbd_counter=:lca_tree=s__Mobilitalea hemicellulosilytica_A:name=N959646:ref_name_counter=])0.906:0.189503[&&NHX:Sample_counter=rhizpot3--1:Type_counter=GTDB--9||capture--1:besthit_avg=100.0:besthit_max=100.0:besthit_min=100.0:besthit_std=0:besthit_sum=100.0:bitscore_avg=224.0:bitscore_max=224.0:bitscore_min=224.0:bitscore_std=0:bitscore_sum=224.0:capture_class_counter=c__Clostridia--1:capture_domain_counter=d__Bacteria--1:capture_family_counter=f__Acetivibrionaceae--1:capture_genus_counter=g__Acetivibrio--1:capture_order_counter=o__Acetivibrionales--1:capture_phylum_counter=p__Firmicutes_A--1:capture_species_counter=s__Acetivibrio clariflavus--1:evalue_avg=3.38e-76:evalue_max=3.38e-76:evalue_min=3.38e-76:evalue_std=0:evalue_sum=3.38e-76:gapopen_avg=0.0:gapopen_max=0.0:gapopen_min=0.0:gapopen_std=0:gapopen_sum=0.0:gtdb_class_counter=c__Clostridia--5||c__Desulfitobacteriia--4:gtdb_domain_counter=d__Bacteria--9:gtdb_family_counter=f__Acetivibrionaceae--1||f__Clostridiaceae--1||f__Defluviitaleaceae--1||f__Desulfitobacteriaceae--4||f__Lachnospiraceae--1||f__Lutisporaceae--1:gtdb_genus_counter=g__Acetivibrio--1||g__Defluviitalea_A--1||g__Desulfitobacterium--3||g__Desulfosporosinus--1||g__Lutispora--1||g__Mobilitalea--1||g__UBA3947--1:gtdb_order_counter=o__Acetivibrionales--1||o__Clostridiales--1||o__Desulfitobacteriales--4||o__Lachnospirales--2||o__Lutisporales--1:gtdb_phylum_counter=p__Firmicutes_A--5||p__Firmicutes_B--4:gtdb_species_counter=s__Acetivibrio clariflavus--1||s__Defluviitalea_A raffinosedens--1||s__Desulfitobacterium chlororespirans--1||s__Desulfitobacterium dehalogenans--1||s__Desulfitobacterium hafniense--1||s__Desulfosporosinus fructosivorans--1||s__Lutispora thermophila--1||s__Mobilitalea hemicellulosilytica_A--1||s__UBA3947 sp900095445--1:heptad_counter=MCP-44H--10:lbd_counter=:lca_tree=d__Bacteria:length_avg=124.0:length_max=124.0:length_min=124.0:length_std=0:length_sum=124.0:mismatch_avg=0.0:mismatch_max=0.0:mismatch_min=0.0:mismatch_std=0:mismatch_sum=0.0:name=N959647:qcovhsp_avg=100.0:qcovhsp_max=100.0:qcovhsp_min=100.0:qcovhsp_std=0:qcovhsp_sum=100.0:qend_avg=124.0:qend_max=124.0:qend_min=124.0:qend_std=0:qend_sum=124.0:qstart_avg=1.0:qstart_max=1.0:qstart_min=1.0:qstart_std=0:qstart_sum=1.0:ref_name_counter=RS_GCF_000237085.1_protein.faa_NC_016627.1_3511@PF00015_full_PFAM.419.599--1:scovhsp_avg=68.9:scovhsp_max=68.9:scovhsp_min=68.9:scovhsp_std=0:scovhsp_sum=68.9:send_avg=146.0:send_max=146.0:send_min=146.0:send_std=0:send_sum=146.0:sstart_avg=23.0:sstart_max=23.0:sstart_min=23.0:sstart_std=0:sstart_sum=23.0],(RS_GCF_000224515.1_protein.faa_NZ_AGAF01000219.1_39@PF00015_full_PFAM.466.687:0.0806967[&&NHX:Type=GTDB:gtdb_class=c__Desulfitobacteriia:gtdb_domain=d__Bacteria:gtdb_family=f__Desulfitobacteriaceae:gtdb_genus=g__Desulfosporosinus:gtdb_order=o__Desulfitobacteriales:gtdb_phylum=p__Firmicutes_B:gtdb_species=s__Desulfosporosinus sp000224515:heptad=MCP-44H:species=d__Bacteria_p__Firmicutes_B_c__Desulfitobacteriia_o__Desulfitobacteriales_f__Desulfitobacteriaceae_g__Desulfosporosinus_s__Desulfosporosinus sp000224515],a07ba52e-bd6f-46c5-8ade-616a250586c1_1@MCPsignal.22.53:0.287387[&&NHX:Sample=rhiztom2:Type=capture:capture_class=c__Alphaproteobacteria:capture_domain=d__Bacteria:capture_family=f__Caulobacteraceae:capture_genus=g__Caulobacter:capture_order=o__Caulobacterales:capture_phylum=p__Proteobacteria:capture_species=s__Caulobacter sp011058465:heptad=MCP-52H])0.865:0.252621[&&NHX:Sample_counter=rhiztom2--1:Type_counter=GTDB--1||capture--1:capture_class_counter=c__Alphaproteobacteria--1:capture_domain_counter=d__Bacteria--1:capture_family_counter=f__Caulobacteraceae--1:capture_genus_counter=g__Caulobacter--1:capture_order_counter=o__Caulobacterales--1:capture_phylum_counter=p__Proteobacteria--1:capture_species_counter=s__Caulobacter sp011058465--1:gtdb_class_counter=c__Desulfitobacteriia--1:gtdb_domain_counter=d__Bacteria--1:gtdb_family_counter=f__Desulfitobacteriaceae--1:gtdb_genus_counter=g__Desulfosporosinus--1:gtdb_order_counter=o__Desulfitobacteriales--1:gtdb_phylum_counter=p__Firmicutes_B--1:gtdb_species_counter=s__Desulfosporosinus sp000224515--1:heptad_counter=MCP-44H--1||MCP-52H--1:lbd_counter=:lca_tree=s__Desulfosporosinus sp000224515:name=N959650:ref_name_counter=])0.904:0.244949[&&NHX:Sample_counter=rhizpot3--1||rhiztom2--1:Type_counter=GTDB--10||capture--2:besthit_avg=100.0:besthit_max=100.0:besthit_min=100.0:besthit_std=0:besthit_sum=100.0:bitscore_avg=224.0:bitscore_max=224.0:bitscore_min=224.0:bitscore_std=0:bitscore_sum=224.0:capture_class_counter=c__Alphaproteobacteria--1||c__Clostridia--1:capture_domain_counter=d__Bacteria--2:capture_family_counter=f__Acetivibrionaceae--1||f__Caulobacteraceae--1:capture_genus_counter=g__Acetivibrio--1||g__Caulobacter--1:capture_order_counter=o__Acetivibrionales--1||o__Caulobacterales--1:capture_phylum_counter=p__Firmicutes_A--1||p__Proteobacteria--1:capture_species_counter=s__Acetivibrio clariflavus--1||s__Caulobacter sp011058465--1:evalue_avg=3.38e-76:evalue_max=3.38e-76:evalue_min=3.38e-76:evalue_std=0:evalue_sum=3.38e-76:gapopen_avg=0.0:gapopen_max=0.0:gapopen_min=0.0:gapopen_std=0:gapopen_sum=0.0:gtdb_class_counter=c__Clostridia--5||c__Desulfitobacteriia--5:gtdb_domain_counter=d__Bacteria--10:gtdb_family_counter=f__Acetivibrionaceae--1||f__Clostridiaceae--1||f__Defluviitaleaceae--1||f__Desulfitobacteriaceae--5||f__Lachnospiraceae--1||f__Lutisporaceae--1:gtdb_genus_counter=g__Acetivibrio--1||g__Defluviitalea_A--1||g__Desulfitobacterium--3||g__Desulfosporosinus--2||g__Lutispora--1||g__Mobilitalea--1||g__UBA3947--1:gtdb_order_counter=o__Acetivibrionales--1||o__Clostridiales--1||o__Desulfitobacteriales--5||o__Lachnospirales--2||o__Lutisporales--1:gtdb_phylum_counter=p__Firmicutes_A--5||p__Firmicutes_B--5:gtdb_species_counter=s__Acetivibrio clariflavus--1||s__Defluviitalea_A raffinosedens--1||s__Desulfitobacterium chlororespirans--1||s__Desulfitobacterium dehalogenans--1||s__Desulfitobacterium hafniense--1||s__Desulfosporosinus fructosivorans--1||s__Desulfosporosinus sp000224515--1||s__Lutispora thermophila--1||s__Mobilitalea hemicellulosilytica_A--1||s__UBA3947 sp900095445--1:heptad_counter=MCP-44H--11||MCP-52H--1:lbd_counter=:lca_tree=d__Bacteria:length_avg=124.0:length_max=124.0:length_min=124.0:length_std=0:length_sum=124.0:mismatch_avg=0.0:mismatch_max=0.0:mismatch_min=0.0:mismatch_std=0:mismatch_sum=0.0:name=N959651:qcovhsp_avg=100.0:qcovhsp_max=100.0:qcovhsp_min=100.0:qcovhsp_std=0:qcovhsp_sum=100.0:qend_avg=124.0:qend_max=124.0:qend_min=124.0:qend_std=0:qend_sum=124.0:qstart_avg=1.0:qstart_max=1.0:qstart_min=1.0:qstart_std=0:qstart_sum=1.0:ref_name_counter=RS_GCF_000237085.1_protein.faa_NC_016627.1_3511@PF00015_full_PFAM.419.599--1:scovhsp_avg=68.9:scovhsp_max=68.9:scovhsp_min=68.9:scovhsp_std=0:scovhsp_sum=68.9:send_avg=146.0:send_max=146.0:send_min=146.0:send_std=0:send_sum=146.0:sstart_avg=23.0:sstart_max=23.0:sstart_min=23.0:sstart_std=0:sstart_sum=23.0])0.826:0.222691[&&NHX:Sample_counter=rhizpot2--1||rhizpot3--1||rhiztom2--1:Type_counter=GTDB--10||capture--3:besthit_avg=100.0:besthit_max=100.0:besthit_min=100.0:besthit_std=0:besthit_sum=100.0:bitscore_avg=224.0:bitscore_max=224.0:bitscore_min=224.0:bitscore_std=0:bitscore_sum=224.0:capture_class_counter=c__Alphaproteobacteria--1||c__Clostridia--1||c__Gammaproteobacteria--1:capture_domain_counter=d__Bacteria--3:capture_family_counter=f__Acetivibrionaceae--1||f__Caulobacteraceae--1||f__Rhodocyclaceae--1:capture_genus_counter=g__Acetivibrio--1||g__Caulobacter--1||g__Sulfuritalea--1:capture_order_counter=o__Acetivibrionales--1||o__Burkholderiales--1||o__Caulobacterales--1:capture_phylum_counter=p__Firmicutes_A--1||p__Proteobacteria--2:capture_species_counter=s__Acetivibrio clariflavus--1||s__Caulobacter sp011058465--1||s__Sulfuritalea sp903908065--1:evalue_avg=3.38e-76:evalue_max=3.38e-76:evalue_min=3.38e-76:evalue_std=0:evalue_sum=3.38e-76:gapopen_avg=0.0:gapopen_max=0.0:gapopen_min=0.0:gapopen_std=0:gapopen_sum=0.0:gtdb_class_counter=c__Clostridia--5||c__Desulfitobacteriia--5:gtdb_domain_counter=d__Bacteria--10:gtdb_family_counter=f__Acetivibrionaceae--1||f__Clostridiaceae--1||f__Defluviitaleaceae--1||f__Desulfitobacteriaceae--5||f__Lachnospiraceae--1||f__Lutisporaceae--1:gtdb_genus_counter=g__Acetivibrio--1||g__Defluviitalea_A--1||g__Desulfitobacterium--3||g__Desulfosporosinus--2||g__Lutispora--1||g__Mobilitalea--1||g__UBA3947--1:gtdb_order_counter=o__Acetivibrionales--1||o__Clostridiales--1||o__Desulfitobacteriales--5||o__Lachnospirales--2||o__Lutisporales--1:gtdb_phylum_counter=p__Firmicutes_A--5||p__Firmicutes_B--5:gtdb_species_counter=s__Acetivibrio clariflavus--1||s__Defluviitalea_A raffinosedens--1||s__Desulfitobacterium chlororespirans--1||s__Desulfitobacterium dehalogenans--1||s__Desulfitobacterium hafniense--1||s__Desulfosporosinus fructosivorans--1||s__Desulfosporosinus sp000224515--1||s__Lutispora thermophila--1||s__Mobilitalea hemicellulosilytica_A--1||s__UBA3947 sp900095445--1:heptad_counter=MCP-38H--1||MCP-44H--11||MCP-52H--1:lbd_counter=:lca_tree=d__Bacteria:length_avg=124.0:length_max=124.0:length_min=124.0:length_std=0:length_sum=124.0:mismatch_avg=0.0:mismatch_max=0.0:mismatch_min=0.0:mismatch_std=0:mismatch_sum=0.0:name=N959652:qcovhsp_avg=100.0:qcovhsp_max=100.0:qcovhsp_min=100.0:qcovhsp_std=0:qcovhsp_sum=100.0:qend_avg=124.0:qend_max=124.0:qend_min=124.0:qend_std=0:qend_sum=124.0:qstart_avg=1.0:qstart_max=1.0:qstart_min=1.0:qstart_std=0:qstart_sum=1.0:ref_name_counter=RS_GCF_000237085.1_protein.faa_NC_016627.1_3511@PF00015_full_PFAM.419.599--1:scovhsp_avg=68.9:scovhsp_max=68.9:scovhsp_min=68.9:scovhsp_std=0:scovhsp_sum=68.9:send_avg=146.0:send_max=146.0:send_min=146.0:send_std=0:send_sum=146.0:sstart_avg=23.0:sstart_max=23.0:sstart_min=23.0:sstart_std=0:sstart_sum=23.0])0.898:0.136332[&&NHX:Sample_counter=rhizpot2--1||rhizpot3--1||rhiztom2--1:Type_counter=GTDB--16||capture--3:besthit_avg=100.0:besthit_max=100.0:besthit_min=100.0:besthit_std=0:besthit_sum=100.0:bitscore_avg=224.0:bitscore_max=224.0:bitscore_min=224.0:bitscore_std=0:bitscore_sum=224.0:capture_class_counter=c__Alphaproteobacteria--1||c__Clostridia--1||c__Gammaproteobacteria--1:capture_domain_counter=d__Bacteria--3:capture_family_counter=f__Acetivibrionaceae--1||f__Caulobacteraceae--1||f__Rhodocyclaceae--1:capture_genus_counter=g__Acetivibrio--1||g__Caulobacter--1||g__Sulfuritalea--1:capture_order_counter=o__Acetivibrionales--1||o__Burkholderiales--1||o__Caulobacterales--1:capture_phylum_counter=p__Firmicutes_A--1||p__Proteobacteria--2:capture_species_counter=s__Acetivibrio clariflavus--1||s__Caulobacter sp011058465--1||s__Sulfuritalea sp903908065--1:evalue_avg=3.38e-76:evalue_max=3.38e-76:evalue_min=3.38e-76:evalue_std=0:evalue_sum=3.38e-76:gapopen_avg=0.0:gapopen_max=0.0:gapopen_min=0.0:gapopen_std=0:gapopen_sum=0.0:gtdb_class_counter=c__Clostridia--9||c__Desulfitobacteriia--5||c__Thermoanaerobacteria--2:gtdb_domain_counter=d__Bacteria--16:gtdb_family_counter=f__Acetivibrionaceae--1||f__Acidaminobacteraceae--1||f__Caldanaerobiaceae--2||f__Clostridiaceae--1||f__Defluviitaleaceae--1||f__Desulfitobacteriaceae--5||f__Lachnospiraceae--4||f__Lutisporaceae--1:gtdb_genus_counter=g__Acetivibrio--1||g__Caldanaerobius--2||g__Defluviitalea_A--1||g__Desulfitobacterium--3||g__Desulfosporosinus--2||g__JABXKX01--1||g__Lutispora--1||g__MGBC136627--1||g__MGBC140009--1||g__Mobilitalea--1||g__UBA3947--1||g__V9D3004--1:gtdb_order_counter=o__Acetivibrionales--1||o__Clostridiales--1||o__Desulfitobacteriales--5||o__Lachnospirales--5||o__Lutisporales--1||o__Peptostreptococcales--1||o__Thermoanaerobacterales--2:gtdb_phylum_counter=p__Firmicutes_A--11||p__Firmicutes_B--5:gtdb_species_counter=s__Acetivibrio clariflavus--1||s__Caldanaerobius fijiensis--1||s__Caldanaerobius polysaccharolyticus--1||s__Defluviitalea_A raffinosedens--1||s__Desulfitobacterium chlororespirans--1||s__Desulfitobacterium dehalogenans--1||s__Desulfitobacterium hafniense--1||s__Desulfosporosinus fructosivorans--1||s__Desulfosporosinus sp000224515--1||s__JABXKX01 sp016937975--1||s__Lutispora thermophila--1||s__MGBC136627 sp910585935--1||s__MGBC140009 sp910586015--1||s__Mobilitalea hemicellulosilytica_A--1||s__UBA3947 sp900095445--1||s__V9D3004 sp015057405--1:heptad_counter=MCP-38H--1||MCP-44H--17||MCP-52H--1:lbd_counter=:lca_tree=d__Bacteria:length_avg=124.0:length_max=124.0:length_min=124.0:length_std=0:length_sum=124.0:mismatch_avg=0.0:mismatch_max=0.0:mismatch_min=0.0:mismatch_std=0:mismatch_sum=0.0:name=N959653:qcovhsp_avg=100.0:qcovhsp_max=100.0:qcovhsp_min=100.0:qcovhsp_std=0:qcovhsp_sum=100.0:qend_avg=124.0:qend_max=124.0:qend_min=124.0:qend_std=0:qend_sum=124.0:qstart_avg=1.0:qstart_max=1.0:qstart_min=1.0:qstart_std=0:qstart_sum=1.0:ref_name_counter=RS_GCF_000237085.1_protein.faa_NC_016627.1_3511@PF00015_full_PFAM.419.599--1:scovhsp_avg=68.9:scovhsp_max=68.9:scovhsp_min=68.9:scovhsp_std=0:scovhsp_sum=68.9:send_avg=146.0:send_max=146.0:send_min=146.0:send_std=0:send_sum=146.0:sstart_avg=23.0:sstart_max=23.0:sstart_min=23.0:sstart_std=0:sstart_sum=23.0],((RS_GCF_003259935.1_protein.faa_NZ_QLMH01000040.1_4@PF00015_full_PFAM.291.549:0.0539364[&&NHX:Type=GTDB:gtdb_class=c__Bacilli:gtdb_domain=d__Bacteria:gtdb_family=f__Anoxybacillaceae:gtdb_genus=g__Anoxybacillus_B:gtdb_order=o__Bacillales:gtdb_phylum=p__Firmicutes:gtdb_species=s__Anoxybacillus_B vitaminiphilus:heptad=MCP-44H:species=d__Bacteria_p__Firmicutes_c__Bacilli_o__Bacillales_f__Anoxybacillaceae_g__Anoxybacillus_B_s__Anoxybacillus_B vitaminiphilus],RS_GCF_014201465.1_protein.faa_NZ_JACHEP010000004.1_6@PF00015_full_PFAM.306.543:0.153398[&&NHX:Type=GTDB:gtdb_class=c__Bacilli:gtdb_domain=d__Bacteria:gtdb_family=f__Anoxybacillaceae:gtdb_genus=g__Anoxybacillus_A:gtdb_order=o__Bacillales:gtdb_phylum=p__Firmicutes:gtdb_species=s__Anoxybacillus_A tepidamans:heptad=MCP-44H:species=d__Bacteria_p__Firmicutes_c__Bacilli_o__Bacillales_f__Anoxybacillaceae_g__Anoxybacillus_A_s__Anoxybacillus_A tepidamans])1:0.598737[&&NHX:Sample_counter=:Type_counter=GTDB--2:capture_class_counter=:capture_domain_counter=:capture_family_counter=:capture_genus_counter=:capture_order_counter=:capture_phylum_counter=:capture_species_counter=:evoltype=D:gtdb_class_counter=c__Bacilli--2:gtdb_domain_counter=d__Bacteria--2:gtdb_family_counter=f__Anoxybacillaceae--2:gtdb_genus_counter=g__Anoxybacillus_A--1||g__Anoxybacillus_B--1:gtdb_order_counter=o__Bacillales--2:gtdb_phylum_counter=p__Firmicutes--2:gtdb_species_counter=s__Anoxybacillus_A tepidamans--1||s__Anoxybacillus_B vitaminiphilus--1:heptad_counter=MCP-44H--2:lbd_counter=:lca=d__Bacteria:lca_tree=f__Anoxybacillaceae:name=N959656:ref_name_counter=],((RS_GCF_017309075.1_protein.faa_NZ_JAEMGS010000022.1_16@PF00015_full_PFAM.351.537:0.23415[&&NHX:Type=GTDB:gtdb_class=c__Gammaproteobacteria:gtdb_domain=d__Bacteria:gtdb_family=f__Nitrincolaceae:gtdb_genus=g__Motiliproteus:gtdb_order=o__Pseudomonadales:gtdb_phylum=p__Proteobacteria:gtdb_species=s__Motiliproteus sp017309075:heptad=MCP-40H:species=d__Bacteria_p__Proteobacteria_c__Gammaproteobacteria_o__Pseudomonadales_f__Nitrincolaceae_g__Motiliproteus_s__Motiliproteus sp017309075],RS_GCF_017912535.1_protein.faa_NZ_JAERQK010000002.1_20@PF00015_full_PFAM.348.541:0.415884[&&NHX:Type=GTDB:gtdb_class=c__Gammaproteobacteria:gtdb_domain=d__Bacteria:gtdb_family=f__Nitrincolaceae:gtdb_genus=g__Motiliproteus:gtdb_order=o__Pseudomonadales:gtdb_phylum=p__Proteobacteria:gtdb_species=s__Motiliproteus sediminis:heptad=MCP-40H:species=d__Bacteria_p__Proteobacteria_c__Gammaproteobacteria_o__Pseudomonadales_f__Nitrincolaceae_g__Motiliproteus_s__Motiliproteus sediminis])1:0.616891[&&NHX:Sample_counter=:Type_counter=GTDB--2:capture_class_counter=:capture_domain_counter=:capture_family_counter=:capture_genus_counter=:capture_order_counter=:capture_phylum_counter=:capture_species_counter=:evoltype=D:gtdb_class_counter=c__Gammaproteobacteria--2:gtdb_domain_counter=d__Bacteria--2:gtdb_family_counter=f__Nitrincolaceae--2:gtdb_genus_counter=g__Motiliproteus--2:gtdb_order_counter=o__Pseudomonadales--2:gtdb_phylum_counter=p__Proteobacteria--2:gtdb_species_counter=s__Motiliproteus sediminis--1||s__Motiliproteus sp017309075--1:heptad_counter=MCP-40H--2:lbd_counter=:lca=d__Bacteria:lca_tree=g__Motiliproteus:name=N959659:ref_name_counter=],(RS_GCF_004342885.1_protein.faa_NZ_SMAB01000021.1_31@PF00015_full_PFAM.180.441:0.385643[&&NHX:Type=GTDB:gtdb_class=c__Bacilli:gtdb_domain=d__Bacteria:gtdb_family=f__Tepidibacillaceae:gtdb_genus=g__Tepidibacillus:gtdb_order=o__Tepidibacillales:gtdb_phylum=p__Firmicutes:gtdb_species=s__Tepidibacillus fermentans:heptad=MCP-40H:species=d__Bacteria_p__Firmicutes_c__Bacilli_o__Tepidibacillales_f__Tepidibacillaceae_g__Tepidibacillus_s__Tepidibacillus fermentans],(GB_GCA_016841555.1_protein.faa_JAENYW010000226.1_2@PF00015_full_PFAM.208.425:0.290403[&&NHX:Type=GTDB:gtdb_class=c__Bacilli:gtdb_domain=d__Bacteria:gtdb_family=f__Tepidibacillaceae:gtdb_genus=g__JAENYW01:gtdb_order=o__Tepidibacillales:gtdb_phylum=p__Firmicutes:gtdb_species=s__JAENYW01 sp016841555:heptad=MCP-44H:species=d__Bacteria_p__Firmicutes_c__Bacilli_o__Tepidibacillales_f__Tepidibacillaceae_g__JAENYW01_s__JAENYW01 sp016841555],(RS_GCF_001561915.1_protein.faa_NZ_LSKU01000001.1_1846@PF00015_full_PFAM.253.421:0.137382[&&NHX:Type=GTDB:gtdb_class=c__Bacilli:gtdb_domain=d__Bacteria:gtdb_family=f__Tepidibacillaceae:gtdb_genus=g__Tepidibacillus_A:gtdb_order=o__Tepidibacillales:gtdb_phylum=p__Firmicutes:gtdb_species=s__Tepidibacillus_A decaturensis:heptad=MCP-44H:species=d__Bacteria_p__Firmicutes_c__Bacilli_o__Tepidibacillales_f__Tepidibacillaceae_g__Tepidibacillus_A_s__Tepidibacillus_A decaturensis],GB_GCA_002441135.1_protein.faa_DJVJ01000007.1_118@PF00015_full_PFAM.247.359:0.21314[&&NHX:Type=GTDB:gtdb_class=c__Bacilli:gtdb_domain=d__Bacteria:gtdb_family=f__Tepidibacillaceae:gtdb_genus=g__UBA6259:gtdb_order=o__Tepidibacillales:gtdb_phylum=p__Firmicutes:gtdb_species=s__UBA6259 sp002441135:heptad=MCP-40H:species=d__Bacteria_p__Firmicutes_c__Bacilli_o__Tepidibacillales_f__Tepidibacillaceae_g__UBA6259_s__UBA6259 sp002441135])0.691:0.0456742[&&NHX:Sample_counter=:Type_counter=GTDB--2:capture_class_counter=:capture_domain_counter=:capture_family_counter=:capture_genus_counter=:capture_order_counter=:capture_phylum_counter=:capture_species_counter=:evoltype=D:gtdb_class_counter=c__Bacilli--2:gtdb_domain_counter=d__Bacteria--2:gtdb_family_counter=f__Tepidibacillaceae--2:gtdb_genus_counter=g__Tepidibacillus_A--1||g__UBA6259--1:gtdb_order_counter=o__Tepidibacillales--2:gtdb_phylum_counter=p__Firmicutes--2:gtdb_species_counter=s__Tepidibacillus_A decaturensis--1||s__UBA6259 sp002441135--1:heptad_counter=MCP-40H--1||MCP-44H--1:lbd_counter=:lca=d__Bacteria:lca_tree=f__Tepidibacillaceae:name=N959664:ref_name_counter=])0.627:0.131611[&&NHX:Sample_counter=:Type_counter=GTDB--3:capture_class_counter=:capture_domain_counter=:capture_family_counter=:capture_genus_counter=:capture_order_counter=:capture_phylum_counter=:capture_species_counter=:evoltype=D:gtdb_class_counter=c__Bacilli--3:gtdb_domain_counter=d__Bacteria--3:gtdb_family_counter=f__Tepidibacillaceae--3:gtdb_genus_counter=g__JAENYW01--1||g__Tepidibacillus_A--1||g__UBA6259--1:gtdb_order_counter=o__Tepidibacillales--3:gtdb_phylum_counter=p__Firmicutes--3:gtdb_species_counter=s__JAENYW01 sp016841555--1||s__Tepidibacillus_A decaturensis--1||s__UBA6259 sp002441135--1:heptad_counter=MCP-40H--1||MCP-44H--2:lbd_counter=:lca=d__Bacteria:lca_tree=f__Tepidibacillaceae:name=N959665:ref_name_counter=])1:0.577608[&&NHX:Sample_counter=:Type_counter=GTDB--4:capture_class_counter=:capture_domain_counter=:capture_family_counter=:capture_genus_counter=:capture_order_counter=:capture_phylum_counter=:capture_species_counter=:evoltype=D:gtdb_class_counter=c__Bacilli--4:gtdb_domain_counter=d__Bacteria--4:gtdb_family_counter=f__Tepidibacillaceae--4:gtdb_genus_counter=g__JAENYW01--1||g__Tepidibacillus--1||g__Tepidibacillus_A--1||g__UBA6259--1:gtdb_order_counter=o__Tepidibacillales--4:gtdb_phylum_counter=p__Firmicutes--4:gtdb_species_counter=s__JAENYW01 sp016841555--1||s__Tepidibacillus fermentans--1||s__Tepidibacillus_A decaturensis--1||s__UBA6259 sp002441135--1:heptad_counter=MCP-40H--2||MCP-44H--2:lbd_counter=:lca=d__Bacteria:lca_tree=f__Tepidibacillaceae:name=N959666:ref_name_counter=])0.787:0.0949977[&&NHX:Sample_counter=:Type_counter=GTDB--6:capture_class_counter=:capture_domain_counter=:capture_family_counter=:capture_genus_counter=:capture_order_counter=:capture_phylum_counter=:capture_species_counter=:evoltype=D:gtdb_class_counter=c__Bacilli--4||c__Gammaproteobacteria--2:gtdb_domain_counter=d__Bacteria--6:gtdb_family_counter=f__Nitrincolaceae--2||f__Tepidibacillaceae--4:gtdb_genus_counter=g__JAENYW01--1||g__Motiliproteus--2||g__Tepidibacillus--1||g__Tepidibacillus_A--1||g__UBA6259--1:gtdb_order_counter=o__Pseudomonadales--2||o__Tepidibacillales--4:gtdb_phylum_counter=p__Firmicutes--4||p__Proteobacteria--2:gtdb_species_counter=s__JAENYW01 sp016841555--1||s__Motiliproteus sediminis--1||s__Motiliproteus sp017309075--1||s__Tepidibacillus fermentans--1||s__Tepidibacillus_A decaturensis--1||s__UBA6259 sp002441135--1:heptad_counter=MCP-40H--4||MCP-44H--2:lbd_counter=:lca=d__Bacteria:lca_tree=d__Bacteria:name=N959667:ref_name_counter=])0.16:0.0629013[&&NHX:Sample_counter=:Type_counter=GTDB--8:capture_class_counter=:capture_domain_counter=:capture_family_counter=:capture_genus_counter=:capture_order_counter=:capture_phylum_counter=:capture_species_counter=:evoltype=D:gtdb_class_counter=c__Bacilli--6||c__Gammaproteobacteria--2:gtdb_domain_counter=d__Bacteria--8:gtdb_family_counter=f__Anoxybacillaceae--2||f__Nitrincolaceae--2||f__Tepidibacillaceae--4:gtdb_genus_counter=g__Anoxybacillus_A--1||g__Anoxybacillus_B--1||g__JAENYW01--1||g__Motiliproteus--2||g__Tepidibacillus--1||g__Tepidibacillus_A--1||g__UBA6259--1:gtdb_order_counter=o__Bacillales--2||o__Pseudomonadales--2||o__Tepidibacillales--4:gtdb_phylum_counter=p__Firmicutes--6||p__Proteobacteria--2:gtdb_species_counter=s__Anoxybacillus_A tepidamans--1||s__Anoxybacillus_B vitaminiphilus--1||s__JAENYW01 sp016841555--1||s__Motiliproteus sediminis--1||s__Motiliproteus sp017309075--1||s__Tepidibacillus fermentans--1||s__Tepidibacillus_A decaturensis--1||s__UBA6259 sp002441135--1:heptad_counter=MCP-40H--4||MCP-44H--4:lbd_counter=:lca=d__Bacteria:lca_tree=d__Bacteria:name=N959668:ref_name_counter=])0.637:0.0786344[&&NHX:Sample_counter=rhizpot2--1||rhizpot3--1||rhiztom2--1:Type_counter=GTDB--24||capture--3:besthit_avg=100.0:besthit_max=100.0:besthit_min=100.0:besthit_std=0:besthit_sum=100.0:bitscore_avg=224.0:bitscore_max=224.0:bitscore_min=224.0:bitscore_std=0:bitscore_sum=224.0:capture_class_counter=c__Alphaproteobacteria--1||c__Clostridia--1||c__Gammaproteobacteria--1:capture_domain_counter=d__Bacteria--3:capture_family_counter=f__Acetivibrionaceae--1||f__Caulobacteraceae--1||f__Rhodocyclaceae--1:capture_genus_counter=g__Acetivibrio--1||g__Caulobacter--1||g__Sulfuritalea--1:capture_order_counter=o__Acetivibrionales--1||o__Burkholderiales--1||o__Caulobacterales--1:capture_phylum_counter=p__Firmicutes_A--1||p__Proteobacteria--2:capture_species_counter=s__Acetivibrio clariflavus--1||s__Caulobacter sp011058465--1||s__Sulfuritalea sp903908065--1:evalue_avg=3.38e-76:evalue_max=3.38e-76:evalue_min=3.38e-76:evalue_std=0:evalue_sum=3.38e-76:gapopen_avg=0.0:gapopen_max=0.0:gapopen_min=0.0:gapopen_std=0:gapopen_sum=0.0:gtdb_class_counter=c__Bacilli--6||c__Clostridia--9||c__Desulfitobacteriia--5||c__Gammaproteobacteria--2||c__Thermoanaerobacteria--2:gtdb_domain_counter=d__Bacteria--24:gtdb_family_counter=f__Acetivibrionaceae--1||f__Acidaminobacteraceae--1||f__Anoxybacillaceae--2||f__Caldanaerobiaceae--2||f__Clostridiaceae--1||f__Defluviitaleaceae--1||f__Desulfitobacteriaceae--5||f__Lachnospiraceae--4||f__Lutisporaceae--1||f__Nitrincolaceae--2||f__Tepidibacillaceae--4:gtdb_genus_counter=g__Acetivibrio--1||g__Anoxybacillus_A--1||g__Anoxybacillus_B--1||g__Caldanaerobius--2||g__Defluviitalea_A--1||g__Desulfitobacterium--3||g__Desulfosporosinus--2||g__JABXKX01--1||g__JAENYW01--1||g__Lutispora--1||g__MGBC136627--1||g__MGBC140009--1||g__Mobilitalea--1||g__Motiliproteus--2||g__Tepidibacillus--1||g__Tepidibacillus_A--1||g__UBA3947--1||g__UBA6259--1||g__V9D3004--1:gtdb_order_counter=o__Acetivibrionales--1||o__Bacillales--2||o__Clostridiales--1||o__Desulfitobacteriales--5||o__Lachnospirales--5||o__Lutisporales--1||o__Peptostreptococcales--1||o__Pseudomonadales--2||o__Tepidibacillales--4||o__Thermoanaerobacterales--2:gtdb_phylum_counter=p__Firmicutes--6||p__Firmicutes_A--11||p__Firmicutes_B--5||p__Proteobacteria--2:gtdb_species_counter=s__Acetivibrio clariflavus--1||s__Anoxybacillus_A tepidamans--1||s__Anoxybacillus_B vitaminiphilus--1||s__Caldanaerobius fijiensis--1||s__Caldanaerobius polysaccharolyticus--1||s__Defluviitalea_A raffinosedens--1||s__Desulfitobacterium chlororespirans--1||s__Desulfitobacterium dehalogenans--1||s__Desulfitobacterium hafniense--1||s__Desulfosporosinus fructosivorans--1||s__Desulfosporosinus sp000224515--1||s__JABXKX01 sp016937975--1||s__JAENYW01 sp016841555--1||s__Lutispora thermophila--1||s__MGBC136627 sp910585935--1||s__MGBC140009 sp910586015--1||s__Mobilitalea hemicellulosilytica_A--1||s__Motiliproteus sediminis--1||s__Motiliproteus sp017309075--1||s__Tepidibacillus fermentans--1||s__Tepidibacillus_A decaturensis--1||s__UBA3947 sp900095445--1||s__UBA6259 sp002441135--1||s__V9D3004 sp015057405--1:heptad_counter=MCP-38H--1||MCP-40H--4||MCP-44H--21||MCP-52H--1:lbd_counter=:lca_tree=d__Bacteria:length_avg=124.0:length_max=124.0:length_min=124.0:length_std=0:length_sum=124.0:mismatch_avg=0.0:mismatch_max=0.0:mismatch_min=0.0:mismatch_std=0:mismatch_sum=0.0:name=N959669:qcovhsp_avg=100.0:qcovhsp_max=100.0:qcovhsp_min=100.0:qcovhsp_std=0:qcovhsp_sum=100.0:qend_avg=124.0:qend_max=124.0:qend_min=124.0:qend_std=0:qend_sum=124.0:qstart_avg=1.0:qstart_max=1.0:qstart_min=1.0:qstart_std=0:qstart_sum=1.0:ref_name_counter=RS_GCF_000237085.1_protein.faa_NC_016627.1_3511@PF00015_full_PFAM.419.599--1:scovhsp_avg=68.9:scovhsp_max=68.9:scovhsp_min=68.9:scovhsp_std=0:scovhsp_sum=68.9:send_avg=146.0:send_max=146.0:send_min=146.0:send_std=0:send_sum=146.0:sstart_avg=23.0:sstart_max=23.0:sstart_min=23.0:sstart_std=0:sstart_sum=23.0],(((e7668aea-963b-4527-887c-588b344b0b34_2@MCPsignal.23.67:0.057742[&&NHX:Sample=rhizpot3:Type=capture:capture_class=c__Alphaproteobacteria:capture_domain=d__Bacteria:capture_family=f__Azospirillaceae:capture_genus=g__Azospirillum:capture_order=o__Azospirillales:capture_phylum=p__Proteobacteria:capture_species=s__Azospirillum griseum:heptad=MCP-38H],((((1e58c8ae-da28-471c-9d68-2294242219ae_4@MCPsignal.22.65:0.0428925[&&NHX:Sample=rhizpot3:Type=capture:capture_class=c__Alphaproteobacteria:capture_domain=d__Bacteria:capture_family=f__Xanthobacteraceae:capture_genus=g__Pseudolabrys:capture_order=o__Rhizobiales:capture_phylum=p__Proteobacteria:capture_species=s__Pseudolabrys sp016124795:heptad=MCP-44H],(796bc536-e06d-47c7-86ec-6de01e44fad8_4@MCPsignal.14.63:5e-09[&&NHX:Sample=rhizpot3:Type=capture:capture_class=c__Alphaproteobacteria:capture_domain=d__Bacteria:capture_family=f__Azospirillaceae:capture_genus=g__Nitrospirillum:capture_order=o__Azospirillales:capture_phylum=p__Proteobacteria:capture_species=s__Nitrospirillum amazonense_C:heptad=MCP-38H],b74ba973-f428-4a52-a545-7254da095338_4@MCPsignal.22.65:5e-09[&&NHX:Sample=rhizpot3:Type=capture:capture_class=c__Alphaproteobacteria:capture_domain=d__Bacteria:capture_family=f__Azospirillaceae:capture_genus=g__Nitrospirillum:capture_order=o__Azospirillales:capture_phylum=p__Proteobacteria:capture_species=s__Nitrospirillum amazonense_C:heptad=MCP-38H])0:5e-09[&&NHX:Sample_counter=rhizpot3--2:Type_counter=capture--2:capture_class_counter=c__Alphaproteobacteria--2:capture_domain_counter=d__Bacteria--2:capture_family_counter=f__Azospirillaceae--2:capture_genus_counter=g__Nitrospirillum--2:capture_order_counter=o__Azospirillales--2:capture_phylum_counter=p__Proteobacteria--2:capture_species_counter=s__Nitrospirillum amazonense_C--2:gtdb_class_counter=:gtdb_domain_counter=:gtdb_family_counter=:gtdb_genus_counter=:gtdb_order_counter=:gtdb_phylum_counter=:gtdb_species_counter=:heptad_counter=MCP-38H--2:lbd_counter=:name=N959674:ref_name_counter=])0.835:0.129811[&&NHX:Sample_counter=rhizpot3--3:Type_counter=capture--3:capture_class_counter=c__Alphaproteobacteria--3:capture_domain_counter=d__Bacteria--3:capture_family_counter=f__Azospirillaceae--2||f__Xanthobacteraceae--1:capture_genus_counter=g__Nitrospirillum--2||g__Pseudolabrys--1:capture_order_counter=o__Azospirillales--2||o__Rhizobiales--1:capture_phylum_counter=p__Proteobacteria--3:capture_species_counter=s__Nitrospirillum amazonense_C--2||s__Pseudolabrys sp016124795--1:gtdb_class_counter=:gtdb_domain_counter=:gtdb_family_counter=:gtdb_genus_counter=:gtdb_order_counter=:gtdb_phylum_counter=:gtdb_species_counter=:heptad_counter=MCP-38H--2||MCP-44H--1:lbd_counter=:name=N959675:ref_name_counter=],90520d82-61f3-4a00-a547-3c423af4ff78_4@MCPsignal.45.87:0.140518[&&NHX:Sample=rhizpot3:Type=capture:capture_class=c__Desulfovibrionia:capture_domain=d__Bacteria:capture_family=f__Desulfonatronovibrionaceae:capture_genus=g__Desulfonatronospira:capture_order=o__Desulfovibrionales:capture_phylum=p__Desulfobacterota_I:capture_species=s__Desulfonatronospira sp003563255:heptad=MCP-38H])0:5e-09[&&NHX:Sample_counter=rhizpot3--4:Type_counter=capture--4:capture_class_counter=c__Alphaproteobacteria--3||c__Desulfovibrionia--1:capture_domain_counter=d__Bacteria--4:capture_family_counter=f__Azospirillaceae--2||f__Desulfonatronovibrionaceae--1||f__Xanthobacteraceae--1:capture_genus_counter=g__Desulfonatronospira--1||g__Nitrospirillum--2||g__Pseudolabrys--1:capture_order_counter=o__Azospirillales--2||o__Desulfovibrionales--1||o__Rhizobiales--1:capture_phylum_counter=p__Desulfobacterota_I--1||p__Proteobacteria--3:capture_species_counter=s__Desulfonatronospira sp003563255--1||s__Nitrospirillum amazonense_C--2||s__Pseudolabrys sp016124795--1:gtdb_class_counter=:gtdb_domain_counter=:gtdb_family_counter=:gtdb_genus_counter=:gtdb_order_counter=:gtdb_phylum_counter=:gtdb_species_counter=:heptad_counter=MCP-38H--3||MCP-44H--1:lbd_counter=:name=N959677:ref_name_counter=],ed02d8d0-30ee-518a-9ac7-225543cc7af8_3@MCPsignal.24.67:0.172423[&&NHX:Sample=rhizpot1:Type=capture:capture_class=c__Gammaproteobacteria:capture_domain=d__Bacteria:capture_family=f__Rhodocyclaceae:capture_genus=g__Sulfuritalea:capture_order=o__Burkholderiales:capture_phylum=p__Proteobacteria:capture_species=s__Sulfuritalea sp903933395:heptad=MCP-24H])0:5e-09[&&NHX:Sample_counter=rhizpot1--1||rhizpot3--4:Type_counter=capture--5:capture_class_counter=c__Alphaproteobacteria--3||c__Desulfovibrionia--1||c__Gammaproteobacteria--1:capture_domain_counter=d__Bacteria--5:capture_family_counter=f__Azospirillaceae--2||f__Desulfonatronovibrionaceae--1||f__Rhodocyclaceae--1||f__Xanthobacteraceae--1:capture_genus_counter=g__Desulfonatronospira--1||g__Nitrospirillum--2||g__Pseudolabrys--1||g__Sulfuritalea--1:capture_order_counter=o__Azospirillales--2||o__Burkholderiales--1||o__Desulfovibrionales--1||o__Rhizobiales--1:capture_phylum_counter=p__Desulfobacterota_I--1||p__Proteobacteria--4:capture_species_counter=s__Desulfonatronospira sp003563255--1||s__Nitrospirillum amazonense_C--2||s__Pseudolabrys sp016124795--1||s__Sulfuritalea sp903933395--1:gtdb_class_counter=:gtdb_domain_counter=:gtdb_family_counter=:gtdb_genus_counter=:gtdb_order_counter=:gtdb_phylum_counter=:gtdb_species_counter=:heptad_counter=MCP-24H--1||MCP-38H--3||MCP-44H--1:lbd_counter=:name=N959679:ref_name_counter=],(e6ea1402-de97-43e6-bf1f-bed48345e313_5@MCPsignal.308.351:0.0898255[&&NHX:Sample=rhizpot3:Type=capture:capture_class=c__Alphaproteobacteria:capture_domain=d__Bacteria:capture_family=f__Acetobacteraceae:capture_genus=g__BOG-930:capture_order=o__Acetobacterales:capture_phylum=p__Proteobacteria:capture_species=s__BOG-930 sp903918195:heptad=MCP-38H],ed4bc9ef-0045-46de-8939-5d4203bf89f7_1@MCPsignal.455.524:0.135819[&&NHX:Sample=rhiztom2:Type=capture:capture_class=c__Gammaproteobacteria:capture_domain=d__Bacteria:capture_family=f__Burkholderiaceae:capture_genus=g__Mitsuaria:capture_order=o__Burkholderiales:capture_phylum=p__Proteobacteria:capture_species=s__Mitsuaria chitosanitabida:heptad=MCP-38H])0.794:0.0717405[&&NHX:Sample_counter=rhizpot3--1||rhiztom2--1:Type_counter=capture--2:capture_class_counter=c__Alphaproteobacteria--1||c__Gammaproteobacteria--1:capture_domain_counter=d__Bacteria--2:capture_family_counter=f__Acetobacteraceae--1||f__Burkholderiaceae--1:capture_genus_counter=g__BOG-930--1||g__Mitsuaria--1:capture_order_counter=o__Acetobacterales--1||o__Burkholderiales--1:capture_phylum_counter=p__Proteobacteria--2:capture_species_counter=s__BOG-930 sp903918195--1||s__Mitsuaria chitosanitabida--1:gtdb_class_counter=:gtdb_domain_counter=:gtdb_family_counter=:gtdb_genus_counter=:gtdb_order_counter=:gtdb_phylum_counter=:gtdb_species_counter=:heptad_counter=MCP-38H--2:lbd_counter=:name=N959682:ref_name_counter=])0.718:0.0827487[&&NHX:Sample_counter=rhizpot1--1||rhizpot3--5||rhiztom2--1:Type_counter=capture--7:capture_class_counter=c__Alphaproteobacteria--4||c__Desulfovibrionia--1||c__Gammaproteobacteria--2:capture_domain_counter=d__Bacteria--7:capture_family_counter=f__Acetobacteraceae--1||f__Azospirillaceae--2||f__Burkholderiaceae--1||f__Desulfonatronovibrionaceae--1||f__Rhodocyclaceae--1||f__Xanthobacteraceae--1:capture_genus_counter=g__BOG-930--1||g__Desulfonatronospira--1||g__Mitsuaria--1||g__Nitrospirillum--2||g__Pseudolabrys--1||g__Sulfuritalea--1:capture_order_counter=o__Acetobacterales--1||o__Azospirillales--2||o__Burkholderiales--2||o__Desulfovibrionales--1||o__Rhizobiales--1:capture_phylum_counter=p__Desulfobacterota_I--1||p__Proteobacteria--6:capture_species_counter=s__BOG-930 sp903918195--1||s__Desulfonatronospira sp003563255--1||s__Mitsuaria chitosanitabida--1||s__Nitrospirillum amazonense_C--2||s__Pseudolabrys sp016124795--1||s__Sulfuritalea sp903933395--1:gtdb_class_counter=:gtdb_domain_counter=:gtdb_family_counter=:gtdb_genus_counter=:gtdb_order_counter=:gtdb_phylum_counter=:gtdb_species_counter=:heptad_counter=MCP-24H--1||MCP-38H--5||MCP-44H--1:lbd_counter=:name=N959683:ref_name_counter=])0.53:0.130024[&&NHX:Sample_counter=rhizpot1--1||rhizpot3--6||rhiztom2--1:Type_counter=capture--8:capture_class_counter=c__Alphaproteobacteria--5||c__Desulfovibrionia--1||c__Gammaproteobacteria--2:capture_domain_counter=d__Bacteria--8:capture_family_counter=f__Acetobacteraceae--1||f__Azospirillaceae--3||f__Burkholderiaceae--1||f__Desulfonatronovibrionaceae--1||f__Rhodocyclaceae--1||f__Xanthobacteraceae--1:capture_genus_counter=g__Azospirillum--1||g__BOG-930--1||g__Desulfonatronospira--1||g__Mitsuaria--1||g__Nitrospirillum--2||g__Pseudolabrys--1||g__Sulfuritalea--1:capture_order_counter=o__Acetobacterales--1||o__Azospirillales--3||o__Burkholderiales--2||o__Desulfovibrionales--1||o__Rhizobiales--1:capture_phylum_counter=p__Desulfobacterota_I--1||p__Proteobacteria--7:capture_species_counter=s__Azospirillum griseum--1||s__BOG-930 sp903918195--1||s__Desulfonatronospira sp003563255--1||s__Mitsuaria chitosanitabida--1||s__Nitrospirillum amazonense_C--2||s__Pseudolabrys sp016124795--1||s__Sulfuritalea sp903933395--1:gtdb_class_counter=:gtdb_domain_counter=:gtdb_family_counter=:gtdb_genus_counter=:gtdb_order_counter=:gtdb_phylum_counter=:gtdb_species_counter=:heptad_counter=MCP-24H--1||MCP-38H--6||MCP-44H--1:lbd_counter=:name=N959684:ref_name_counter=],1e0c8575-a997-4da8-a7fd-9e12ac923cd1_5@MCPsignal.320.362:0.070654[&&NHX:Sample=rhizpot1:Type=capture:capture_class=c__Alphaproteobacteria:capture_domain=d__Bacteria:capture_family=f__Rhizobiaceae:capture_genus=g__Allorhizobium:capture_order=o__Rhizobiales:capture_phylum=p__Proteobacteria:capture_species=s__Allorhizobium rosettiformans:heptad=MCP-38H])0.714:0.199471[&&NHX:Sample_counter=rhizpot1--2||rhizpot3--6||rhiztom2--1:Type_counter=capture--9:capture_class_counter=c__Alphaproteobacteria--6||c__Desulfovibrionia--1||c__Gammaproteobacteria--2:capture_domain_counter=d__Bacteria--9:capture_family_counter=f__Acetobacteraceae--1||f__Azospirillaceae--3||f__Burkholderiaceae--1||f__Desulfonatronovibrionaceae--1||f__Rhizobiaceae--1||f__Rhodocyclaceae--1||f__Xanthobacteraceae--1:capture_genus_counter=g__Allorhizobium--1||g__Azospirillum--1||g__BOG-930--1||g__Desulfonatronospira--1||g__Mitsuaria--1||g__Nitrospirillum--2||g__Pseudolabrys--1||g__Sulfuritalea--1:capture_order_counter=o__Acetobacterales--1||o__Azospirillales--3||o__Burkholderiales--2||o__Desulfovibrionales--1||o__Rhizobiales--2:capture_phylum_counter=p__Desulfobacterota_I--1||p__Proteobacteria--8:capture_species_counter=s__Allorhizobium rosettiformans--1||s__Azospirillum griseum--1||s__BOG-930 sp903918195--1||s__Desulfonatronospira sp003563255--1||s__Mitsuaria chitosanitabida--1||s__Nitrospirillum amazonense_C--2||s__Pseudolabrys sp016124795--1||s__Sulfuritalea sp903933395--1:gtdb_class_counter=:gtdb_domain_counter=:gtdb_family_counter=:gtdb_genus_counter=:gtdb_order_counter=:gtdb_phylum_counter=:gtdb_species_counter=:heptad_counter=MCP-24H--1||MCP-38H--7||MCP-44H--1:lbd_counter=:name=N959686:ref_name_counter=],0e0a4387-8be9-442b-a8c0-faeb0ac4965c_6@MCPsignal.170.331:0.665599[&&NHX:Sample=rhiztom3:Type=capture:besthit=45.8:bitscore=122.0:capture_class=c__Myxococcia:capture_domain=d__Bacteria:capture_family=f__Myxococcaceae:capture_genus=g__Archangium:capture_order=o__Myxococcales:capture_phylum=p__Myxococcota:capture_species=s__Archangium sp003044305:evalue=2.77e-35:gapopen=0.0:heptad=MCP-44H:length=153.0:mismatch=83.0:qcovhsp=95.0:qend=161.0:qstart=9.0:ref_name=GB_GCA_002071245.1_protein.faa_MWEV01000055.1_22@PF00015_full_PFAM.160.334:scovhsp=87.9:send=163.0:sstart=11.0])0.301:0.179733[&&NHX:Sample_counter=rhizpot1--2||rhizpot3--6||rhiztom2--1||rhiztom3--1:Type_counter=capture--10:besthit_avg=45.8:besthit_max=45.8:besthit_min=45.8:besthit_std=0:besthit_sum=45.8:bitscore_avg=122.0:bitscore_max=122.0:bitscore_min=122.0:bitscore_std=0:bitscore_sum=122.0:capture_class_counter=c__Alphaproteobacteria--6||c__Desulfovibrionia--1||c__Gammaproteobacteria--2||c__Myxococcia--1:capture_domain_counter=d__Bacteria--10:capture_family_counter=f__Acetobacteraceae--1||f__Azospirillaceae--3||f__Burkholderiaceae--1||f__Desulfonatronovibrionaceae--1||f__Myxococcaceae--1||f__Rhizobiaceae--1||f__Rhodocyclaceae--1||f__Xanthobacteraceae--1:capture_genus_counter=g__Allorhizobium--1||g__Archangium--1||g__Azospirillum--1||g__BOG-930--1||g__Desulfonatronospira--1||g__Mitsuaria--1||g__Nitrospirillum--2||g__Pseudolabrys--1||g__Sulfuritalea--1:capture_order_counter=o__Acetobacterales--1||o__Azospirillales--3||o__Burkholderiales--2||o__Desulfovibrionales--1||o__Myxococcales--1||o__Rhizobiales--2:capture_phylum_counter=p__Desulfobacterota_I--1||p__Myxococcota--1||p__Proteobacteria--8:capture_species_counter=s__Allorhizobium rosettiformans--1||s__Archangium sp003044305--1||s__Azospirillum griseum--1||s__BOG-930 sp903918195--1||s__Desulfonatronospira sp003563255--1||s__Mitsuaria chitosanitabida--1||s__Nitrospirillum amazonense_C--2||s__Pseudolabrys sp016124795--1||s__Sulfuritalea sp903933395--1:evalue_avg=2.77e-35:evalue_max=2.77e-35:evalue_min=2.77e-35:evalue_std=0:evalue_sum=2.77e-35:gapopen_avg=0.0:gapopen_max=0.0:gapopen_min=0.0:gapopen_std=0:gapopen_sum=0.0:gtdb_class_counter=:gtdb_domain_counter=:gtdb_family_counter=:gtdb_genus_counter=:gtdb_order_counter=:gtdb_phylum_counter=:gtdb_species_counter=:heptad_counter=MCP-24H--1||MCP-38H--7||MCP-44H--2:lbd_counter=:length_avg=153.0:length_max=153.0:length_min=153.0:length_std=0:length_sum=153.0:mismatch_avg=83.0:mismatch_max=83.0:mismatch_min=83.0:mismatch_std=0:mismatch_sum=83.0:name=N959688:qcovhsp_avg=95.0:qcovhsp_max=95.0:qcovhsp_min=95.0:qcovhsp_std=0:qcovhsp_sum=95.0:qend_avg=161.0:qend_max=161.0:qend_min=161.0:qend_std=0:qend_sum=161.0:qstart_avg=9.0:qstart_max=9.0:qstart_min=9.0:qstart_std=0:qstart_sum=9.0:ref_name_counter=GB_GCA_002071245.1_protein.faa_MWEV01000055.1_22@PF00015_full_PFAM.160.334--1:scovhsp_avg=87.9:scovhsp_max=87.9:scovhsp_min=87.9:scovhsp_std=0:scovhsp_sum=87.9:send_avg=163.0:send_max=163.0:send_min=163.0:send_std=0:send_sum=163.0:sstart_avg=11.0:sstart_max=11.0:sstart_min=11.0:sstart_std=0:sstart_sum=11.0])0.471:0.218944[&&NHX:Sample_counter=rhizpot1--2||rhizpot2--1||rhizpot3--7||rhiztom2--2||rhiztom3--1:Type_counter=GTDB--24||capture--13:besthit_avg=72.9:besthit_max=100.0:besthit_min=45.8:besthit_std=38.32518754031088:besthit_sum=145.8:bitscore_avg=173.0:bitscore_max=224.0:bitscore_min=122.0:bitscore_std=72.12489168102785:bitscore_sum=346.0:capture_class_counter=c__Alphaproteobacteria--7||c__Clostridia--1||c__Desulfovibrionia--1||c__Gammaproteobacteria--3||c__Myxococcia--1:capture_domain_counter=d__Bacteria--13:capture_family_counter=f__Acetivibrionaceae--1||f__Acetobacteraceae--1||f__Azospirillaceae--3||f__Burkholderiaceae--1||f__Caulobacteraceae--1||f__Desulfonatronovibrionaceae--1||f__Myxococcaceae--1||f__Rhizobiaceae--1||f__Rhodocyclaceae--2||f__Xanthobacteraceae--1:capture_genus_counter=g__Acetivibrio--1||g__Allorhizobium--1||g__Archangium--1||g__Azospirillum--1||g__BOG-930--1||g__Caulobacter--1||g__Desulfonatronospira--1||g__Mitsuaria--1||g__Nitrospirillum--2||g__Pseudolabrys--1||g__Sulfuritalea--2:capture_order_counter=o__Acetivibrionales--1||o__Acetobacterales--1||o__Azospirillales--3||o__Burkholderiales--3||o__Caulobacterales--1||o__Desulfovibrionales--1||o__Myxococcales--1||o__Rhizobiales--2:capture_phylum_counter=p__Desulfobacterota_I--1||p__Firmicutes_A--1||p__Myxococcota--1||p__Proteobacteria--10:capture_species_counter=s__Acetivibrio clariflavus--1||s__Allorhizobium rosettiformans--1||s__Archangium sp003044305--1||s__Azospirillum griseum--1||s__BOG-930 sp903918195--1||s__Caulobacter sp011058465--1||s__Desulfonatronospira sp003563255--1||s__Mitsuaria chitosanitabida--1||s__Nitrospirillum amazonense_C--2||s__Pseudolabrys sp016124795--1||s__Sulfuritalea sp903908065--1||s__Sulfuritalea sp903933395--1:evalue_avg=1.385e-35:evalue_max=2.77e-35:evalue_min=3.38e-76:evalue_std=1.9586857838867365e-35:evalue_sum=2.77e-35:gapopen_avg=0.0:gapopen_max=0.0:gapopen_min=0.0:gapopen_std=0.0:gapopen_sum=0.0:gtdb_class_counter=c__Bacilli--6||c__Clostridia--9||c__Desulfitobacteriia--5||c__Gammaproteobacteria--2||c__Thermoanaerobacteria--2:gtdb_domain_counter=d__Bacteria--24:gtdb_family_counter=f__Acetivibrionaceae--1||f__Acidaminobacteraceae--1||f__Anoxybacillaceae--2||f__Caldanaerobiaceae--2||f__Clostridiaceae--1||f__Defluviitaleaceae--1||f__Desulfitobacteriaceae--5||f__Lachnospiraceae--4||f__Lutisporaceae--1||f__Nitrincolaceae--2||f__Tepidibacillaceae--4:gtdb_genus_counter=g__Acetivibrio--1||g__Anoxybacillus_A--1||g__Anoxybacillus_B--1||g__Caldanaerobius--2||g__Defluviitalea_A--1||g__Desulfitobacterium--3||g__Desulfosporosinus--2||g__JABXKX01--1||g__JAENYW01--1||g__Lutispora--1||g__MGBC136627--1||g__MGBC140009--1||g__Mobilitalea--1||g__Motiliproteus--2||g__Tepidibacillus--1||g__Tepidibacillus_A--1||g__UBA3947--1||g__UBA6259--1||g__V9D3004--1:gtdb_order_counter=o__Acetivibrionales--1||o__Bacillales--2||o__Clostridiales--1||o__Desulfitobacteriales--5||o__Lachnospirales--5||o__Lutisporales--1||o__Peptostreptococcales--1||o__Pseudomonadales--2||o__Tepidibacillales--4||o__Thermoanaerobacterales--2:gtdb_phylum_counter=p__Firmicutes--6||p__Firmicutes_A--11||p__Firmicutes_B--5||p__Proteobacteria--2:gtdb_species_counter=s__Acetivibrio clariflavus--1||s__Anoxybacillus_A tepidamans--1||s__Anoxybacillus_B vitaminiphilus--1||s__Caldanaerobius fijiensis--1||s__Caldanaerobius polysaccharolyticus--1||s__Defluviitalea_A raffinosedens--1||s__Desulfitobacterium chlororespirans--1||s__Desulfitobacterium dehalogenans--1||s__Desulfitobacterium hafniense--1||s__Desulfosporosinus fructosivorans--1||s__Desulfosporosinus sp000224515--1||s__JABXKX01 sp016937975--1||s__JAENYW01 sp016841555--1||s__Lutispora thermophila--1||s__MGBC136627 sp910585935--1||s__MGBC140009 sp910586015--1||s__Mobilitalea hemicellulosilytica_A--1||s__Motiliproteus sediminis--1||s__Motiliproteus sp017309075--1||s__Tepidibacillus fermentans--1||s__Tepidibacillus_A decaturensis--1||s__UBA3947 sp900095445--1||s__UBA6259 sp002441135--1||s__V9D3004 sp015057405--1:heptad_counter=MCP-24H--1||MCP-38H--8||MCP-40H--4||MCP-44H--23||MCP-52H--1:lbd_counter=:lca_tree=d__Bacteria:length_avg=138.5:length_max=153.0:length_min=124.0:length_std=20.506096654409877:length_sum=277.0:mismatch_avg=41.5:mismatch_max=83.0:mismatch_min=0.0:mismatch_std=58.68986283848344:mismatch_sum=83.0:name=N959689:qcovhsp_avg=97.5:qcovhsp_max=100.0:qcovhsp_min=95.0:qcovhsp_std=3.5355339059327378:qcovhsp_sum=195.0:qend_avg=142.5:qend_max=161.0:qend_min=124.0:qend_std=26.16295090390226:qend_sum=285.0:qstart_avg=5.0:qstart_max=9.0:qstart_min=1.0:qstart_std=5.656854249492381:qstart_sum=10.0:ref_name_counter=GB_GCA_002071245.1_protein.faa_MWEV01000055.1_22@PF00015_full_PFAM.160.334--1||RS_GCF_000237085.1_protein.faa_NC_016627.1_3511@PF00015_full_PFAM.419.599--1:scovhsp_avg=78.4:scovhsp_max=87.9:scovhsp_min=68.9:scovhsp_std=13.435028842544403:scovhsp_sum=156.8:send_avg=154.5:send_max=163.0:send_min=146.0:send_std=12.020815280171307:send_sum=309.0:sstart_avg=17.0:sstart_max=23.0:sstart_min=11.0:sstart_std=8.48528137423857:sstart_sum=34.0])0.253:0.1249[&&NHX:Sample_counter=rhizpot1--3||rhizpot2--1||rhizpot3--7||rhiztom2--2||rhiztom3--1:Type_counter=GTDB--24||capture--14:besthit_avg=72.9:besthit_max=100.0:besthit_min=45.8:besthit_std=38.32518754031088:besthit_sum=145.8:bitscore_avg=173.0:bitscore_max=224.0:bitscore_min=122.0:bitscore_std=72.12489168102785:bitscore_sum=346.0:capture_class_counter=c__Alphaproteobacteria--7||c__Clostridia--1||c__Desulfovibrionia--1||c__Gammaproteobacteria--4||c__Myxococcia--1:capture_domain_counter=d__Bacteria--14:capture_family_counter=f__Acetivibrionaceae--1||f__Acetobacteraceae--1||f__Azospirillaceae--3||f__Burkholderiaceae--2||f__Caulobacteraceae--1||f__Desulfonatronovibrionaceae--1||f__Myxococcaceae--1||f__Rhizobiaceae--1||f__Rhodocyclaceae--2||f__Xanthobacteraceae--1:capture_genus_counter=g__Acetivibrio--1||g__Allorhizobium--1||g__Archangium--1||g__Azospirillum--1||g__BOG-930--1||g__Caulobacter--1||g__Desulfonatronospira--1||g__Mitsuaria--1||g__Nitrospirillum--2||g__Paraburkholderia--1||g__Pseudolabrys--1||g__Sulfuritalea--2:capture_order_counter=o__Acetivibrionales--1||o__Acetobacterales--1||o__Azospirillales--3||o__Burkholderiales--4||o__Caulobacterales--1||o__Desulfovibrionales--1||o__Myxococcales--1||o__Rhizobiales--2:capture_phylum_counter=p__Desulfobacterota_I--1||p__Firmicutes_A--1||p__Myxococcota--1||p__Proteobacteria--11:capture_species_counter=s__Acetivibrio clariflavus--1||s__Allorhizobium rosettiformans--1||s__Archangium sp003044305--1||s__Azospirillum griseum--1||s__BOG-930 sp903918195--1||s__Caulobacter sp011058465--1||s__Desulfonatronospira sp003563255--1||s__Mitsuaria chitosanitabida--1||s__Nitrospirillum amazonense_C--2||s__Paraburkholderia sp004197395--1||s__Pseudolabrys sp016124795--1||s__Sulfuritalea sp903908065--1||s__Sulfuritalea sp903933395--1:evalue_avg=1.385e-35:evalue_max=2.77e-35:evalue_min=3.38e-76:evalue_std=1.9586857838867365e-35:evalue_sum=2.77e-35:gapopen_avg=0.0:gapopen_max=0.0:gapopen_min=0.0:gapopen_std=0.0:gapopen_sum=0.0:gtdb_class_counter=c__Bacilli--6||c__Clostridia--9||c__Desulfitobacteriia--5||c__Gammaproteobacteria--2||c__Thermoanaerobacteria--2:gtdb_domain_counter=d__Bacteria--24:gtdb_family_counter=f__Acetivibrionaceae--1||f__Acidaminobacteraceae--1||f__Anoxybacillaceae--2||f__Caldanaerobiaceae--2||f__Clostridiaceae--1||f__Defluviitaleaceae--1||f__Desulfitobacteriaceae--5||f__Lachnospiraceae--4||f__Lutisporaceae--1||f__Nitrincolaceae--2||f__Tepidibacillaceae--4:gtdb_genus_counter=g__Acetivibrio--1||g__Anoxybacillus_A--1||g__Anoxybacillus_B--1||g__Caldanaerobius--2||g__Defluviitalea_A--1||g__Desulfitobacterium--3||g__Desulfosporosinus--2||g__JABXKX01--1||g__JAENYW01--1||g__Lutispora--1||g__MGBC136627--1||g__MGBC140009--1||g__Mobilitalea--1||g__Motiliproteus--2||g__Tepidibacillus--1||g__Tepidibacillus_A--1||g__UBA3947--1||g__UBA6259--1||g__V9D3004--1:gtdb_order_counter=o__Acetivibrionales--1||o__Bacillales--2||o__Clostridiales--1||o__Desulfitobacteriales--5||o__Lachnospirales--5||o__Lutisporales--1||o__Peptostreptococcales--1||o__Pseudomonadales--2||o__Tepidibacillales--4||o__Thermoanaerobacterales--2:gtdb_phylum_counter=p__Firmicutes--6||p__Firmicutes_A--11||p__Firmicutes_B--5||p__Proteobacteria--2:gtdb_species_counter=s__Acetivibrio clariflavus--1||s__Anoxybacillus_A tepidamans--1||s__Anoxybacillus_B vitaminiphilus--1||s__Caldanaerobius fijiensis--1||s__Caldanaerobius polysaccharolyticus--1||s__Defluviitalea_A raffinosedens--1||s__Desulfitobacterium chlororespirans--1||s__Desulfitobacterium dehalogenans--1||s__Desulfitobacterium hafniense--1||s__Desulfosporosinus fructosivorans--1||s__Desulfosporosinus sp000224515--1||s__JABXKX01 sp016937975--1||s__JAENYW01 sp016841555--1||s__Lutispora thermophila--1||s__MGBC136627 sp910585935--1||s__MGBC140009 sp910586015--1||s__Mobilitalea hemicellulosilytica_A--1||s__Motiliproteus sediminis--1||s__Motiliproteus sp017309075--1||s__Tepidibacillus fermentans--1||s__Tepidibacillus_A decaturensis--1||s__UBA3947 sp900095445--1||s__UBA6259 sp002441135--1||s__V9D3004 sp015057405--1:heptad_counter=MCP-24H--1||MCP-38H--9||MCP-40H--4||MCP-44H--23||MCP-52H--1:lbd_counter=:lca_tree=d__Bacteria:length_avg=138.5:length_max=153.0:length_min=124.0:length_std=20.506096654409877:length_sum=277.0:mismatch_avg=41.5:mismatch_max=83.0:mismatch_min=0.0:mismatch_std=58.68986283848344:mismatch_sum=83.0:name=N959690:qcovhsp_avg=97.5:qcovhsp_max=100.0:qcovhsp_min=95.0:qcovhsp_std=3.5355339059327378:qcovhsp_sum=195.0:qend_avg=142.5:qend_max=161.0:qend_min=124.0:qend_std=26.16295090390226:qend_sum=285.0:qstart_avg=5.0:qstart_max=9.0:qstart_min=1.0:qstart_std=5.656854249492381:qstart_sum=10.0:ref_name_counter=GB_GCA_002071245.1_protein.faa_MWEV01000055.1_22@PF00015_full_PFAM.160.334--1||RS_GCF_000237085.1_protein.faa_NC_016627.1_3511@PF00015_full_PFAM.419.599--1:scovhsp_avg=78.4:scovhsp_max=87.9:scovhsp_min=68.9:scovhsp_std=13.435028842544403:scovhsp_sum=156.8:send_avg=154.5:send_max=163.0:send_min=146.0:send_std=12.020815280171307:send_sum=309.0:sstart_avg=17.0:sstart_max=23.0:sstart_min=11.0:sstart_std=8.48528137423857:sstart_sum=34.0],((RS_GCF_900107855.1_protein.faa_NZ_FNRJ01000001.1_258@PF00015_full_PFAM.172.396:1.02627[&&NHX:Type=GTDB:gtdb_class=c__Gammaproteobacteria:gtdb_domain=d__Bacteria:gtdb_family=f__Nitrincolaceae:gtdb_genus=g__Marinobacterium:gtdb_order=o__Pseudomonadales:gtdb_phylum=p__Proteobacteria:gtdb_species=s__Marinobacterium georgiense:heptad=MCP-40H:species=d__Bacteria_p__Proteobacteria_c__Gammaproteobacteria_o__Pseudomonadales_f__Nitrincolaceae_g__Marinobacterium_s__Marinobacterium georgiense],6c56ffb4-7254-5a37-bb05-52d5bb8cf6c4_3@MCPsignal.422.477:1.8e-08[&&NHX:Sample=rhizpot1:Type=capture:capture_class=c__Alphaproteobacteria:capture_domain=d__Bacteria:capture_family=f__TH1-2:capture_genus=g__UBA4763:capture_order=o__Caulobacterales:capture_phylum=p__Proteobacteria:capture_species=s__UBA4763 sp002403455:heptad=MCP-38H])0.565:0.113925[&&NHX:Sample_counter=rhizpot1--1:Type_counter=GTDB--1||capture--1:capture_class_counter=c__Alphaproteobacteria--1:capture_domain_counter=d__Bacteria--1:capture_family_counter=f__TH1-2--1:capture_genus_counter=g__UBA4763--1:capture_order_counter=o__Caulobacterales--1:capture_phylum_counter=p__Proteobacteria--1:capture_species_counter=s__UBA4763 sp002403455--1:gtdb_class_counter=c__Gammaproteobacteria--1:gtdb_domain_counter=d__Bacteria--1:gtdb_family_counter=f__Nitrincolaceae--1:gtdb_genus_counter=g__Marinobacterium--1:gtdb_order_counter=o__Pseudomonadales--1:gtdb_phylum_counter=p__Proteobacteria--1:gtdb_species_counter=s__Marinobacterium georgiense--1:heptad_counter=MCP-38H--1||MCP-40H--1:lbd_counter=:lca_tree=s__Marinobacterium georgiense:name=N959693:ref_name_counter=],(5dfcaf5c-6f5e-5fab-abeb-c1d44087f33f_5@MCPsignal.24.54:0.0809098[&&NHX:Sample=rhiztom2:Type=capture:capture_class=c__Alphaproteobacteria:capture_domain=d__Bacteria:capture_family=f__Xanthobacteraceae:capture_genus=g__Bradyrhizobium:capture_order=o__Rhizobiales:capture_phylum=p__Proteobacteria:capture_species=s__Bradyrhizobium sp017872875:heptad=MCP-38H],0ae45c2b-673c-4b52-b994-093ce3707b38_2@MCPsignal.516.559:5e-09[&&NHX:Sample=rhiztom3:Type=capture:capture_class=c__Alphaproteobacteria:capture_domain=d__Bacteria:capture_family=f__Sphingomonadaceae:capture_genus=g__Sphingomonas:capture_order=o__Sphingomonadales:capture_phylum=p__Proteobacteria:capture_species=s__Sphingomonas portus:heptad=MCP-38H])0.837:0.0915559[&&NHX:Sample_counter=rhiztom2--1||rhiztom3--1:Type_counter=capture--2:capture_class_counter=c__Alphaproteobacteria--2:capture_domain_counter=d__Bacteria--2:capture_family_counter=f__Sphingomonadaceae--1||f__Xanthobacteraceae--1:capture_genus_counter=g__Bradyrhizobium--1||g__Sphingomonas--1:capture_order_counter=o__Rhizobiales--1||o__Sphingomonadales--1:capture_phylum_counter=p__Proteobacteria--2:capture_species_counter=s__Bradyrhizobium sp017872875--1||s__Sphingomonas portus--1:gtdb_class_counter=:gtdb_domain_counter=:gtdb_family_counter=:gtdb_genus_counter=:gtdb_order_counter=:gtdb_phylum_counter=:gtdb_species_counter=:heptad_counter=MCP-38H--2:lbd_counter=:name=N959696:ref_name_counter=])0.791:0.0824842[&&NHX:Sample_counter=rhizpot1--1||rhiztom2--1||rhiztom3--1:Type_counter=GTDB--1||capture--3:capture_class_counter=c__Alphaproteobacteria--3:capture_domain_counter=d__Bacteria--3:capture_family_counter=f__Sphingomonadaceae--1||f__TH1-2--1||f__Xanthobacteraceae--1:capture_genus_counter=g__Bradyrhizobium--1||g__Sphingomonas--1||g__UBA4763--1:capture_order_counter=o__Caulobacterales--1||o__Rhizobiales--1||o__Sphingomonadales--1:capture_phylum_counter=p__Proteobacteria--3:capture_species_counter=s__Bradyrhizobium sp017872875--1||s__Sphingomonas portus--1||s__UBA4763 sp002403455--1:gtdb_class_counter=c__Gammaproteobacteria--1:gtdb_domain_counter=d__Bacteria--1:gtdb_family_counter=f__Nitrincolaceae--1:gtdb_genus_counter=g__Marinobacterium--1:gtdb_order_counter=o__Pseudomonadales--1:gtdb_phylum_counter=p__Proteobacteria--1:gtdb_species_counter=s__Marinobacterium georgiense--1:heptad_counter=MCP-38H--3||MCP-40H--1:lbd_counter=:lca_tree=s__Marinobacterium georgiense:name=N959697:ref_name_counter=])0.966:0.243995[&&NHX:Sample_counter=rhizpot1--4||rhizpot2--1||rhizpot3--7||rhiztom2--3||rhiztom3--2:Type_counter=GTDB--25||capture--17:besthit_avg=72.9:besthit_max=100.0:besthit_min=45.8:besthit_std=38.32518754031088:besthit_sum=145.8:bitscore_avg=173.0:bitscore_max=224.0:bitscore_min=122.0:bitscore_std=72.12489168102785:bitscore_sum=346.0:capture_class_counter=c__Alphaproteobacteria--10||c__Clostridia--1||c__Desulfovibrionia--1||c__Gammaproteobacteria--4||c__Myxococcia--1:capture_domain_counter=d__Bacteria--17:capture_family_counter=f__Acetivibrionaceae--1||f__Acetobacteraceae--1||f__Azospirillaceae--3||f__Burkholderiaceae--2||f__Caulobacteraceae--1||f__Desulfonatronovibrionaceae--1||f__Myxococcaceae--1||f__Rhizobiaceae--1||f__Rhodocyclaceae--2||f__Sphingomonadaceae--1||f__TH1-2--1||f__Xanthobacteraceae--2:capture_genus_counter=g__Acetivibrio--1||g__Allorhizobium--1||g__Archangium--1||g__Azospirillum--1||g__BOG-930--1||g__Bradyrhizobium--1||g__Caulobacter--1||g__Desulfonatronospira--1||g__Mitsuaria--1||g__Nitrospirillum--2||g__Paraburkholderia--1||g__Pseudolabrys--1||g__Sphingomonas--1||g__Sulfuritalea--2||g__UBA4763--1:capture_order_counter=o__Acetivibrionales--1||o__Acetobacterales--1||o__Azospirillales--3||o__Burkholderiales--4||o__Caulobacterales--2||o__Desulfovibrionales--1||o__Myxococcales--1||o__Rhizobiales--3||o__Sphingomonadales--1:capture_phylum_counter=p__Desulfobacterota_I--1||p__Firmicutes_A--1||p__Myxococcota--1||p__Proteobacteria--14:capture_species_counter=s__Acetivibrio clariflavus--1||s__Allorhizobium rosettifor
```
