## Supplementary material for "Unveiling the hidden biodiversity of microbial chemoreceptor genes in the rare biosphere": MCPsignal_captured_gtdbr207.nw (part 1329 of 1806)

```
mans--1||s__Archangium sp003044305--1||s__Azospirillum griseum--1||s__BOG-930 sp903918195--1||s__Bradyrhizobium sp017872875--1||s__Caulobacter sp011058465--1||s__Desulfonatronospira sp003563255--1||s__Mitsuaria chitosanitabida--1||s__Nitrospirillum amazonense_C--2||s__Paraburkholderia sp004197395--1||s__Pseudolabrys sp016124795--1||s__Sphingomonas portus--1||s__Sulfuritalea sp903908065--1||s__Sulfuritalea sp903933395--1||s__UBA4763 sp002403455--1:evalue_avg=1.385e-35:evalue_max=2.77e-35:evalue_min=3.38e-76:evalue_std=1.9586857838867365e-35:evalue_sum=2.77e-35:gapopen_avg=0.0:gapopen_max=0.0:gapopen_min=0.0:gapopen_std=0.0:gapopen_sum=0.0:gtdb_class_counter=c__Bacilli--6||c__Clostridia--9||c__Desulfitobacteriia--5||c__Gammaproteobacteria--3||c__Thermoanaerobacteria--2:gtdb_domain_counter=d__Bacteria--25:gtdb_family_counter=f__Acetivibrionaceae--1||f__Acidaminobacteraceae--1||f__Anoxybacillaceae--2||f__Caldanaerobiaceae--2||f__Clostridiaceae--1||f__Defluviitaleaceae--1||f__Desulfitobacteriaceae--5||f__Lachnospiraceae--4||f__Lutisporaceae--1||f__Nitrincolaceae--3||f__Tepidibacillaceae--4:gtdb_genus_counter=g__Acetivibrio--1||g__Anoxybacillus_A--1||g__Anoxybacillus_B--1||g__Caldanaerobius--2||g__Defluviitalea_A--1||g__Desulfitobacterium--3||g__Desulfosporosinus--2||g__JABXKX01--1||g__JAENYW01--1||g__Lutispora--1||g__MGBC136627--1||g__MGBC140009--1||g__Marinobacterium--1||g__Mobilitalea--1||g__Motiliproteus--2||g__Tepidibacillus--1||g__Tepidibacillus_A--1||g__UBA3947--1||g__UBA6259--1||g__V9D3004--1:gtdb_order_counter=o__Acetivibrionales--1||o__Bacillales--2||o__Clostridiales--1||o__Desulfitobacteriales--5||o__Lachnospirales--5||o__Lutisporales--1||o__Peptostreptococcales--1||o__Pseudomonadales--3||o__Tepidibacillales--4||o__Thermoanaerobacterales--2:gtdb_phylum_counter=p__Firmicutes--6||p__Firmicutes_A--11||p__Firmicutes_B--5||p__Proteobacteria--3:gtdb_species_counter=s__Acetivibrio clariflavus--1||s__Anoxybacillus_A tepidamans--1||s__Anoxybacillus_B vitaminiphilus--1||s__Caldanaerobius fijiensis--1||s__Caldanaerobius polysaccharolyticus--1||s__Defluviitalea_A raffinosedens--1||s__Desulfitobacterium chlororespirans--1||s__Desulfitobacterium dehalogenans--1||s__Desulfitobacterium hafniense--1||s__Desulfosporosinus fructosivorans--1||s__Desulfosporosinus sp000224515--1||s__JABXKX01 sp016937975--1||s__JAENYW01 sp016841555--1||s__Lutispora thermophila--1||s__MGBC136627 sp910585935--1||s__MGBC140009 sp910586015--1||s__Marinobacterium georgiense--1||s__Mobilitalea hemicellulosilytica_A--1||s__Motiliproteus sediminis--1||s__Motiliproteus sp017309075--1||s__Tepidibacillus fermentans--1||s__Tepidibacillus_A decaturensis--1||s__UBA3947 sp900095445--1||s__UBA6259 sp002441135--1||s__V9D3004 sp015057405--1:heptad_counter=MCP-24H--1||MCP-38H--12||MCP-40H--5||MCP-44H--23||MCP-52H--1:lbd_counter=:lca_tree=d__Bacteria:length_avg=138.5:length_max=153.0:length_min=124.0:length_std=20.506096654409877:length_sum=277.0:mismatch_avg=41.5:mismatch_max=83.0:mismatch_min=0.0:mismatch_std=58.68986283848344:mismatch_sum=83.0:name=N959698:qcovhsp_avg=97.5:qcovhsp_max=100.0:qcovhsp_min=95.0:qcovhsp_std=3.5355339059327378:qcovhsp_sum=195.0:qend_avg=142.5:qend_max=161.0:qend_min=124.0:qend_std=26.16295090390226:qend_sum=285.0:qstart_avg=5.0:qstart_max=9.0:qstart_min=1.0:qstart_std=5.656854249492381:qstart_sum=10.0:ref_name_counter=GB_GCA_002071245.1_protein.faa_MWEV01000055.1_22@PF00015_full_PFAM.160.334--1||RS_GCF_000237085.1_protein.faa_NC_016627.1_3511@PF00015_full_PFAM.419.599--1:scovhsp_avg=78.4:scovhsp_max=87.9:scovhsp_min=68.9:scovhsp_std=13.435028842544403:scovhsp_sum=156.8:send_avg=154.5:send_max=163.0:send_min=146.0:send_std=12.020815280171307:send_sum=309.0:sstart_avg=17.0:sstart_max=23.0:sstart_min=11.0:sstart_std=8.48528137423857:sstart_sum=34.0],(((((RS_GCF_900103445.1_protein.faa_NZ_FNHS01000032.1_10@PF00015_full_PFAM.235.403:0.0355878[&&NHX:Type=GTDB:gtdb_class=c__Alphaproteobacteria:gtdb_domain=d__Bacteria:gtdb_family=f__Beijerinckiaceae:gtdb_genus=g__Methylobacterium:gtdb_order=o__Rhizobiales:gtdb_phylum=p__Proteobacteria:gtdb_species=s__Methylobacterium phyllostachyos:heptad=MCP-38H:species=d__Bacteria_p__Proteobacteria_c__Alphaproteobacteria_o__Rhizobiales_f__Beijerinckiaceae_g__Methylobacterium_s__Methylobacterium phyllostachyos],RS_GCF_009806555.1_protein.faa_NZ_VUOK01000019.1_160@PF00015_full_PFAM.233.411:0.0275095[&&NHX:Type=GTDB:gtdb_class=c__Alphaproteobacteria:gtdb_domain=d__Bacteria:gtdb_family=f__Beijerinckiaceae:gtdb_genus=g__Methylobacterium:gtdb_order=o__Rhizobiales:gtdb_phylum=p__Proteobacteria:gtdb_species=s__Methylobacterium sp009806555:heptad=MCP-38H:species=d__Bacteria_p__Proteobacteria_c__Alphaproteobacteria_o__Rhizobiales_f__Beijerinckiaceae_g__Methylobacterium_s__Methylobacterium sp009806555])1:0.302969[&&NHX:Sample_counter=:Type_counter=GTDB--2:capture_class_counter=:capture_domain_counter=:capture_family_counter=:capture_genus_counter=:capture_order_counter=:capture_phylum_counter=:capture_species_counter=:evoltype=D:gtdb_class_counter=c__Alphaproteobacteria--2:gtdb_domain_counter=d__Bacteria--2:gtdb_family_counter=f__Beijerinckiaceae--2:gtdb_genus_counter=g__Methylobacterium--2:gtdb_order_counter=o__Rhizobiales--2:gtdb_phylum_counter=p__Proteobacteria--2:gtdb_species_counter=s__Methylobacterium phyllostachyos--1||s__Methylobacterium sp009806555--1:heptad_counter=MCP-38H--2:lbd_counter=:lca=d__Bacteria:lca_tree=g__Methylobacterium:name=N959701:ref_name_counter=],(((((RS_GCF_004004555.2_protein.faa_NZ_SACP01000004.1_96@PF00015_full_PFAM.305.468:0.290995[&&NHX:Type=GTDB:gtdb_class=c__Alphaproteobacteria:gtdb_domain=d__Bacteria:gtdb_family=f__Beijerinckiaceae:gtdb_genus=g__Methylobacterium:gtdb_order=o__Rhizobiales:gtdb_phylum=p__Proteobacteria:gtdb_species=s__Methylobacterium sp004004555:heptad=MCP-38H:species=d__Bacteria_p__Proteobacteria_c__Alphaproteobacteria_o__Rhizobiales_f__Beijerinckiaceae_g__Methylobacterium_s__Methylobacterium sp004004555],((RS_GCF_003217615.1_protein.faa_NZ_QJTP01000011.1_181@PF00015_full_PFAM.472.649:0.00756133[&&NHX:Type=GTDB:gtdb_class=c__Alphaproteobacteria:gtdb_domain=d__Bacteria:gtdb_family=f__Beijerinckiaceae:gtdb_genus=g__Methylobacterium:gtdb_order=o__Rhizobiales:gtdb_phylum=p__Proteobacteria:gtdb_species=s__Methylobacterium sp003217615:heptad=MCP-38H:species=d__Bacteria_p__Proteobacteria_c__Alphaproteobacteria_o__Rhizobiales_f__Beijerinckiaceae_g__Methylobacterium_s__Methylobacterium sp003217615],(RS_GCF_001424705.1_protein.faa_NZ_LMRA01000007.1_74@PF00015_full_PFAM.472.649:0.0204627[&&NHX:Type=GTDB:gtdb_class=c__Alphaproteobacteria:gtdb_domain=d__Bacteria:gtdb_family=f__Beijerinckiaceae:gtdb_genus=g__Methylobacterium:gtdb_order=o__Rhizobiales:gtdb_phylum=p__Proteobacteria:gtdb_species=s__Methylobacterium sp001424705:heptad=MCP-38H:species=d__Bacteria_p__Proteobacteria_c__Alphaproteobacteria_o__Rhizobiales_f__Beijerinckiaceae_g__Methylobacterium_s__Methylobacterium sp001424705],(RS_GCF_014199935.1_protein.faa_NZ_JACHOP010000014.1_69@PF00015_full_PFAM.480.656:0.0714723[&&NHX:Type=GTDB:gtdb_class=c__Alphaproteobacteria:gtdb_domain=d__Bacteria:gtdb_family=f__Beijerinckiaceae:gtdb_genus=g__Methylobacterium:gtdb_order=o__Rhizobiales:gtdb_phylum=p__Proteobacteria:gtdb_species=s__Methylobacterium rhodinum:heptad=MCP-38H:species=d__Bacteria_p__Proteobacteria_c__Alphaproteobacteria_o__Rhizobiales_f__Beijerinckiaceae_g__Methylobacterium_s__Methylobacterium rhodinum],(RS_GCF_001422985.1_protein.faa_NZ_LMNL01000012.1_42@PF00015_full_PFAM.318.496:5e-09[&&NHX:Type=GTDB:gtdb_class=c__Alphaproteobacteria:gtdb_domain=d__Bacteria:gtdb_family=f__Beijerinckiaceae:gtdb_genus=g__Methylobacterium:gtdb_order=o__Rhizobiales:gtdb_phylum=p__Proteobacteria:gtdb_species=s__Methylobacterium sp001422985:heptad=MCP-38H:species=d__Bacteria_p__Proteobacteria_c__Alphaproteobacteria_o__Rhizobiales_f__Beijerinckiaceae_g__Methylobacterium_s__Methylobacterium sp001422985],(32a1d6ad-1adb-431b-b351-c4c65eb9feb2_4@MCPsignal.143.206:0.0826499[&&NHX:Sample=rhizpot1:Type=capture:capture_class=c__Alphaproteobacteria:capture_domain=d__Bacteria:capture_family=f__Rhizobiaceae:capture_genus=g__Pararhizobium:capture_order=o__Rhizobiales:capture_phylum=p__Proteobacteria:capture_species=s__Pararhizobium sp001426665:heptad=MCP-38H],(7a622f70-1903-41c2-afa3-c902c8d4f0b9_4@MCPsignal.190.252:5e-09[&&NHX:Sample=rhizpot1:Type=capture:capture_class=c__Alphaproteobacteria:capture_domain=d__Bacteria:capture_family=f__Beijerinckiaceae:capture_genus=g__Methylobacterium:capture_order=o__Rhizobiales:capture_phylum=p__Proteobacteria:capture_species=s__Methylobacterium sp001422985:heptad=MCP-38H],478bde55-bf9e-4272-b522-e7a5c041a682_1@MCPsignal.252.313:5e-09[&&NHX:Sample=rhizpot1:Type=capture:capture_class=c__Alphaproteobacteria:capture_domain=d__Bacteria:capture_family=f__Beijerinckiaceae:capture_genus=g__Methylobacterium:capture_order=o__Rhizobiales:capture_phylum=p__Proteobacteria:capture_species=s__Methylobacterium sp001422985:heptad=MCP-38H])0.449:5e-09[&&NHX:Sample_counter=rhizpot1--2:Type_counter=capture--2:capture_class_counter=c__Alphaproteobacteria--2:capture_domain_counter=d__Bacteria--2:capture_family_counter=f__Beijerinckiaceae--2:capture_genus_counter=g__Methylobacterium--2:capture_order_counter=o__Rhizobiales--2:capture_phylum_counter=p__Proteobacteria--2:capture_species_counter=s__Methylobacterium sp001422985--2:gtdb_class_counter=:gtdb_domain_counter=:gtdb_family_counter=:gtdb_genus_counter=:gtdb_order_counter=:gtdb_phylum_counter=:gtdb_species_counter=:heptad_counter=MCP-38H--2:lbd_counter=:name=N959710:ref_name_counter=])0:5e-09[&&NHX:Sample_counter=rhizpot1--3:Type_counter=capture--3:capture_class_counter=c__Alphaproteobacteria--3:capture_domain_counter=d__Bacteria--3:capture_family_counter=f__Beijerinckiaceae--2||f__Rhizobiaceae--1:capture_genus_counter=g__Methylobacterium--2||g__Pararhizobium--1:capture_order_counter=o__Rhizobiales--3:capture_phylum_counter=p__Proteobacteria--3:capture_species_counter=s__Methylobacterium sp001422985--2||s__Pararhizobium sp001426665--1:gtdb_class_counter=:gtdb_domain_counter=:gtdb_family_counter=:gtdb_genus_counter=:gtdb_order_counter=:gtdb_phylum_counter=:gtdb_species_counter=:heptad_counter=MCP-38H--3:lbd_counter=:name=N959711:ref_name_counter=])0.906:0.0183079[&&NHX:Sample_counter=rhizpot1--3:Type_counter=GTDB--1||capture--3:capture_class_counter=c__Alphaproteobacteria--3:capture_domain_counter=d__Bacteria--3:capture_family_counter=f__Beijerinckiaceae--2||f__Rhizobiaceae--1:capture_genus_counter=g__Methylobacterium--2||g__Pararhizobium--1:capture_order_counter=o__Rhizobiales--3:capture_phylum_counter=p__Proteobacteria--3:capture_species_counter=s__Methylobacterium sp001422985--2||s__Pararhizobium sp001426665--1:gtdb_class_counter=c__Alphaproteobacteria--1:gtdb_domain_counter=d__Bacteria--1:gtdb_family_counter=f__Beijerinckiaceae--1:gtdb_genus_counter=g__Methylobacterium--1:gtdb_order_counter=o__Rhizobiales--1:gtdb_phylum_counter=p__Proteobacteria--1:gtdb_species_counter=s__Methylobacterium sp001422985--1:heptad_counter=MCP-38H--4:lbd_counter=:lca_tree=s__Methylobacterium sp001422985:name=N959712:ref_name_counter=])0.826:0.0125965[&&NHX:Sample_counter=rhizpot1--3:Type_counter=GTDB--2||capture--3:capture_class_counter=c__Alphaproteobacteria--3:capture_domain_counter=d__Bacteria--3:capture_family_counter=f__Beijerinckiaceae--2||f__Rhizobiaceae--1:capture_genus_counter=g__Methylobacterium--2||g__Pararhizobium--1:capture_order_counter=o__Rhizobiales--3:capture_phylum_counter=p__Proteobacteria--3:capture_species_counter=s__Methylobacterium sp001422985--2||s__Pararhizobium sp001426665--1:gtdb_class_counter=c__Alphaproteobacteria--2:gtdb_domain_counter=d__Bacteria--2:gtdb_family_counter=f__Beijerinckiaceae--2:gtdb_genus_counter=g__Methylobacterium--2:gtdb_order_counter=o__Rhizobiales--2:gtdb_phylum_counter=p__Proteobacteria--2:gtdb_species_counter=s__Methylobacterium rhodinum--1||s__Methylobacterium sp001422985--1:heptad_counter=MCP-38H--5:lbd_counter=:lca_tree=g__Methylobacterium:name=N959713:ref_name_counter=])0.561:0.00103891[&&NHX:Sample_counter=rhizpot1--3:Type_counter=GTDB--3||capture--3:capture_class_counter=c__Alphaproteobacteria--3:capture_domain_counter=d__Bacteria--3:capture_family_counter=f__Beijerinckiaceae--2||f__Rhizobiaceae--1:capture_genus_counter=g__Methylobacterium--2||g__Pararhizobium--1:capture_order_counter=o__Rhizobiales--3:capture_phylum_counter=p__Proteobacteria--3:capture_species_counter=s__Methylobacterium sp001422985--2||s__Pararhizobium sp001426665--1:gtdb_class_counter=c__Alphaproteobacteria--3:gtdb_domain_counter=d__Bacteria--3:gtdb_family_counter=f__Beijerinckiaceae--3:gtdb_genus_counter=g__Methylobacterium--3:gtdb_order_counter=o__Rhizobiales--3:gtdb_phylum_counter=p__Proteobacteria--3:gtdb_species_counter=s__Methylobacterium rhodinum--1||s__Methylobacterium sp001422985--1||s__Methylobacterium sp001424705--1:heptad_counter=MCP-38H--6:lbd_counter=:lca_tree=g__Methylobacterium:name=N959714:ref_name_counter=])0.869:0.0792921[&&NHX:Sample_counter=rhizpot1--3:Type_counter=GTDB--4||capture--3:capture_class_counter=c__Alphaproteobacteria--3:capture_domain_counter=d__Bacteria--3:capture_family_counter=f__Beijerinckiaceae--2||f__Rhizobiaceae--1:capture_genus_counter=g__Methylobacterium--2||g__Pararhizobium--1:capture_order_counter=o__Rhizobiales--3:capture_phylum_counter=p__Proteobacteria--3:capture_species_counter=s__Methylobacterium sp001422985--2||s__Pararhizobium sp001426665--1:gtdb_class_counter=c__Alphaproteobacteria--4:gtdb_domain_counter=d__Bacteria--4:gtdb_family_counter=f__Beijerinckiaceae--4:gtdb_genus_counter=g__Methylobacterium--4:gtdb_order_counter=o__Rhizobiales--4:gtdb_phylum_counter=p__Proteobacteria--4:gtdb_species_counter=s__Methylobacterium rhodinum--1||s__Methylobacterium sp001422985--1||s__Methylobacterium sp001424705--1||s__Methylobacterium sp003217615--1:heptad_counter=MCP-38H--7:lbd_counter=:lca_tree=g__Methylobacterium:name=N959715:ref_name_counter=],d3d0e07b-4511-4a97-9cc4-0e55934cb458_5@MCPsignal.24.71:0.127634[&&NHX:Sample=rhiztom1:Type=capture:capture_class=c__Bacilli:capture_domain=d__Bacteria:capture_family=f__Paenibacillaceae:capture_genus=g__Paenibacillus_A:capture_order=o__Paenibacillales:capture_phylum=p__Firmicutes:capture_species=s__Paenibacillus_A sp018919145:heptad=MCP-38H])0.388:0.00585137[&&NHX:Sample_counter=rhizpot1--3||rhiztom1--1:Type_counter=GTDB--4||capture--4:capture_class_counter=c__Alphaproteobacteria--3||c__Bacilli--1:capture_domain_counter=d__Bacteria--4:capture_family_counter=f__Beijerinckiaceae--2||f__Paenibacillaceae--1||f__Rhizobiaceae--1:capture_genus_counter=g__Methylobacterium--2||g__Paenibacillus_A--1||g__Pararhizobium--1:capture_order_counter=o__Paenibacillales--1||o__Rhizobiales--3:capture_phylum_counter=p__Firmicutes--1||p__Proteobacteria--3:capture_species_counter=s__Methylobacterium sp001422985--2||s__Paenibacillus_A sp018919145--1||s__Pararhizobium sp001426665--1:gtdb_class_counter=c__Alphaproteobacteria--4:gtdb_domain_counter=d__Bacteria--4:gtdb_family_counter=f__Beijerinckiaceae--4:gtdb_genus_counter=g__Methylobacterium--4:gtdb_order_counter=o__Rhizobiales--4:gtdb_phylum_counter=p__Proteobacteria--4:gtdb_species_counter=s__Methylobacterium rhodinum--1||s__Methylobacterium sp001422985--1||s__Methylobacterium sp001424705--1||s__Methylobacterium sp003217615--1:heptad_counter=MCP-38H--8:lbd_counter=:lca_tree=g__Methylobacterium:name=N959717:ref_name_counter=])0.857:0.0537331[&&NHX:Sample_counter=rhizpot1--3||rhiztom1--1:Type_counter=GTDB--5||capture--4:capture_class_counter=c__Alphaproteobacteria--3||c__Bacilli--1:capture_domain_counter=d__Bacteria--4:capture_family_counter=f__Beijerinckiaceae--2||f__Paenibacillaceae--1||f__Rhizobiaceae--1:capture_genus_counter=g__Methylobacterium--2||g__Paenibacillus_A--1||g__Pararhizobium--1:capture_order_counter=o__Paenibacillales--1||o__Rhizobiales--3:capture_phylum_counter=p__Firmicutes--1||p__Proteobacteria--3:capture_species_counter=s__Methylobacterium sp001422985--2||s__Paenibacillus_A sp018919145--1||s__Pararhizobium sp001426665--1:gtdb_class_counter=c__Alphaproteobacteria--5:gtdb_domain_counter=d__Bacteria--5:gtdb_family_counter=f__Beijerinckiaceae--5:gtdb_genus_counter=g__Methylobacterium--5:gtdb_order_counter=o__Rhizobiales--5:gtdb_phylum_counter=p__Proteobacteria--5:gtdb_species_counter=s__Methylobacterium rhodinum--1||s__Methylobacterium sp001422985--1||s__Methylobacterium sp001424705--1||s__Methylobacterium sp003217615--1||s__Methylobacterium sp004004555--1:heptad_counter=MCP-38H--9:lbd_counter=:lca_tree=g__Methylobacterium:name=N959718:ref_name_counter=],(0bbfc288-6a91-4e77-ba40-f7082889b20f_6@MCPsignal.26.93:0.0170748[&&NHX:Sample=rhizpot1:Type=capture:capture_class=c__Alphaproteobacteria:capture_domain=d__Bacteria:capture_family=f__Beijerinckiaceae:capture_genus=g__Methylobacterium:capture_order=o__Rhizobiales:capture_phylum=p__Proteobacteria:capture_species=s__Methylobacterium sp001422985:heptad=MCP-38H],(((((((e71de6d3-ac5c-4965-baec-5e2d8401a00f_3@MCPsignal.297.361:5e-09[&&NHX:Sample=rhizpot3:Type=capture:capture_class=c__Alphaproteobacteria:capture_domain=d__Bacteria:capture_family=f__Beijerinckiaceae:capture_genus=g__Methylobacterium:capture_order=o__Rhizobiales:capture_phylum=p__Proteobacteria:capture_species=s__Methylobacterium sp001422815:heptad=MCP-38H],0f832a11-e01d-4591-990c-842e886a4ed5_3@MCPsignal.97.165:5e-09[&&NHX:Sample=rhizpot1:Type=capture:capture_class=c__Alphaproteobacteria:capture_domain=d__Bacteria:capture_family=f__Beijerinckiaceae:capture_genus=g__Methylobacterium:capture_order=o__Rhizobiales:capture_phylum=p__Proteobacteria:capture_species=s__Methylobacterium sp001422815:heptad=MCP-38H])0.869:0.0129427[&&NHX:Sample_counter=rhizpot1--1||rhizpot3--1:Type_counter=capture--2:capture_class_counter=c__Alphaproteobacteria--2:capture_domain_counter=d__Bacteria--2:capture_family_counter=f__Beijerinckiaceae--2:capture_genus_counter=g__Methylobacterium--2:capture_order_counter=o__Rhizobiales--2:capture_phylum_counter=p__Proteobacteria--2:capture_species_counter=s__Methylobacterium sp001422815--2:gtdb_class_counter=:gtdb_domain_counter=:gtdb_family_counter=:gtdb_genus_counter=:gtdb_order_counter=:gtdb_phylum_counter=:gtdb_species_counter=:heptad_counter=MCP-38H--2:lbd_counter=:name=N959722:ref_name_counter=],a246c548-51a1-4aba-8261-a15038ce8543_4@MCPsignal.41.99:0.018204[&&NHX:Sample=rhizpot1:Type=capture:capture_class=c__Alphaproteobacteria:capture_domain=d__Bacteria:capture_family=f__Beijerinckiaceae:capture_genus=g__Methylobacterium:capture_order=o__Rhizobiales:capture_phylum=p__Proteobacteria:capture_species=s__Methylobacterium sp001422815:heptad=MCP-38H])0:5e-09[&&NHX:Sample_counter=rhizpot1--2||rhizpot3--1:Type_counter=capture--3:capture_class_counter=c__Alphaproteobacteria--3:capture_domain_counter=d__Bacteria--3:capture_family_counter=f__Beijerinckiaceae--3:capture_genus_counter=g__Methylobacterium--3:capture_order_counter=o__Rhizobiales--3:capture_phylum_counter=p__Proteobacteria--3:capture_species_counter=s__Methylobacterium sp001422815--3:gtdb_class_counter=:gtdb_domain_counter=:gtdb_family_counter=:gtdb_genus_counter=:gtdb_order_counter=:gtdb_phylum_counter=:gtdb_species_counter=:heptad_counter=MCP-38H--3:lbd_counter=:name=N959724:ref_name_counter=],(96253232-012d-4ccd-9ba1-8afeb821b8a4_6@MCPsignal.319.429:0.0155834[&&NHX:Sample=rhizpot3:Type=capture:besthit=96.3:bitscore=178.0:capture_class=c__Alphaproteobacteria:capture_domain=d__Bacteria:capture_family=f__Beijerinckiaceae:capture_genus=g__Methylobacterium:capture_order=o__Rhizobiales:capture_phylum=p__Proteobacteria:capture_species=s__Methylobacterium sp001422815:evalue=3.61e-58:gapopen=0.0:heptad=MCP-38H:length=109.0:mismatch=4.0:qcovhsp=99.1:qend=110.0:qstart=2.0:ref_name=RS_GCF_001422815.1_protein.faa_NZ_LMMP01000051.1_17@PF00015_full_PFAM.362.543:scovhsp=60.2:send=109.0:sstart=1.0],((((6352736c-5d9b-4951-88dd-1f047b10bfda_1@MCPsignal.493.560:0[&&NHX:Sample=rhizpot1:Type=capture:capture_class=c__Alphaproteobacteria:capture_domain=d__Bacteria:capture_family=f__Beijerinckiaceae:capture_genus=g__Methylobacterium:capture_order=o__Rhizobiales:capture_phylum=p__Proteobacteria:capture_species=s__Methylobacterium sp001422815:heptad=MCP-38H],8e5042fd-7996-43d7-a277-5d153e3d5b60_4@MCPsignal.453.520:0[&&NHX:Sample=rhizpot2:Type=capture:capture_class=c__Alphaproteobacteria:capture_domain=d__Bacteria:capture_family=f__Beijerinckiaceae:capture_genus=g__Methylobacterium:capture_order=o__Rhizobiales:capture_phylum=p__Proteobacteria:capture_species=s__Methylobacterium sp001422815:heptad=MCP-38H:lbd=UNKNOWN])0:0[&&NHX:Sample_counter=rhizpot1--1||rhizpot2--1:Type_counter=capture--2:capture_class_counter=c__Alphaproteobacteria--2:capture_domain_counter=d__Bacteria--2:capture_family_counter=f__Beijerinckiaceae--2:capture_genus_counter=g__Methylobacterium--2:capture_order_counter=o__Rhizobiales--2:capture_phylum_counter=p__Proteobacteria--2:capture_species_counter=s__Methylobacterium sp001422815--2:gtdb_class_counter=:gtdb_domain_counter=:gtdb_family_counter=:gtdb_genus_counter=:gtdb_order_counter=:gtdb_phylum_counter=:gtdb_species_counter=:heptad_counter=MCP-38H--2:lbd_counter=UNKNOWN--1:name=N959728:ref_name_counter=],800f6bf6-1381-44d3-aa09-2de02415d8fc_2@MCPsignal.98.165:0[&&NHX:Sample=rhizpot3:Type=capture:capture_class=c__Alphaproteobacteria:capture_domain=d__Bacteria:capture_family=f__Beijerinckiaceae:capture_genus=g__Methylobacterium:capture_order=o__Rhizobiales:capture_phylum=p__Proteobacteria:capture_species=s__Methylobacterium sp001422815:heptad=MCP-38H])0:0[&&NHX:Sample_counter=rhizpot1--1||rhizpot2--1||rhizpot3--1:Type_counter=capture--3:capture_class_counter=c__Alphaproteobacteria--3:capture_domain_counter=d__Bacteria--3:capture_family_counter=f__Beijerinckiaceae--3:capture_genus_counter=g__Methylobacterium--3:capture_order_counter=o__Rhizobiales--3:capture_phylum_counter=p__Proteobacteria--3:capture_species_counter=s__Methylobacterium sp001422815--3:gtdb_class_counter=:gtdb_domain_counter=:gtdb_family_counter=:gtdb_genus_counter=:gtdb_order_counter=:gtdb_phylum_counter=:gtdb_species_counter=:heptad_counter=MCP-38H--3:lbd_counter=UNKNOWN--1:name=N959730:ref_name_counter=],48a27220-60f0-494b-b3c7-12e9d4aa3af1_3@MCPsignal.437.504:0[&&NHX:Sample=rhiztom2:Type=capture:capture_class=c__Alphaproteobacteria:capture_domain=d__Bacteria:capture_family=f__Beijerinckiaceae:capture_genus=g__Methylobacterium:capture_order=o__Rhizobiales:capture_phylum=p__Proteobacteria:capture_species=s__Methylobacterium sp001422815:heptad=MCP-38H]):5e-09[&&NHX:Sample_counter=rhizpot1--1||rhizpot2--1||rhizpot3--1||rhiztom2--1:Type_counter=capture--4:capture_class_counter=c__Alphaproteobacteria--4:capture_domain_counter=d__Bacteria--4:capture_family_counter=f__Beijerinckiaceae--4:capture_genus_counter=g__Methylobacterium--4:capture_order_counter=o__Rhizobiales--4:capture_phylum_counter=p__Proteobacteria--4:capture_species_counter=s__Methylobacterium sp001422815--4:gtdb_class_counter=:gtdb_domain_counter=:gtdb_family_counter=:gtdb_genus_counter=:gtdb_order_counter=:gtdb_phylum_counter=:gtdb_species_counter=:heptad_counter=MCP-38H--4:lbd_counter=UNKNOWN--1:name=N959732:ref_name_counter=],(50eebbf3-ac90-474d-9299-02efc98c58d6_6@MCPsignal.89.151:5e-09[&&NHX:Sample=rhizpot3:Type=capture:capture_class=c__Alphaproteobacteria:capture_domain=d__Bacteria:capture_family=f__Stappiaceae:capture_genus=g__Roseibium:capture_order=o__Rhizobiales:capture_phylum=p__Proteobacteria:capture_species=s__Roseibium aestuarii:heptad=MCP-38H],(RS_GCF_014845095.1_protein.faa_NZ_NKUG01000066.1_16@PF00015_full_PFAM.363.544:0.0143469[&&NHX:Type=GTDB:gtdb_class=c__Alphaproteobacteria:gtdb_domain=d__Bacteria:gtdb_family=f__Beijerinckiaceae:gtdb_genus=g__Methylobacterium:gtdb_order=o__Rhizobiales:gtdb_phylum=p__Proteobacteria:gtdb_species=s__Methylobacterium bullatum:heptad=MCP-38H:species=d__Bacteria_p__Proteobacteria_c__Alphaproteobacteria_o__Rhizobiales_f__Beijerinckiaceae_g__Methylobacterium_s__Methylobacterium bullatum],(RS_GCF_001422885.1_protein.faa_NZ_LMMZ01000003.1_49@PF00015_full_PFAM.363.542:0.0589364[&&NHX:Type=GTDB:gtdb_class=c__Alphaproteobacteria:gtdb_domain=d__Bacteria:gtdb_family=f__Beijerinckiaceae:gtdb_genus=g__Methylobacterium:gtdb_order=o__Rhizobiales:gtdb_phylum=p__Proteobacteria:gtdb_species=s__Methylobacterium sp001422885:heptad=MCP-38H:species=d__Bacteria_p__Proteobacteria_c__Alphaproteobacteria_o__Rhizobiales_f__Beijerinckiaceae_g__Methylobacterium_s__Methylobacterium sp001422885],(RS_GCF_001422815.1_protein.faa_NZ_LMMP01000051.1_17@PF00015_full_PFAM.362.543:0.000568019[&&NHX:Type=GTDB:gtdb_class=c__Alphaproteobacteria:gtdb_domain=d__Bacteria:gtdb_family=f__Beijerinckiaceae:gtdb_genus=g__Methylobacterium:gtdb_order=o__Rhizobiales:gtdb_phylum=p__Proteobacteria:gtdb_species=s__Methylobacterium sp001422815:heptad=MCP-38H:species=d__Bacteria_p__Proteobacteria_c__Alphaproteobacteria_o__Rhizobiales_f__Beijerinckiaceae_g__Methylobacterium_s__Methylobacterium sp001422815],1d83b9f7-6deb-4f55-936c-e275828c2006_1@MCPsignal.194.256:0.0132549[&&NHX:Sample=rhizpot1:Type=capture:capture_class=c__Alphaproteobacteria:capture_domain=d__Bacteria:capture_family=f__Beijerinckiaceae:capture_genus=g__Methylobacterium:capture_order=o__Rhizobiales:capture_phylum=p__Proteobacteria:capture_species=s__Methylobacterium sp001422815:heptad=MCP-38H])0.753:0.00364393[&&NHX:Sample_counter=rhizpot1--1:Type_counter=GTDB--1||capture--1:capture_class_counter=c__Alphaproteobacteria--1:capture_domain_counter=d__Bacteria--1:capture_family_counter=f__Beijerinckiaceae--1:capture_genus_counter=g__Methylobacterium--1:capture_order_counter=o__Rhizobiales--1:capture_phylum_counter=p__Proteobacteria--1:capture_species_counter=s__Methylobacterium sp001422815--1:gtdb_class_counter=c__Alphaproteobacteria--1:gtdb_domain_counter=d__Bacteria--1:gtdb_family_counter=f__Beijerinckiaceae--1:gtdb_genus_counter=g__Methylobacterium--1:gtdb_order_counter=o__Rhizobiales--1:gtdb_phylum_counter=p__Proteobacteria--1:gtdb_species_counter=s__Methylobacterium sp001422815--1:heptad_counter=MCP-38H--2:lbd_counter=:lca_tree=s__Methylobacterium sp001422815:name=N959738:ref_name_counter=])0.181:0.00703098[&&NHX:Sample_counter=rhizpot1--1:Type_counter=GTDB--2||capture--1:capture_class_counter=c__Alphaproteobacteria--1:capture_domain_counter=d__Bacteria--1:capture_family_counter=f__Beijerinckiaceae--1:capture_genus_counter=g__Methylobacterium--1:capture_order_counter=o__Rhizobiales--1:capture_phylum_counter=p__Proteobacteria--1:capture_species_counter=s__Methylobacterium sp001422815--1:gtdb_class_counter=c__Alphaproteobacteria--2:gtdb_domain_counter=d__Bacteria--2:gtdb_family_counter=f__Beijerinckiaceae--2:gtdb_genus_counter=g__Methylobacterium--2:gtdb_order_counter=o__Rhizobiales--2:gtdb_phylum_counter=p__Proteobacteria--2:gtdb_species_counter=s__Methylobacterium sp001422815--1||s__Methylobacterium sp001422885--1:heptad_counter=MCP-38H--3:lbd_counter=:lca_tree=g__Methylobacterium:name=N959739:ref_name_counter=])0.765:0.00452249[&&NHX:Sample_counter=rhizpot1--1:Type_counter=GTDB--3||capture--1:capture_class_counter=c__Alphaproteobacteria--1:capture_domain_counter=d__Bacteria--1:capture_family_counter=f__Beijerinckiaceae--1:capture_genus_counter=g__Methylobacterium--1:capture_order_counter=o__Rhizobiales--1:capture_phylum_counter=p__Proteobacteria--1:capture_species_counter=s__Methylobacterium sp001422815--1:gtdb_class_counter=c__Alphaproteobacteria--3:gtdb_domain_counter=d__Bacteria--3:gtdb_family_counter=f__Beijerinckiaceae--3:gtdb_genus_counter=g__Methylobacterium--3:gtdb_order_counter=o__Rhizobiales--3:gtdb_phylum_counter=p__Proteobacteria--3:gtdb_species_counter=s__Methylobacterium bullatum--1||s__Methylobacterium sp001422815--1||s__Methylobacterium sp001422885--1:heptad_counter=MCP-38H--4:lbd_counter=:lca_tree=g__Methylobacterium:name=N959740:ref_name_counter=])0:5e-09[&&NHX:Sample_counter=rhizpot1--1||rhizpot3--1:Type_counter=GTDB--3||capture--2:capture_class_counter=c__Alphaproteobacteria--2:capture_domain_counter=d__Bacteria--2:capture_family_counter=f__Beijerinckiaceae--1||f__Stappiaceae--1:capture_genus_counter=g__Methylobacterium--1||g__Roseibium--1:capture_order_counter=o__Rhizobiales--2:capture_phylum_counter=p__Proteobacteria--2:capture_species_counter=s__Methylobacterium sp001422815--1||s__Roseibium aestuarii--1:gtdb_class_counter=c__Alphaproteobacteria--3:gtdb_domain_counter=d__Bacteria--3:gtdb_family_counter=f__Beijerinckiaceae--3:gtdb_genus_counter=g__Methylobacterium--3:gtdb_order_counter=o__Rhizobiales--3:gtdb_phylum_counter=p__Proteobacteria--3:gtdb_species_counter=s__Methylobacterium bullatum--1||s__Methylobacterium sp001422815--1||s__Methylobacterium sp001422885--1:heptad_counter=MCP-38H--5:lbd_counter=:lca_tree=g__Methylobacterium:name=N959741:ref_name_counter=])0:5e-09[&&NHX:Sample_counter=rhizpot1--2||rhizpot2--1||rhizpot3--2||rhiztom2--1:Type_counter=GTDB--3||capture--6:capture_class_counter=c__Alphaproteobacteria--6:capture_domain_counter=d__Bacteria--6:capture_family_counter=f__Beijerinckiaceae--5||f__Stappiaceae--1:capture_genus_counter=g__Methylobacterium--5||g__Roseibium--1:capture_order_counter=o__Rhizobiales--6:capture_phylum_counter=p__Proteobacteria--6:capture_species_counter=s__Methylobacterium sp001422815--5||s__Roseibium aestuarii--1:gtdb_class_counter=c__Alphaproteobacteria--3:gtdb_domain_counter=d__Bacteria--3:gtdb_family_counter=f__Beijerinckiaceae--3:gtdb_genus_counter=g__Methylobacterium--3:gtdb_order_counter=o__Rhizobiales--3:gtdb_phylum_counter=p__Proteobacteria--3:gtdb_species_counter=s__Methylobacterium bullatum--1||s__Methylobacterium sp001422815--1||s__Methylobacterium sp001422885--1:heptad_counter=MCP-38H--9:lbd_counter=UNKNOWN--1:lca_tree=g__Methylobacterium:name=N959742:ref_name_counter=])0:5e-09[&&NHX:Sample_counter=rhizpot1--2||rhizpot2--1||rhizpot3--3||rhiztom2--1:Type_counter=GTDB--3||capture--7:besthit_avg=96.3:besthit_max=96.3:besthit_min=96.3:besthit_std=0:besthit_sum=96.3:bitscore_avg=178.0:bitscore_max=178.0:bitscore_min=178.0:bitscore_std=0:bitscore_sum=178.0:capture_class_counter=c__Alphaproteobacteria--7:capture_domain_counter=d__Bacteria--7:capture_family_counter=f__Beijerinckiaceae--6||f__Stappiaceae--1:capture_genus_counter=g__Methylobacterium--6||g__Roseibium--1:capture_order_counter=o__Rhizobiales--7:capture_phylum_counter=p__Proteobacteria--7:capture_species_counter=s__Methylobacterium sp001422815--6||s__Roseibium aestuarii--1:evalue_avg=3.61e-58:evalue_max=3.61e-58:evalue_min=3.61e-58:evalue_std=0:evalue_sum=3.61e-58:gapopen_avg=0.0:gapopen_max=0.0:gapopen_min=0.0:gapopen_std=0:gapopen_sum=0.0:gtdb_class_counter=c__Alphaproteobacteria--3:gtdb_domain_counter=d__Bacteria--3:gtdb_family_counter=f__Beijerinckiaceae--3:gtdb_genus_counter=g__Methylobacterium--3:gtdb_order_counter=o__Rhizobiales--3:gtdb_phylum_counter=p__Proteobacteria--3:gtdb_species_counter=s__Methylobacterium bullatum--1||s__Methylobacterium sp001422815--1||s__Methylobacterium sp001422885--1:heptad_counter=MCP-38H--10:lbd_counter=UNKNOWN--1:lca_tree=g__Methylobacterium:length_avg=109.0:length_max=109.0:length_min=109.0:length_std=0:length_sum=109.0:mismatch_avg=4.0:mismatch_max=4.0:mismatch_min=4.0:mismatch_std=0:mismatch_sum=4.0:name=N959743:qcovhsp_avg=99.1:qcovhsp_max=99.1:qcovhsp_min=99.1:qcovhsp_std=0:qcovhsp_sum=99.1:qend_avg=110.0:qend_max=110.0:qend_min=110.0:qend_std=0:qend_sum=110.0:qstart_avg=2.0:qstart_max=2.0:qstart_min=2.0:qstart_std=0:qstart_sum=2.0:ref_name_counter=RS_GCF_001422815.1_protein.faa_NZ_LMMP01000051.1_17@PF00015_full_PFAM.362.543--1:scovhsp_avg=60.2:scovhsp_max=60.2:scovhsp_min=60.2:scovhsp_std=0:scovhsp_sum=60.2:send_avg=109.0:send_max=109.0:send_min=109.0:send_std=0:send_sum=109.0:sstart_avg=1.0:sstart_max=1.0:sstart_min=1.0:sstart_std=0:sstart_sum=1.0])0:5e-09[&&NHX:Sample_counter=rhizpot1--4||rhizpot2--1||rhizpot3--4||rhiztom2--1:Type_counter=GTDB--3||capture--10:besthit_avg=96.3:besthit_max=96.3:besthit_min=96.3:besthit_std=0:besthit_sum=96.3:bitscore_avg=178.0:bitscore_max=178.0:bitscore_min=178.0:bitscore_std=0:bitscore_sum=178.0:capture_class_counter=c__Alphaproteobacteria--10:capture_domain_counter=d__Bacteria--10:capture_family_counter=f__Beijerinckiaceae--9||f__Stappiaceae--1:capture_genus_counter=g__Methylobacterium--9||g__Roseibium--1:capture_order_counter=o__Rhizobiales--10:capture_phylum_counter=p__Proteobacteria--10:capture_species_counter=s__Methylobacterium sp001422815--9||s__Roseibium aestuarii--1:evalue_avg=3.61e-58:evalue_max=3.61e-58:evalue_min=3.61e-58:evalue_std=0:evalue_sum=3.61e-58:gapopen_avg=0.0:gapopen_max=0.0:gapopen_min=0.0:gapopen_std=0:gapopen_sum=0.0:gtdb_class_counter=c__Alphaproteobacteria--3:gtdb_domain_counter=d__Bacteria--3:gtdb_family_counter=f__Beijerinckiaceae--3:gtdb_genus_counter=g__Methylobacterium--3:gtdb_order_counter=o__Rhizobiales--3:gtdb_phylum_counter=p__Proteobacteria--3:gtdb_species_counter=s__Methylobacterium bullatum--1||s__Methylobacterium sp001422815--1||s__Methylobacterium sp001422885--1:heptad_counter=MCP-38H--13:lbd_counter=UNKNOWN--1:lca_tree=g__Methylobacterium:length_avg=109.0:length_max=109.0:length_min=109.0:length_std=0:length_sum=109.0:mismatch_avg=4.0:mismatch_max=4.0:mismatch_min=4.0:mismatch_std=0:mismatch_sum=4.0:name=N959744:qcovhsp_avg=99.1:qcovhsp_max=99.1:qcovhsp_min=99.1:qcovhsp_std=0:qcovhsp_sum=99.1:qend_avg=110.0:qend_max=110.0:qend_min=110.0:qend_std=0:qend_sum=110.0:qstart_avg=2.0:qstart_max=2.0:qstart_min=2.0:qstart_std=0:qstart_sum=2.0:ref_name_counter=RS_GCF_001422815.1_protein.faa_NZ_LMMP01000051.1_17@PF00015_full_PFAM.362.543--1:scovhsp_avg=60.2:scovhsp_max=60.2:scovhsp_min=60.2:scovhsp_std=0:scovhsp_sum=60.2:send_avg=109.0:send_max=109.0:send_min=109.0:send_std=0:send_sum=109.0:sstart_avg=1.0:sstart_max=1.0:sstart_min=1.0:sstart_std=0:sstart_sum=1.0],(8326be73-077d-4f19-bd91-eacf5760842b_3@MCPsignal.721.789:0[&&NHX:Sample=rhizpot1:Type=capture:capture_class=c__Alphaproteobacteria:capture_domain=d__Bacteria:capture_family=f__Beijerinckiaceae:capture_genus=g__Methylobacterium:capture_order=o__Rhizobiales:capture_phylum=p__Proteobacteria:capture_species=s__Methylobacterium sp001422815:heptad=MCP-38H],58c8e1fa-dbf7-4917-8283-2c7cb79aeab1_2@MCPsignal.220.288:0[&&NHX:Sample=rhizpot3:Type=capture:capture_class=c__Alphaproteobacteria:capture_domain=d__Bacteria:capture_family=f__Beijerinckiaceae:capture_genus=g__Methylobacterium:capture_order=o__Rhizobiales:capture_phylum=p__Proteobacteria:capture_species=s__Methylobacterium sp001422815:heptad=MCP-38H]):5e-09[&&NHX:Sample_counter=rhizpot1--1||rhizpot3--1:Type_counter=capture--2:capture_class_counter=c__Alphaproteobacteria--2:capture_domain_counter=d__Bacteria--2:capture_family_counter=f__Beijerinckiaceae--2:capture_genus_counter=g__Methylobacterium--2:capture_order_counter=o__Rhizobiales--2:capture_phylum_counter=p__Proteobacteria--2:capture_species_counter=s__Methylobacterium sp001422815--2:gtdb_class_counter=:gtdb_domain_counter=:gtdb_family_counter=:gtdb_genus_counter=:gtdb_order_counter=:gtdb_phylum_counter=:gtdb_species_counter=:heptad_counter=MCP-38H--2:lbd_counter=:name=N959747:ref_name_counter=])0.771:0.00748164[&&NHX:Sample_counter=rhizpot1--5||rhizpot2--1||rhizpot3--5||rhiztom2--1:Type_counter=GTDB--3||capture--12:besthit_avg=96.3:besthit_max=96.3:besthit_min=96.3:besthit_std=0:besthit_sum=96.3:bitscore_avg=178.0:bitscore_max=178.0:bitscore_min=178.0:bitscore_std=0:bitscore_sum=178.0:capture_class_counter=c__Alphaproteobacteria--12:capture_domain_counter=d__Bacteria--12:capture_family_counter=f__Beijerinckiaceae--11||f__Stappiaceae--1:capture_genus_counter=g__Methylobacterium--11||g__Roseibium--1:capture_order_counter=o__Rhizobiales--12:capture_phylum_counter=p__Proteobacteria--12:capture_species_counter=s__Methylobacterium sp001422815--11||s__Roseibium aestuarii--1:evalue_avg=3.61e-58:evalue_max=3.61e-58:evalue_min=3.61e-58:evalue_std=0:evalue_sum=3.61e-58:gapopen_avg=0.0:gapopen_max=0.0:gapopen_min=0.0:gapopen_std=0:gapopen_sum=0.0:gtdb_class_counter=c__Alphaproteobacteria--3:gtdb_domain_counter=d__Bacteria--3:gtdb_family_counter=f__Beijerinckiaceae--3:gtdb_genus_counter=g__Methylobacterium--3:gtdb_order_counter=o__Rhizobiales--3:gtdb_phylum_counter=p__Proteobacteria--3:gtdb_species_counter=s__Methylobacterium bullatum--1||s__Methylobacterium sp001422815--1||s__Methylobacterium sp001422885--1:heptad_counter=MCP-38H--15:lbd_counter=UNKNOWN--1:lca_tree=g__Methylobacterium:length_avg=109.0:length_max=109.0:length_min=109.0:length_std=0:length_sum=109.0:mismatch_avg=4.0:mismatch_max=4.0:mismatch_min=4.0:mismatch_std=0:mismatch_sum=4.0:name=N959748:qcovhsp_avg=99.1:qcovhsp_max=99.1:qcovhsp_min=99.1:qcovhsp_std=0:qcovhsp_sum=99.1:qend_avg=110.0:qend_max=110.0:qend_min=110.0:qend_std=0:qend_sum=110.0:qstart_avg=2.0:qstart_max=2.0:qstart_min=2.0:qstart_std=0:qstart_sum=2.0:ref_name_counter=RS_GCF_001422815.1_protein.faa_NZ_LMMP01000051.1_17@PF00015_full_PFAM.362.543--1:scovhsp_avg=60.2:scovhsp_max=60.2:scovhsp_min=60.2:scovhsp_std=0:scovhsp_sum=60.2:send_avg=109.0:send_max=109.0:send_min=109.0:send_std=0:send_sum=109.0:sstart_avg=1.0:sstart_max=1.0:sstart_min=1.0:sstart_std=0:sstart_sum=1.0],880845d6-1c97-44a7-aa76-1a1b806976d8_3@MCPsignal.330.459:0.0798421[&&NHX:Sample=rhizpot3:Type=capture:capture_class=c__Gammaproteobacteria:capture_domain=d__Bacteria:capture_family=f__Pseudomonadaceae:capture_genus=g__Pseudomonas_A:capture_order=o__Pseudomonadales:capture_phylum=p__Proteobacteria:capture_species=s__Pseudomonas_A stutzeri_AE:heptad=MCP-38H])0.935:0.0474352[&&NHX:Sample_counter=rhizpot1--5||rhizpot2--1||rhizpot3--6||rhiztom2--1:Type_counter=GTDB--3||capture--13:besthit_avg=96.3:besthit_max=96.3:besthit_min=96.3:besthit_std=0:besthit_sum=96.3:bitscore_avg=178.0:bitscore_max=178.0:bitscore_min=178.0:bitscore_std=0:bitscore_sum=178.0:capture_class_counter=c__Alphaproteobacteria--12||c__Gammaproteobacteria--1:capture_domain_counter=d__Bacteria--13:capture_family_counter=f__Beijerinckiaceae--11||f__Pseudomonadaceae--1||f__Stappiaceae--1:capture_genus_counter=g__Methylobacterium--11||g__Pseudomonas_A--1||g__Roseibium--1:capture_order_counter=o__Pseudomonadales--1||o__Rhizobiales--12:capture_phylum_counter=p__Proteobacteria--13:capture_species_counter=s__Methylobacterium sp001422815--11||s__Pseudomonas_A stutzeri_AE--1||s__Roseibium aestuarii--1:evalue_avg=3.61e-58:evalue_max=3.61e-58:evalue_min=3.61e-58:evalue_std=0:evalue_sum=3.61e-58:gapopen_avg=0.0:gapopen_max=0.0:gapopen_min=0.0:gapopen_std=0:gapopen_sum=0.0:gtdb_class_counter=c__Alphaproteobacteria--3:gtdb_domain_counter=d__Bacteria--3:gtdb_family_counter=f__Beijerinckiaceae--3:gtdb_genus_counter=g__Methylobacterium--3:gtdb_order_counter=o__Rhizobiales--3:gtdb_phylum_counter=p__Proteobacteria--3:gtdb_species_counter=s__Methylobacterium bullatum--1||s__Methylobacterium sp001422815--1||s__Methylobacterium sp001422885--1:heptad_counter=MCP-38H--16:lbd_counter=UNKNOWN--1:lca_tree=g__Methylobacterium:length_avg=109.0:length_max=109.0:length_min=109.0:length_std=0:length_sum=109.0:mismatch_avg=4.0:mismatch_max=4.0:mismatch_min=4.0:mismatch_std=0:mismatch_sum=4.0:name=N959750:qcovhsp_avg=99.1:qcovhsp_max=99.1:qcovhsp_min=99.1:qcovhsp_std=0:qcovhsp_sum=99.1:qend_avg=110.0:qend_max=110.0:qend_min=110.0:qend_std=0:qend_sum=110.0:qstart_avg=2.0:qstart_max=2.0:qstart_min=2.0:qstart_std=0:qstart_sum=2.0:ref_name_counter=RS_GCF_001422815.1_protein.faa_NZ_LMMP01000051.1_17@PF00015_full_PFAM.362.543--1:scovhsp_avg=60.2:scovhsp_max=60.2:scovhsp_min=60.2:scovhsp_std=0:scovhsp_sum=60.2:send_avg=109.0:send_max=109.0:send_min=109.0:send_std=0:send_sum=109.0:sstart_avg=1.0:sstart_max=1.0:sstart_min=1.0:sstart_std=0:sstart_sum=1.0],(((350f1b6e-68fd-5127-80e6-cc3d4c3b2021_4@MCPsignal.27.79:5e-09[&&NHX:Sample=rhizpot3:Type=capture:capture_class=c__Alphaproteobacteria:capture_domain=d__Bacteria:capture_family=f__Beijerinckiaceae:capture_genus=g__Methylobacterium:capture_order=o__Rhizobiales:capture_phylum=p__Proteobacteria:capture_species=s__Methylobacterium sp001422815:heptad=MCP-38H],f99f2316-234e-4eac-b56c-471f21e904a2_5@MCPsignal.26.79:0.0592237[&&NHX:Sample=rhizpot3:Type=capture:capture_class=c__Alphaproteobacteria:capture_domain=d__Bacteria:capture_family=f__Beijerinckiaceae:capture_genus=g__Methylobacterium:capture_order=o__Rhizobiales:capture_phylum=p__Proteobacteria:capture_species=s__Methylobacterium sp001423295:heptad=MCP-38H])0:5e-09[&&NHX:Sample_counter=rhizpot3--2:Type_counter=capture--2:capture_class_counter=c__Alphaproteobacteria--2:capture_domain_counter=d__Bacteria--2:capture_family_counter=f__Beijerinckiaceae--2:capture_genus_counter=g__Methylobacterium--2:capture_order_counter=o__Rhizobiales--2:capture_phylum_counter=p__Proteobacteria--2:capture_species_counter=s__Methylobacterium sp001422815--1||s__Methylobacterium sp001423295--1:gtdb_class_counter=:gtdb_domain_counter=:gtdb_family_counter=:gtdb_genus_counter=:gtdb_order_counter=:gtdb_phylum_counter=:gtdb_species_counter=:heptad_counter=MCP-38H--2:lbd_counter=:name=N959753:ref_name_counter=],(4b8a28e6-3ae5-4011-8daf-2b80868b0f03_6@MCPsignal.549.611:5e-09[&&NHX:Sample=rhizpot3:Type=capture:capture_class=c__Alphaproteobacteria:capture_domain=d__Bacteria:capture_family=f__Beijerinckiaceae:capture_genus=g__Methylobacterium:capture_order=o__Rhizobiales:capture_phylum=p__Proteobacteria:capture_species=s__Methylobacterium sp001422815:heptad=MCP-38H:lbd=4HB_MCP_1],(0957a053-c9d8-40ab-aad3-e671d03a1abd_4@MCPsignal.80.151:5e-09[&&NHX:Sample=rhizpot1:Type=capture:capture_class=c__Alphaproteobacteria:capture_domain=d__Bacteria:capture_family=f__Beijerinckiaceae:capture_genus=g__Methylobacterium:capture_order=o__Rhizobiales:capture_phylum=p__Proteobacteria:capture_species=s__Methylobacterium sp001422815:heptad=MCP-38H],(((1d940469-bc87-4bfb-94d4-b1f69caac4a1_4@MCPsignal.278.342:5e-09[&&NHX:Sample=rhizpot3:Type=capture:capture_class=c__Alphaproteobacteria:capture_domain=d__Bacteria:capture_family=f__Beijerinckiaceae:capture_genus=g__Methylobacterium:capture_order=o__Rhizobiales:capture_phylum=p__Proteobacteria:capture_species=s__Methylobacterium sp001422815:heptad=MCP-38H],(7c1a3bb3-9e5a-490a-abca-c2ac701df1f5_3@MCPsignal.362.400:5e-09[&&NHX:Sample=rhizpot3:Type=capture:capture_class=c__Actinomycetia:capture_domain=d__Bacteria:capture_family=f__Nocardioidaceae:capture_genus=g__Nocardioides:capture_order=o__Propionibacteriales:capture_phylum=p__Actinobacteriota:capture_species=s__Nocardioides sp009823805:heptad=MCP-38H],(208ba79b-8d11-4951-a6d8-54347487e88f_6@MCPsignal.280.316:5e-09[&&NHX:Sample=rhizpot3:Type=capture:capture_class=c__Alphaproteobacteria:capture_domain=d__Bacteria:capture_family=f__Beijerinckiaceae:capture_genus=g__Methylobacterium:capture_order=o__Rhizobiales:capture_phylum=p__Proteobacteria:capture_species=s__Methylobacterium sp001422815:heptad=MCP-38H],(((((RS_GCF_014199985.1_protein.faa_NZ_JACHOS010000010.1_179@PF00015_full_PFAM.355.539:0.0296986[&&NHX:Type=GTDB:gtdb_class=c__Alphaproteobacteria:gtdb_domain=d__Bacteria:gtdb_family=f__Beijerinckiaceae:gtdb_genus=g__Methylobacterium:gtdb_order=o__Rhizobiales:gtdb_phylum=p__Proteobacteria:gtdb_species=s__Methylobacterium rhodesianum:heptad=MCP-38H:species=d__Bacteria_p__Proteobacteria_c__Alphaproteobacteria_o__Rhizobiales_f__Beijerinckiaceae_g__Methylobacterium_s__Methylobacterium rhodesianum],RS_GCF_003111705.1_protein.faa_NZ_CP029173.1_817@PF00015_full_PFAM.294.541:0.00801973[&&NHX:Type=GTDB:gtdb_class=c__Alphaproteobacteria:gtdb_domain=d__Bacteria:gtdb_family=f__Beijerinckiaceae:gtdb_genus=g__Methylobacterium:gtdb_order=o__Rhizobiales:gtdb_phylum=p__Proteobacteria:gtdb_species=s__Methylobacterium sp003111705:heptad=MCP-38H:species=d__Bacteria_p__Proteobacteria_c__Alphaproteobacteria_o__Rhizobiales_f__Beijerinckiaceae_g__Methylobacterium_s__Methylobacterium sp003111705])0.867:0.0264355[&&NHX:Sample_counter=:Type_counter=GTDB--2:capture_class_counter=:capture_domain_counter=:capture_family_counter=:capture_genus_counter=:capture_order_counter=:capture_phylum_counter=:capture_species_counter=:evoltype=D:gtdb_class_counter=c__Alphaproteobacteria--2:gtdb_domain_counter=d__Bacteria--2:gtdb_family_counter=f__Beijerinckiaceae--2:gtdb_genus_counter=g__Methylobacterium--2:gtdb_order_counter=o__Rhizobiales--2:gtdb_phylum_counter=p__Proteobacteria--2:gtdb_species_counter=s__Methylobacterium rhodesianum--1||s__Methylobacterium sp003111705--1:heptad_counter=MCP-38H--2:lbd_counter=:lca=d__Bacteria:lca_tree=g__Methylobacterium:name=N959761:ref_name_counter=],(GB_GCA_014138645.1_protein.faa_JACJIB010000009.1_55@PF00015_full_PFAM.354.537:0.048294[&&NHX:Type=GTDB:gtdb_class=c__Alphaproteobacteria:gtdb_domain=d__Bacteria:gtdb_family=f__Beijerinckiaceae:gtdb_genus=g__Methylobacterium:gtdb_order=o__Rhizobiales:gtdb_phylum=p__Proteobacteria:gtdb_species=s__Methylobacterium thiocyanatum:heptad=MCP-38H:species=d__Bacteria_p__Proteobacteria_c__Alphaproteobacteria_o__Rhizobiales_f__Beijerinckiaceae_g__Methylobacterium_s__Methylobacterium thiocyanatum],(RS_GCF_001425465.1_protein.faa_NZ_LMQV01000034.1_15@PF00015_full_PFAM.355.539:0.00456135[&&NHX:Type=GTDB:gtdb_class=c__Alphaproteobacteria:gtdb_domain=d__Bacteria:gtdb_family=f__Beijerinckiaceae:gtdb_genus=g__Methylobacterium:gtdb_order=o__Rhizobiales:gtdb_phylum=p__Proteobacteria:gtdb_species=s__Methylobacterium sp001425465:heptad=MCP-38H:species=d__Bacteria_p__Proteobacteria_c__Alphaproteobacteria_o__Rhizobiales_f__Beijerinckiaceae_g__Methylobacterium_s__Methylobacterium sp001425465],RS_GCF_001423405.1_protein.faa_NZ_LMNS01000034.1_176@PF00015_full_PFAM.357.539:0.0215499[&&NHX:Type=GTDB:gtdb_class=c__Alphaproteobacteria:gtdb_domain=d__Bacteria:gtdb_family=f__Beijerinckiaceae:gtdb_genus=g__Methylobacterium:gtdb_order=o__Rhizobiales:gtdb_phylum=p__Proteobacteria:gtdb_species=s__Methylobacterium sp001423405:heptad=MCP-38H:species=d__Bacteria_p__Proteobacteria_c__Alphaproteobacteria_o__Rhizobiales_f__Beijerinckiaceae_g__Methylobacterium_s__Methylobacterium sp001423405])0.894:0.0199998[&&NHX:Sample_counter=:Type_counter=GTDB--2:capture_class_counter=:capture_domain_counter=:capture_family_counter=:capture_genus_counter=:capture_order_counter=:capture_phylum_counter=:capture_species_counter=:evoltype=D:gtdb_class_counter=c__Alphaproteobacteria--2:gtdb_domain_counter=d__Bacteria--2:gtdb_family_counter=f__Beijerinckiaceae--2:gtdb_genus_counter=g__Methylobacterium--2:gtdb_order_counter=o__Rhizobiales--2:gtdb_phylum_counter=p__Proteobacteria--2:gtdb_species_counter=s__Methylobacterium sp001423405--1||s__Methylobacterium sp001425465--1:heptad_counter=MCP-38H--2:lbd_counter=:lca=d__Bacteria:lca_tree=g__Methylobacterium:name=N959765:ref_name_counter=])0.722:0.0129385[&&NHX:Sample_counter=:Type_counter=GTDB--3:capture_class_counter=:capture_domain_counter=:capture_family_counter=:capture_genus_counter=:capture_order_counter=:capture_phylum_counter=:capture_species_counter=:evoltype=D:gtdb_class_counter=c__Alphaproteobacteria--3:gtdb_domain_counter=d__Bacteria--3:gtdb_family_counter=f__Beijerinckiaceae--3:gtdb_genus_counter=g__Methylobacterium--3:gtdb_order_counter=o__Rhizobiales--3:gtdb_phylum_counter=p__Proteobacteria--3:gtdb_species_counter=s__Methylobacterium sp001423405--1||s__Methylobacterium sp001425465--1||s__Methylobacterium thiocyanatum--1:heptad_counter=MCP-38H--3:lbd_counter=:lca=d__Bacteria:lca_tree=g__Methylobacterium:name=N959766:ref_name_counter=])1:0.257317[&&NHX:Sample_counter=:Type_counter=GTDB--5:capture_class_counter=:capture_domain_counter=:capture_family_counter=:capture_genus_counter=:capture_order_counter=:capture_phylum_counter=:capture_species_counter=:evoltype=D:gtdb_class_counter=c__Alphaproteobacteria--5:gtdb_domain_counter=d__Bacteria--5:gtdb_family_counter=f__Beijerinckiaceae--5:gtdb_genus_counter=g__Methylobacterium--5:gtdb_order_counter=o__Rhizobiales--5:gtdb_phylum_counter=p__Proteobacteria--5:gtdb_species_counter=s__Methylobacterium rhodesianum--1||s__Methylobacterium sp001423405--1||s__Methylobacterium sp001425465--1||s__Methylobacterium sp003111705--1||s__Methylobacterium thiocyanatum--1:heptad_counter=MCP-38H--5:lbd_counter=:lca=d__Bacteria:lca_tree=g__Methylobacterium:name=N959767:ref_name_counter=],((be4b1c27-f9d5-4bb4-8ac3-ea6fd221dc69_6@MCPsignal.26.83:5e-09[&&NHX:Sample=rhizpot3:Type=capture:capture_class=c__Alphaproteobacteria:capture_domain=d__Bacteria:capture_family=f__Beijerinckiaceae:capture_genus=g__Methylobacterium:capture_order=o__Rhizobiales:capture_phylum=p__Proteobacteria:capture_species=s__Methylobacterium sp001423295:heptad=MCP-38H],(((86f9f451-335b-401c-b7e6-af7b3cc487ad_5@MCPsignal.149.225:0.288991[&&NHX:Sample=rhiztom3:Type=capture:capture_class=c__Gammaproteobacteria:capture_domain=d__Bacteria:capture_family=f__Nitrincolaceae:capture_genus=g__Marinobacterium_A:capture_order=o__Pseudomonadales:capture_phylum=p__Proteobacteria:capture_species=s__Marinobacterium_A nitratireducens:heptad=MCP-38H],dd144f0d-e684-4b0f-999e-94dd78003cb8_3@MCPsignal.486.553:5e-09[&&NHX:Sample=rhizpot3:Type=capture:capture_class=c__Alphaproteobacteria:capture_domain=d__Bacteria:capture_family=f__Beijerinckiaceae:capture_genus=g__Methylobacterium:capture_order=o__Rhizobiales:capture_phylum=p__Proteobacteria:capture_species=s__Methylobacterium sp001422815:heptad=MCP-38H])0.866:0.014901[&&NHX:Sample_counter=rhizpot3--1||rhiztom3--1:Type_counter=capture--2:capture_class_counter=c__Alphaproteobacteria--1||c__Gammaproteobacteria--1:capture_domain_counter=d__Bacteria--2:capture_family_counter=f__Beijerinckiaceae--1||f__Nitrincolaceae--1:capture_genus_counter=g__Marinobacterium_A--1||g__Methylobacterium--1:capture_order_counter=o__Pseudomonadales--1||o__Rhizobiales--1:capture_phylum_counter=p__Proteobacteria--2:capture_species_counter=s__Marinobacterium_A nitratireducens--1||s__Methylobacterium sp001422815--1:gtdb_class_counter=:gtdb_domain_counter=:gtdb_family_counter=:gtdb_genus_counter=:gtdb_order_counter=:gtdb_phylum_counter=:gtdb_species_counter=:heptad_counter=MCP-38H--2:lbd_counter=:name=N959771:ref_name_counter=],28159365-011f-4007-9edd-d83a67c4b9bb_3@MCPsignal.486.554:0.0129329[&&NHX:Sample=rhizpot3:Type=capture:capture_class=c__Alphaproteobacteria:capture_domain=d__Bacteria:capture_family=f__Beijerinckiaceae:capture_genus=g__Methylobacterium:capture_order=o__Rhizobiales:capture_phylum=p__Proteobacteria:capture_species=s__Methylobacterium sp001422815:heptad=MCP-38H])0.699:0.0141937[&&NHX:Sample_counter=rhizpot3--2||rhiztom3--1:Type_counter=capture--3:capture_class_counter=c__Alphaproteobacteria--2||c__Gammaproteobacteria--1:capture_domain_counter=d__Bacteria--3:capture_family_counter=f__Beijerinckiaceae--2||f__Nitrincolaceae--1:capture_genus_counter=g__Marinobacterium_A--1||g__Methylobacterium--2:capture_order_counter=o__Pseudomonadales--1||o__Rhizobiales--2:capture_phylum_counter=p__Proteobacteria--3:capture_species_counter=s__Marinobacterium_A nitratireducens--1||s__Methylobacterium sp001422815--2:gtdb_class_counter=:gtdb_domain_counter=:gtdb_family_counter=:gtdb_genus_counter=:gtdb_order_counter=:gtdb_phylum_counter=:gtdb_species_counter=:heptad_counter=MCP-38H--3:lbd_counter=:name=N959773:ref_name_counter=],165428cd-9ebe-406e-b9d1-50337eaeebeb_2@MCPsignal.56.125:5e-09[&&NHX:Sample=rhizpot1:Type=capture:capture_class=c__Alphaproteobacteria:capture_domain=d__Bacteria:capture_family=f__Beijerinckiaceae:capture_genus=g__Methylobacterium:capture_order=o__Rhizobiales:capture_phylum=p__Proteobacteria:capture_species=s__Methylobacterium sp001422815:heptad=MCP-38H])0:5e-09[&&NHX:Sample_counter=rhizpot1--1||rhizpot3--2||rhiztom3--1:Type_counter=capture--4:capture_class_counter=c__Alphaproteobacteria--3||c__Gammaproteobacteria--1:capture_domain_counter=d__Bacteria--4:capture_family_counter=f__Beijerinckiaceae--3||f__Nitrincolaceae--1:capture_genus_counter=g__Marinobacterium_A--1||g__Methylobacterium--3:capture_order_counter=o__Pseudomonadales--1||o__Rhizobiales--3:capture_phylum_counter=p__Proteobacteria--4:capture_species_counter=s__Marinobacterium_A nitratireducens--1||s__Methylobacterium sp001422815--3:gtdb_class_counter=:gtdb_domain_counter=:gtdb_family_counter=:gtdb_genus_counter=:gtdb_order_counter=:gtdb_phylum_counter=:gtdb_species_counter=:heptad_counter=MCP-38H--4:lbd_counter=:name=N959775:ref_name_counter=])0:5e-09[&&NHX:Sample_counter=rhizpot1--1||rhizpot3--3||rhiztom3--1:Type_counter=capture--5:capture_class_counter=c__Alphaproteobacteria--4||c__Gammaproteobacteria--1:capture_domain_counter=d__Bacteria--5:capture_family_counter=f__Beijerinckiaceae--4||f__Nitrincolaceae--1:capture_genus_counter=g__Marinobacterium_A--1||g__Methylobacterium--4:capture_order_counter=o__Pseudomonadales--1||o__Rhizobiales--4:capture_phylum_counter=p__Proteobacteria--5:capture_species_counter=s__Marinobacterium_A nitratireducens--1||s__Methylobacterium sp001422815--3||s__Methylobacterium sp001423295--1:gtdb_class_counter=:gtdb_domain_counter=:gtdb_family_counter=:gtdb_genus_counter=:gtdb_order_counter=:gtdb_phylum_counter=:gtdb_species_counter=:heptad_counter=MCP-38H--5:lbd_counter=:name=N959776:ref_name_counter=],(af55c437-5c34-4699-9c44-fb9d8094bf89_6@MCPsignal.354.416:5e-09[&&NHX:Sample=rhizpot3:Type=capture:capture_class=c__Alphaproteobacteria:capture_domain=d__Bacteria:capture_family=f__Beijerinckiaceae:capture_genus=g__Methylobacterium:capture_order=o__Rhizobiales:capture_phylum=p__Proteobacteria:capture_species=s__Methylobacterium sp001423295:heptad=MCP-38H],6c6f9c23-8aba-47b3-ae0e-a1b6b12d746c_6@MCPsignal.155.231:0.292529[&&NHX:Sample=rhizpot2:Type=capture:besthit=77.6:bitscore=87.4:capture_class=c__Mor1:capture_domain=d__Bacteria:capture_family=f__SMYD01:capture_genus=g__SMYD01:capture_order=o__SMYD01:capture_phylum=p__Acidobacteriota:capture_species=s__SMYD01 sp004356015:evalue=1.39e-23:gapopen=1.0:heptad=MCP-38H:length=76.0:mismatch=16.0:qcovhsp=100.0:qend=76.0:qstart=1.0:ref_name=RS_GCF_002759055.1_protein.faa_NZ_PELK01001016.1_3@PF00015_full_PFAM.236.352:scovhsp=64.7:send=89.0:sstart=15.0])0.59:0.0165177[&&NHX:Sample_counter=rhizpot2--1||rhizpot3--1:Type_counter=capture--2:besthit_avg=77.6:besthit_max=77.6:besthit_min=77.6:besthit_std=0:besthit_sum=77.6:bitscore_avg=87.4:bitscore_max=87.4:bitscore_min=87.4:bitscore_std=0:bitscore_sum=87.4:capture_class_counter=c__Alphaproteobacteria--1||c__Mor1--1:capture_domain_counter=d__Bacteria--2:capture_family_counter=f__Beijerinckiaceae--1||f__SMYD01--1:capture_genus_counter=g__Methylobacterium--1||g__SMYD01--1:capture_order_counter=o__Rhizobiales--1||o__SMYD01--1:capture_phylum_counter=p__Acidobacteriota--1||p__Proteobacteria--1:capture_species_counter=s__Methylobacterium sp001423295--1||s__SMYD01 sp004356015--1:evalue_avg=1.39e-23:evalue_max=1.39e-23:evalue_min=1.39e-23:evalue_std=0:evalue_sum=1.39e-23:gapopen_avg=1.0:gapopen_max=1.0:gapopen_min=1.0:gapopen_std=0:gapopen_sum=1.0:gtdb_class_counter=:gtdb_domain_counter=:gtdb_family_counter=:gtdb_genus_counter=:gtdb_order_counter=:gtdb_phylum_counter=:gtdb_species_counter=:heptad_counter=MCP-38H--2:lbd_counter=:length_avg=76.0:length_max=76.0:length_min=76.0:length_std=0:length_sum=76.0:mismatch_avg=16.0:mismatch_max=16.0:mismatch_min=16.0:mismatch_std=0:mismatch_sum=16.0:name=N959779:qcovhsp_avg=100.0:qcovhsp_max=100.0:qcovhsp_min=100.0:qcovhsp_std=0:qcovhsp_sum=100.0:qend_avg=76.0:qend_max=76.0:qend_min=76.0:qend_std=0:qend_sum=76.0:qstart_avg=1.0:qstart_max=1.0:qstart_min=1.0:qstart_std=0:qstart_sum=1.0:ref_name_counter=RS_GCF_002759055.1_protein.faa_NZ_PELK01001016.1_3@PF00015_full_PFAM.236.352--1:scovhsp_avg=64.7:scovhsp_max=64.7:scovhsp_min=64.7:scovhsp_std=0:scovhsp_sum=64.7:send_avg=89.0:send_max=89.0:send_min=89.0:send_std=0:send_sum=89.0:sstart_avg=15.0:sstart_max=15.0:sstart_min=15.0:sstart_std=0:sstart_sum=15.0])0.869:0.0106434[&&NHX:Sample_counter=rhizpot1--1||rhizpot2--1||rhizpot3--4||rhiztom3--1:Type_counter=capture--7:besthit_avg=77.6:besthit_max=77.6:besthit_min=77.6:besthit_std=0:besthit_sum=77.6:bitscore_avg=87.4:bitscore_max=87.4:bitscore_min=87.4:bitscore_std=0:bitscore_sum=87.4:capture_class_counter=c__Alphaproteobacteria--5||c__Gammaproteobacteria--1||c__Mor1--1:capture_domain_counter=d__Bacteria--7:capture_family_counter=f__Beijerinckiaceae--5||f__Nitrincolaceae--1||f__SMYD01--1:capture_genus_counter=g__Marinobacterium_A--1||g__Methylobacterium--5||g__SMYD01--1:capture_order_counter=o__Pseudomonadales--1||o__Rhizobiales--5||o__SMYD01--1:capture_phylum_counter=p__Acidobacteriota--1||p__Proteobacteria--6:capture_species_counter=s__Marinobacterium_A nitratireducens--1||s__Methylobacterium sp001422815--3||s__Methylobacterium sp001423295--2||s__SMYD01 sp004356015--1:evalue_avg=1.39e-23:evalue_max=1.39e-23:evalue_min=1.39e-23:evalue_std=0:evalue_sum=1.39e-23:gapopen_avg=1.0:gapopen_max=1.0:gapopen_min=1.0:gapopen_std=0:gapopen_sum=1.0:gtdb_class_counter=:gtdb_domain_counter=:gtdb_family_counter=:gtdb_genus_counter=:gtdb_order_counter=:gtdb_phylum_counter=:gtdb_species_counter=:heptad_counter=MCP-38H--7:lbd_counter=:length_avg=76.0:length_max=76.0:length_min=76.0:length_std=0:length_sum=76.0:mismatch_avg=16.0:mismatch_max=16.0:mismatch_min=16.0:mismatch_std=0:mismatch_sum=16.0:name=N959780:qcovhsp_avg=100.0:qcovhsp_max=100.0:qcovhsp_min=100.0:qcovhsp_std=0:qcovhsp_sum=100.0:qend_avg=76.0:qend_max=76.0:qend_min=76.0:qend_std=0:qend_sum=76.0:qstart_avg=1.0:qstart_max=1.0:qstart_min=1.0:qstart_std=0:qstart_sum=1.0:ref_name_counter=RS_GCF_002759055.1_protein.faa_NZ_PELK01001016.1_3@PF00015_full_PFAM.236.352--1:scovhsp_avg=64.7:scovhsp_max=64.7:scovhsp_min=64.7:scovhsp_std=0:scovhsp_sum=64.7:send_avg=89.0:send_max=89.0:send_min=89.0:send_std=0:send_sum=89.0:sstart_avg=15.0:sstart_max=15.0:sstart_min=15.0:sstart_std=0:sstart_sum=15.0])0:5e-09[&&NHX:Sample_counter=rhizpot1--1||rhizpot2--1||rhizpot3--4||rhiztom3--1:Type_counter=GTDB--5||capture--7:besthit_avg=77.6:besthit_max=77.6:besthit_min=77.6:besthit_std=0:besthit_sum=77.6:bitscore_avg=87.4:bitscore_max=87.4:bitscore_min=87.4:bitscore_std=0:bitscore_sum=87.4:capture_class_counter=c__Alphaproteobacteria--5||c__Gammaproteobacteria--1||c__Mor1--1:capture_domain_counter=d__Bacteria--7:capture_family_counter=f__Beijerinckiaceae--5||f__Nitrincolaceae--1||f__SMYD01--1:capture_genus_counter=g__Marinobacterium_A--1||g__Methylobacterium--5||g__SMYD01--1:capture_order_counter=o__Pseudomonadales--1||o__Rhizobiales--5||o__SMYD01--1:capture_phylum_counter=p__Acidobacteriota--1||p__Proteobacteria--6:capture_species_counter=s__Marinobacterium_A nitratireducens--1||s__Methylobacterium sp001422815--3||s__Methylobacterium sp001423295--2||s__SMYD01 sp004356015--1:evalue_avg=1.39e-23:evalue_max=1.39e-23:evalue_min=1.39e-23:evalue_std=0:evalue_sum=1.39e-23:gapopen_avg=1.0:gapopen_max=1.0:gapopen_min=1.0:gapopen_std=0:gapopen_sum=1.0:gtdb_class_counter=c__Alphaproteobacteria--5:gtdb_domain_counter=d__Bacteria--5:gtdb_family_counter=f__Beijerinckiaceae--5:gtdb_genus_counter=g__Methylobacterium--5:gtdb_order_counter=o__Rhizobiales--5:gtdb_phylum_counter=p__Proteobacteria--5:gtdb_species_counter=s__Methylobacterium rhodesianum--1||s__Methylobacterium sp001423405--1||s__Methylobacterium sp001425465--1||s__Methylobacterium sp003111705--1||s__Methylobacterium thiocyanatum--1:heptad_counter=MCP-38H--12:lbd_counter=:lca_tree=g__Methylobacterium:length_avg=76.0:length_max=76.0:length_min=76.0:length_std=0:length_sum=76.0:mismatch_avg=16.0:mismatch_max=16.0:mismatch_min=16.0:mismatch_std=0:mismatch_sum=16.0:name=N959781:qcovhsp_avg=100.0:qcovhsp_max=100.0:qcovhsp_min=100.0:qcovhsp_std=0:qcovhsp_sum=100.0:qend_avg=76.0:qend_max=76.0:qend_min=76.0:qend_std=0:qend_sum=76.0:qstart_avg=1.0:qstart_max=1.0:qstart_min=1.0:qstart_std=0:qstart_sum=1.0:ref_name_counter=RS_GCF_002759055.1_protein.faa_NZ_PELK01001016.1_3@PF00015_full_PFAM.236.352--1:scovhsp_avg=64.7:scovhsp_max=64.7:scovhsp_min=64.7:scovhsp_std=0:scovhsp_sum=64.7:send_avg=89.0:send_max=89.0:send_min=89.0:send_std=0:send_sum=89.0:sstart_avg=15.0:sstart_max=15.0:sstart_min=15.0:sstart_std=0:sstart_sum=15.0],(bae8b78e-957e-443e-b57b-d9003d05901d_2@MCPsignal.57.126:5e-09[&&NHX:Sample=rhizpot1:Type=capture:capture_class=c__Alphaproteobacteria:capture_domain=d__Bacteria:capture_family=f__Beijerinckiaceae:capture_genus=g__Methylobacterium:capture_order=o__Rhizobiales:capture_phylum=p__Proteobacteria:capture_species=s__Methylobacterium sp001422815:heptad=MCP-38H],(RS_GCF_001305595.1_protein.faa_NZ_CP012406.1_387@PF00015_full_PFAM.377.559:0.598834[&&NHX:Type=GTDB:gtdb_class=c__Alphaproteobacteria:gtdb_domain=d__Bacteria:gtdb_family=f__Azospirillaceae:gtdb_genus=g__Azospirillum:gtdb_order=o__Azospirillales:gtdb_phylum=p__Proteobacteria:gtdb_species=s__Azospirillum thiophilum:heptad=MCP-38H:species=d__Bacteria_p__Proteobacteria_c__Alphaproteobacteria_o__Azospirillales_f__Azospirillaceae_g__Azospirillum_s__Azospirillum thiophilum],(87163d92-5f93-460b-a926-79657f49c58f_1@MCPsignal.90.158:5e-09[&&NHX:Sample=rhizpot1:Type=capture:capture_class=c__Alphaproteobacteria:capture_domain=d__Bacteria:capture_family=f__Beijerinckiaceae:capture_genus=g__Methylobacterium:capture_order=o__Rhizobiales:capture_phylum=p__Proteobacteria:capture_species=s__Methylobacterium sp001422815:heptad=MCP-38H],(5a16d78b-ef2e-479a-a6b8-568a77384e10_4@MCPsignal.138.232:1.76079[&&NHX:Sample=rhizpot2:Type=capture:capture_class=c__Dormibacteria:capture_domain=d__Bacteria:capture_family=f__UBA8260:capture_genus=g__UBA8260:capture_order=o__UBA8260:capture_phylum=p__Dormibacterota:capture_species=s__UBA8260 sp003134115:heptad=MCP-38H],573b5f4a-c0d3-4d78-bfe7-8ff2e87f2956_6@MCPsignal.390.459:5e-09[&&NHX:Sample=rhizpot1:Type=capture:capture_class=c__Alphaproteobacteria:capture_domain=d__Bacteria:capture_family=f__Beijerinckiaceae:capture_genus=g__Methylobacterium:capture_order=o__Rhizobiales:capture_phylum=p__Proteobacteria:capture_species=s__Methylobacterium sp001422815:heptad=MCP-38H:lbd=UNKNOWN])0.928:0.0438126[&&NHX:Sample_counter=rhizpot1--1||rhizpot2--1:Type_counter=capture--2:capture_class_counter=c__Alphaproteobacteria--1||c__Dormibacteria--1:capture_domain_counter=d__Bacteria--2:capture_family_counter=f__Beijerinckiaceae--1||f__UBA8260--1:capture_genus_counter=g__Methylobacterium--1||g__UBA8260--1:capture_order_counter=o__Rhizobiales--1||o__UBA8260--1:capture_phylum_counter=p__Dormibacterota--1||p__Proteobacteria--1:capture_species_counter=s__Methylobacterium sp001422815--1||s__UBA8260 sp003134115--1:gtdb_class_counter=:gtdb_domain_counter=:gtdb_family_counter=:gtdb_genus_counter=:gtdb_order_counter=:gtdb_phylum_counter=:gtdb_species_counter=:heptad_counter=MCP-38H--2:lbd_counter=UNKNOWN--1:name=N959787:ref_name_counter=])0:5e-09[&&NHX:Sample_counter=rhizpot1--2||rhizpot2--1:Type_counter=capture--3:capture_class_counter=c__Alphaproteobacteria--2||c__Dormibacteria--1:capture_domain_counter=d__Bacteria--3:capture_family_counter=f__Beijerinckiaceae--2||f__UBA8260--1:capture_genus_counter=g__Methylobacterium--2||g__UBA8260--1:capture_order_counter=o__Rhizobiales--2||o__UBA8260--1:capture_phylum_counter=p__Dormibacterota--1||p__Proteobacteria--2:capture_species_counter=s__Methylobacterium sp001422815--2||s__UBA8260 sp003134115--1:gtdb_class_counter=:gtdb_domain_counter=:gtdb_family_counter=:gtdb_genus_counter=:gtdb_order_counter=:gtdb_phylum_counter=:gtdb_species_counter=:heptad_counter=MCP-38H--3:lbd_counter=UNKNOWN--1:name=N959788:ref_name_counter=])0:5e-09[&&NHX:Sample_counter=rhizpot1--2||rhizpot2--1:Type_counter=GTDB--1||capture--3:capture_class_counter=c__Alphaproteobacteria--2||c__Dormibacteria--1:capture_domain_counter=d__Bacteria--3:capture_family_counter=f__Beijerinckiaceae--2||f__UBA8260--1:capture_genus_counter=g__Methylobacterium--2||g__UBA8260--1:capture_order_counter=o__Rhizobiales--2||o__UBA8260--1:capture_phylum_counter=p__Dormibacterota--1||p__Proteobacteria--2:capture_species_counter=s__Methylobacterium sp001422815--2||s__UBA8260 sp003134115--1:gtdb_class_counter=c__Alphaproteobacteria--1:gtdb_domain_counter=d__Bacteria--1:gtdb_family_counter=f__Azospirillaceae--1:gtdb_genus_counter=g__Azospirillum--1:gtdb_order_counter=o__Azospirillales--1:gtdb_phylum_counter=p__Proteobacteria--1:gtdb_species_counter=s__Azospirillum thiophilum--1:heptad_counter=MCP-38H--4:lbd_counter=UNKNOWN--1:lca_tree=s__Azospirillum thiophilum:name=N959789:ref_name_counter=])0:5e-09[&&NHX:Sample_counter=rhizpot1--3||rhizpot2--1:Type_counter=GTDB--1||capture--4:capture_class_counter=c__Alphaproteobacteria--3||c__Dormibacteria--1:capture_domain_counter=d__Bacteria--4:capture_family_counter=f__Beijerinckiaceae--3||f__UBA8260--1:capture_genus_counter=g__Methylobacterium--3||g__UBA8260--1:capture_order_counter=o__Rhizobiales--3||o__UBA8260--1:capture_phylum_counter=p__Dormibacterota--1||p__Proteobacteria--3:capture_species_counter=s__Methylobacterium sp001422815--3||s__UBA8260 sp003134115--1:gtdb_class_counter=c__Alphaproteobacteria--1:gtdb_domain_counter=d__Bacteria--1:gtdb_family_counter=f__Azospirillaceae--1:gtdb_genus_counter=g__Azospirillum--1:gtdb_order_counter=o__Azospirillales--1:gtdb_phylum_counter=p__Proteobacteria--1:gtdb_species_counter=s__Azospirillum thiophilum--1:heptad_counter=MCP-38H--5:lbd_counter=UNKNOWN--1:lca_tree=s__Azospirillum thiophilum:name=N959790:ref_name_counter=])0.702:0.0101956[&&NHX:Sample_counter=rhizpot1--4||rhizpot2--2||rhizpot3--4||rhiztom3--1:Type_counter=GTDB--6||capture--11:besthit_avg=77.6:besthit_max=77.6:besthit_min=77.6:besthit_std=0:besthit_sum=77.6:bitscore_avg=87.4:bitscore_max=87.4:bitscore_min=87.4:bitscore_std=0:bitscore_sum=87.4:capture_class_counter=c__Alphaproteobacteria--8||c__Dormibacteria--1||c__Gammaproteobacteria--1||c__Mor1--1:capture_domain_counter=d__Bacteria--11:capture_family_counter=f__Beijerinckiaceae--8||f__Nitrincolaceae--1||f__SMYD01--1||f__UBA8260--1:capture_genus_counter=g__Marinobacterium_A--1||g__Methylobacterium--8||g__SMYD01--1||g__UBA8260--1:capture_order_counter=o__Pseudomonadales--1||o__Rhizobiales--8||o__SMYD01--1||o__UBA8260--1:capture_phylum_counter=p__Acidobacteriota--1||p__Dormibacterota--1||p__Proteobacteria--9:capture_species_counter=s__Marinobacterium_A nitratireducens--1||s__Methylobacterium sp001422815--6||s__Methylobacterium sp001423295--2||s__SMYD01 sp004356015--1||s__UBA8260 sp003134115--1:evalue_avg=1.39e-23:evalue_max=1.39e-23:evalue_min=1.39e-23:evalue_std=0:evalue_sum=1.39e-23:gapopen_avg=1.0:gapopen_max=1.0:gapopen_min=1.0:gapopen_std=0:gapopen_sum=1.0:gtdb_class_counter=c__Alphaproteobacteria--6:gtdb_domain_counter=d__Bacteria--6:gtdb_family_counter=f__Azospirillaceae--1||f__Beijerinckiaceae--5:gtdb_genus_counter=g__Azospirillum--1||g__Methylobacterium--5:gtdb_order_counter=o__Azospirillales--1||o__Rhizobiales--5:gtdb_phylum_counter=p__Proteobacteria--6:gtdb_species_counter=s__Azospirillum thiophilum--1||s__Methylobacterium rhodesianum--1||s__Methylobacterium sp001423405--1||s__Methylobacterium sp001425465--1||s__Methylobacterium sp003111705--1||s__Methylobacterium thiocyanatum--1:heptad_counter=MCP-38H--17:lbd_counter=UNKNOWN--1:lca_tree=c__Alphaproteobacteria:length_avg=76.0:length_max=76.0:length_min=76.0:length_std=0:length_sum=76.0:mismatch_avg=16.0:mismatch_max=16.0:mismatch_min=16.0:mismatch_std=0:mismatch_sum=16.0:name=N959791:qcovhsp_avg=100.0:qcovhsp_max=100.0:qcovhsp_min=100.0:qcovhsp_std=0:qcovhsp_sum=100.0:qend_avg=76.0:qend_max=76.0:qend_min=76.0:qend_std=0:qend_sum=76.0:qstart_avg=1.0:qstart_max=1.0:qstart_min=1.0:qstart_std=0:qstart_sum=1.0:ref_name_counter=RS_GCF_002759055.1_protein.faa_NZ_PELK01001016.1_3@PF00015_full_PFAM.236.352--1:scovhsp_avg=64.7:scovhsp_max=64.7:scovhsp_min=64.7:scovhsp_std=0:scovhsp_sum=64.7:send_avg=89.0:send_max=89.0:send_min=89.0:send_std=0:send_sum=89.0:sstart_avg=15.0:sstart_max=15.0:sstart_min=15.0:sstart_std=0:sstart_sum=15.0],10aa8f58-7167-590e-b435-a6ae4cc88e33_2@MCPsignal.171.215:0.41034[&&NHX:Sample=rhizpot1:Type=capture:capture_class=c__Gammaproteobacteria:capture_domain=d__Bacteria:capture_family=f__Pseudomonadaceae:capture_genus=g__Pseudomonas_E:capture_order=o__Pseudomonadales:capture_phylum=p__Proteobacteria:capture_species=s__Pseudomonas_E lurida:heptad=MCP-38H])0.104:0.0398247[&&NHX:Sample_counter=rhizpot1--5||rhizpot2--2||rhizpot3--4||rhiztom3--1:Type_counter=GTDB--6||capture--12:besthit_avg=77.6:besthit_max=77.6:besthit_min=77.6:besthit_std=0:besthit_sum=77.6:bitscore_avg=87.4:bitscore_max=87.4:bitscore_min=87.4:bitscore_std=0:bitscore_sum=87.4:capture_class_counter=c__Alphaproteobacteria--8||c__Dormibacteria--1||c__Gammaproteobacteria--2||c__Mor1--1:capture_domain_counter=d__Bacteria--12:capture_family_counter=f__Beijerinckiaceae--8||f__Nitrincolaceae--1||f__Pseudomonadaceae--1||f__SMYD01--1||f__UBA8260--1:capture_genus_counter=g__Marinobacterium_A--1||g__Methylobacterium--8||g__Pseudomonas_E--1||g__SMYD01--1||g__UBA8260--1:capture_order_counter=o__Pseudomonadales--2||o__Rhizobiales--8||o__SMYD01--1||o__UBA8260--1:capture_phylum_counter=p__Acidobacteriota--1||p__Dormibacterota--1||p__Proteobacteria--10:capture_species_counter=s__Marinobacterium_A nitratireducens--1||s__Methylobacterium sp001422815--6||s__Methylobacterium sp001423295--2||s__Pseudomonas_E lurida--1||s__SMYD01 sp004356015--1||s__UBA8260 sp003134115--1:evalue_avg=1.39e-23:evalue_max=1.39e-23:evalue_min=1.39e-23:evalue_std=0:evalue_sum=1.39e-23:gapopen_avg=1.0:gapopen_max=1.0:gapopen_min=1.0:gapopen_std=0:gapopen_sum=1.0:gtdb_class_counter=c__Alphaproteobacteria--6:gtdb_domain_counter=d__Bacteria--6:gtdb_family_counter=f__Azospirillaceae--1||f__Beijerinckiaceae--5:gtdb_genus_counter=g__Azospirillum--1||g__Methylobacterium--5:gtdb_order_counter=o__Azospirillales--1||o__Rhizobiales--5:gtdb_phylum_counter=p__Proteobacteria--6:gtdb_species_counter=s__Azospirillum thiophilum--1||s__Methylobacterium rhodesianum--1||s__Methylobacterium sp001423405--1||s__Methylobacterium sp001425465--1||s__Methylobacterium sp003111705--1||s__Methylobacterium thiocyanatum--1:heptad_counter=MCP-38H--18:lbd_counter=UNKNOWN--1:lca_tree=c__Alphaproteobacteria:length_avg=76.0:length_max=76.0:length_min=76.0:length_std=0:length_sum=76.0:mismatch_avg=16.0:mismatch_max=16.0:mismatch_min=16.0:mismatch_std=0:mismatch_sum=16.0:name=N959793:qcovhsp_avg=100.0:qcovhsp_max=100.0:qcovhsp_min=100.0:qcovhsp_std=0:qcovhsp_sum=100.0:qend_avg=76.0:qend_max=76.0:qend_min=76.0:qend_std=0:qend_sum=76.0:qstart_avg=1.0:qstart_max=1.0:qstart_min=1.0:qstart_std=0:qstart_sum=1.0:ref_name_counter=RS_GCF_002759055.1_protein.faa_NZ_PELK01001016.1_3@PF00015_full_PFAM.236.352--1:scovhsp_avg=64.7:scovhsp_max=64.7:scovhsp_min=64.7:scovhsp_std=0:scovhsp_sum=64.7:send_avg=89.0:send_max=89.0:send_min=89.0:send_std=0:send_sum=89.0:sstart_avg=15.0:sstart_max=15.0:sstart_min=15.0:sstart_std=0:sstart_sum=15.0])0:1.8e-08[&&NHX:Sample_counter=rhizpot1--5||rhizpot2--2||rhizpot3--5||rhiztom3--1:Type_counter=GTDB--6||capture--13:besthit_avg=77.6:besthit_max=77.6:besthit_min=77.6:besthit_std=0:besthit_sum=77.6:bitscore_avg=87.4:bitscore_max=87.4:bitscore_min=87.4:bitscore_std=0:bitscore_sum=87.4:capture_class_counter=c__Alphaproteobacteria--9||c__Dormibacteria--1||c__Gammaproteobacteria--2||c__Mor1--1:capture_domain_counter=d__Bacteria--13:capture_family_counter=f__Beijerinckiaceae--9||f__Nitrincolaceae--1||f__Pseudomonadaceae--1||f__SMYD01--1||f__UBA8260--1:capture_genus_counter=g__Marinobacterium_A--1||g__Methylobacterium--9||g__Pseudomonas_E--1||g__SMYD01--1||g__UBA8260--1:capture_order_counter=o__Pseudomonadales--2||o__Rhizobiales--9||o__SMYD01--1||o__UBA8260--1:capture_phylum_counter=p__Acidobacteriota--1||p__Dormibacterota--1||p__Proteobacteria--11:capture_species_counter=s__Marinobacterium_A nitratireducens--1||s__Methylobacterium sp001422815--7||s__Methylobacterium sp001423295--2||s__Pseudomonas_E lurida--1||s__SMYD01 sp004356015--1||s__UBA8260 sp003134115--1:evalue_avg=1.39e-23:evalue_max=1.39e-23:evalue_min=1.39e-23:evalue_std=0:evalue_sum=1.39e-23:gapopen_avg=1.0:gapopen_max=1.0:gapopen_min=1.0:gapopen_std=0:gapopen_sum=1.0:gtdb_class_counter=c__Alphaproteobacteria--6:gtdb_domain_counter=d__Bacteria--6:gtdb_family_counter=f__Azospirillaceae--1||f__Beijerinckiaceae--5:gtdb_genus_counter=g__Azospirillum--1||g__Methylobacterium--5:gtdb_order_counter=o__Azospirillales--1||o__Rhizobiales--5:gtdb_phylum_counter=p__Proteobacteria--6:gtdb_species_counter=s__Azospirillum thiophilum--1||s__Methylobacterium rhodesianum--1||s__Methylobacterium sp001423405--1||s__Methylobacterium sp001425465--1||s__Methylobacterium sp003111705--1||s__Methylobacterium thiocyanatum--1:heptad_counter=MCP-38H--19:lbd_counter=UNKNOWN--1:lca_tree=c__Alphaproteobacteria:length_avg=76.0:length_max=76.0:length_min=76.0:length_std=0:length_sum=76.0:mismatch_avg=16.0:mismatch_max=16.0:mismatch_min=16.0:mismatch_std=0:mismatch_sum=16.0:name=N959794:qcovhsp_avg=100.0:qcovhsp_max=100.0:qcovhsp_min=100.0:qcovhsp_std=0:qcovhsp_sum=100.0:qend_avg=76.0:qend_max=76.0:qend_min=76.0:qend_std=0:qend_sum=76.0:qstart_avg=1.0:qstart_max=1.0:qstart_min=1.0:qstart_std=0:qstart_sum=1.0:ref_name_counter=RS_GCF_002759055.1_protein.faa_NZ_PELK01001016.1_3@PF00015_full_PFAM.236.352--1:scovhsp_avg=64.7:scovhsp_max=64.7:scovhsp_min=64.7:scovhsp_std=0:scovhsp_sum=64.7:send_avg=89.0:send_max=89.0:send_min=89.0:send_std=0:send_sum=89.0:sstart_avg=15.0:sstart_max=15.0:sstart_min=15.0:sstart_std=0:sstart_sum=15.0])0.298:1.8e-08[&&NHX:Sample_counter=rhizpot1--5||rhizpot2--2||rhizpot3--6||rhiztom3--1:Type_counter=GTDB--6||capture--14:besthit_avg=77.6:besthit_max=77.6:besthit_min=77.6:besthit_std=0:besthit_sum=77.6:bitscore_avg=87.4:bitscore_max=87.4:bitscore_min=87.4:bitscore_std=0:bitscore_sum=87.4:capture_class_counter=c__Actinomycetia--1||c__Alphaproteobacteria--9||c__Dormibacteria--1||c__Gammaproteobacteria--2||c__Mor1--1:capture_domain_counter=d__Bacteria--14:capture_family_counter=f__Beijerinckiaceae--9||f__Nitrincolaceae--1||f__Nocardioidaceae--1||f__Pseudomonadaceae--1||f__SMYD01--1||f__UBA8260--1:capture_genus_counter=g__Marinobacterium_A--1||g__Methylobacterium--9||g__Nocardioides--1||g__Pseudomonas_E--1||g__SMYD01--1||g__UBA8260--1:capture_order_counter=o__Propionibacteriales--1||o__Pseudomonadales--2||o__Rhizobiales--9||o__SMYD01--1||o__UBA8260--1:capture_phylum_counter=p__Acidobacteriota--1||p__Actinobacteriota--1||p__Dormibacterota--1||p__Proteobacteria--11:capture_species_counter=s__Marinobacterium_A nitratireducens--1||s__Methylobacterium sp001422815--7||s__Methylobacterium sp001423295--2||s__Nocardioides sp009823805--1||s__Pseudomonas_E lurida--1||s__SMYD01 sp004356015--1||s__UBA8260 sp003134115--1:evalue_avg=1.39e-23:evalue_max=1.39e-23:evalue_min=1.39e-23:evalue_std=0:evalue_sum=1.39e-23:gapopen_avg=1.0:gapopen_max=1.0:gapopen_min=1.0:gapopen_std=0:gapopen_sum=1.0:gtdb_class_counter=c__Alphaproteobacteria--6:gtdb_domain_counter=d__Bacteria--6:gtdb_family_counter=f__Azospirillaceae--1||f__Beijerinckiaceae--5:gtdb_genus_counter=g__Azospirillum--1||g__Methylobacterium--5:gtdb_order_counter=o__Azospirillales--1||o__Rhizobiales--5:gtdb_phylum_counter=p__Proteobacteria--6:gtdb_species_counter=s__Azospirillum thiophilum--1||s__Methylobacterium rhodesianum--1||s__Methylobacterium sp001423405--1||s__Methylobacterium sp001425465--1||s__Methylobacterium sp003111705--1||s__Methylobacterium thiocyanatum--1:heptad_counter=MCP-38H--20:lbd_counter=UNKNOWN--1:lca_tree=c__Alphaproteobacteria:length_avg=76.0:length_max=76.0:length_min=76.0:length_std=0:length_sum=76.0:mismatch_avg=16.0:mismatch_max=16.0:mismatch_min=16.0:mismatch_std=0:mismatch_sum=16.0:name=N959795:qcovhsp_avg=100.0:qcovhsp_max=100.0:qcovhsp_min=100.0:qcovhsp_std=0:qcovhsp_sum=100.0:qend_avg=76.0:qend_max=76.0:qend_min=76.0:qend_std=0:qend_sum=76.0:qstart_avg=1.0:qstart_max=1.0:qstart_min=1.0:qstart_std=0:qstart_sum=1.0:ref_name_counter=RS_GCF_002759055.1_protein.faa_NZ_PELK01001016.1_3@PF00015_full_PFAM.236.352--1:scovhsp_avg=64.7:scovhsp_max=64.7:scovhsp_min=64.7:scovhsp_std=0:scovhsp_sum=64.7:send_avg=89.0:send_max=89.0:send_min=89.0:send_std=0:send_sum=89.0:sstart_avg=15.0:sstart_max=15.0:sstart_min=15.0:sstart_std=0:sstart_sum=15.0])0:5e-09[&&NHX:Sample_counter=rhizpot1--5||rhizpot2--2||rhizpot3--7||rhiztom3--1:Type_counter=GTDB--6||capture--15:besthit_avg=77.6:besthit_max=77.6:besthit_min=77.6:besthit_std=0:besthit_sum=77.6:bitscore_avg=87.4:bitscore_max=87.4:bitscore_min=87.4:bitscore_std=0:bitscore_sum=87.4:capture_class_counter=c__Actinomycetia--1||c__Alphaproteobacteria--10||c__Dormibacteria--1||c__Gammaproteobacteria--2||c__Mor1--1:capture_domain_counter=d__Bacteria--15:capture_family_counter=f__Beijerinckiaceae--10||f__Nitrincolaceae--1||f__Nocardioidaceae--1||f__Pseudomonadaceae--1||f__SMYD01--1||f__UBA8260--1:capture_genus_counter=g__Marinobacterium_A--1||g__Methylobacterium--10||g__Nocardioides--1||g__Pseudomonas_E--1||g__SMYD01--1||g__UBA8260--1:capture_order_counter=o__Propionibacteriales--1||o__Pseudomonadales--2||o__Rhizobiales--10||o__SMYD01--1||o__UBA8260--1:capture_phylum_counter=p__Acidobacteriota--1||p__Actinobacteriota--1||p__Dormibacterota--1||p__Proteobacteria--12:capture_species_counter=s__Marinobacterium_A nitratireducens--1||s__Methylobacterium sp001422815--8||s__Methylobacterium sp001423295--2||s__Nocardioides sp009823805--1||s__Pseudomonas_E lurida--1||s__SMYD01 sp004356015--1||s__UBA8260 sp003134115--1:evalue_avg=1.39e-23:evalue_max=1.39e-23:evalue_min=1.39e-23:evalue_std=0:evalue_sum=1.39e-23:gapopen_avg=1.0:gapopen_max=1.0:gapopen_min=1.0:gapopen_std=0:gapopen_sum=1.0:gtdb_class_counter=c__Alphaproteobacteria--6:gtdb_domain_counter=d__Bacteria--6:gtdb_family_counter=f__Azospirillaceae--1||f__Beijerinckiaceae--5:gtdb_genus_counter=g__Azospirillum--1||g__Methylobacterium--5:gtdb_order_counter=o__Azospirillales--1||o__Rhizobiales--5:gtdb_phylum_counter=p__Proteobacteria--6:gtdb_species_counter=s__Azospirillum thiophilum--1||s__Methylobacterium rhodesianum--1||s__Methylobacterium sp001423405--1||s__Methylobacterium sp001425465--1||s__Methylobacterium sp003111705--1||s__Methylobacterium thiocyanatum--1:heptad_counter=MCP-38H--21:lbd_counter=UNKNOWN--1:lca_tree=c__Alphaproteobacteria:length_avg=76.0:length_max=76.0:length_min=76.0:length_std=0:length_sum=76.0:mismatch_avg=16.0:mismatch_max=16.0:mismatch_min=16.0:mismatch_std=0:mismatch_sum=16.0:name=N959796:qcovhsp_avg=100.0:qcovhsp_max=100.0:qcovhsp_min=100.0:qcovhsp_std=0:qcovhsp_sum=100.0:qend_avg=76.0:qend_max=76.0:qend_min=76.0:qend_std=0:qend_sum=76.0:qstart_avg=1.0:qstart_max=1.0:qstart_min=1.0:qstart_std=0:qstart_sum=1.0:ref_name_counter=RS_GCF_002759055.1_protein.faa_NZ_PELK01001016.1_3@PF00015_full_PFAM.236.352--1:scovhsp_avg=64.7:scovhsp_max=64.7:scovhsp_min=64.7:scovhsp_std=0:scovhsp_sum=64.7:send_avg=89.0:send_max=89.0:send_min=89.0:send_std=0:send_sum=89.0:sstart_avg=15.0:sstart_max=15.0:sstart_min=15.0:sstart_std=0:sstart_sum=15.0],(318f5232-80f4-4999-8996-9dcbe4930824_4@MCPsignal.306.374:0[&&NHX:Sample=rhizpot3:Type=capture:capture_class=c__Alphaproteobacteria:capture_domain=d__Bacteria:capture_family=f__Beijerinckiaceae:capture_genus=g__Methylobacterium:capture_order=o__Rhizobiales:capture_phylum=p__Proteobacteria:capture_species=s__Methylobacterium sp001422815:heptad=MCP-38H],f3558f6c-ffd8-43c8-8a1d-56780cae2552_3@MCPsignal.304.372:0[&&NHX:Sample=rhizpot3:Type=capture:capture_class=c__Alphaproteobacteria:capture_domain=d__Bacteria:capture_family=f__Beijerinckiaceae:capture_genus=g__Methylobacterium:capture_order=o__Rhizobiales:capture_phylum=p__Proteobacteria:capture_species=s__Methylobacterium sp001422815:heptad=MCP-38H]):5e-09[&&NHX:Sample_counter=rhizpot3--2:Type_counter=capture--2:capture_class_counter=c__Alphaproteobacteria--2:capture_domain_counter=d__Bacteria--2:capture_family_counter=f__Beijerinckiaceae--2:capture_genus_counter=g__Methylobacterium--2:capture_order_counter=o__Rhizobiales--2:capture_phylum_counter=p__Proteobacteria--2:capture_species_counter=s__Methylobacterium sp001422815--2:gtdb_class_counter=:gtdb_domain_counter=:gtdb_family_counter=:gtdb_genus_counter=:gtdb_order_counter=:gtdb_phylum_counter=:gtdb_species_counter=:heptad_counter=MCP-38H--2:lbd_counter=:name=N959799:ref_name_counter=])0.371:5e-09[&&NHX:Sample_counter=rhizpot1--5||rhizpot2--2||rhizpot3--9||rhiztom3--1:Type_counter=GTDB--6||capture--17:besthit_avg=77.6:besthit_max=77.6:besthit_min=77.6:besthit_std=0:besthit_sum=77.6:bitscore_avg=87.4:bitscore_max=87.4:bitscore_min=87.4:bitscore_std=0:bitscore_sum=87.4:capture_class_counter=c__Actinomycetia--1||c__Alphaproteobacteria--12||c__Dormibacteria--1||c__Gammaproteobacteria--2||c__Mor1--1:capture_domain_counter=d__Bacteria--17:capture_family_counter=f__Beijerinckiaceae--12||f__Nitrincolaceae--1||f__Nocardioidaceae--1||f__Pseudomonadaceae--1||f__SMYD01--1||f__UBA8260--1:capture_genus_counter=g__Marinobacterium_A--1||g__Methylobacterium--12||g__Nocardioides--1||g__Pseudomonas_E--1||g__SMYD01--1||g__UBA8260--1:capture_order_counter=o__Propionibacteriales--1||o__Pseudomonadales--2||o__Rhizobiales--12||o__SMYD01--1||o__UBA8260--1:capture_phylum_counter=p__Acidobacteriota--1||p__Actinobacteriota--1||p__Dormibacterota--1||p__Proteobacteria--14:capture_species_counter=s__Marinobacterium_A nitratireducens--1||s__Methylobacterium sp001422815--10||s__Methylobacterium sp001423295--2||s__Nocardioides sp009823805--1||s__Pseudomonas_E lurida--1||s__SMYD01 sp004356015--1||s__UBA8260 sp003134115--1:evalue_avg=1.39e-23:evalue_max=1.39e-23:evalue_min=1.39e-23:evalue_std=0:evalue_sum=1.39e-23:gapopen_avg=1.0:gapopen_max=1.0:gapopen_min=1.0:gapopen_std=0:gapopen_sum=1.0:gtdb_class_counter=c__Alphaproteobacteria--6:gtdb_domain_counter=d__Bacteria--6:gtdb_family_counter=f__Azospirillaceae--1||f__Beijerinckiaceae--5:gtdb_genus_counter=g__Azospirillum--1||g__Methylobacterium--5:gtdb_order_counter=o__Azospirillales--1||o__Rhizobiales--5:gtdb_phylum_counter=p__Proteobacteria--6:gtdb_species_counter=s__Azospirillum thiophilum--1||s__Methylobacterium rhodesianum--1||s__Methylobacterium sp001423405--1||s__Methylobacterium sp001425465--1||s__Methylobacterium sp003111705--1||s__Methylobacterium thiocyanatum--1:heptad_counter=MCP-38H--23:lbd_counter=UNKNOWN--1:lca_tree=c__Alphaproteobacteria:length_avg=76.0:length_max=76.0:length_min=76.0:length_std=0:length_sum=76.0:mismatch_avg=16.0:mismatch_max=16.0:mismatch_min=16.0:mismatch_std=0:mismatch_sum=16.0:name=N959800:qcovhsp_avg=100.0:qcovhsp_max=100.0:qcovhsp_min=100.0:qcovhsp_std=0:qcovhsp_sum=100.0:qend_avg=76.0:qend_max=76.0:qend_min=76.0:qend_std=0:qend_sum=76.0:qstart_avg=1.0:qstart_max=1.0:qstart_min=1.0:qstart_std=0:qstart_sum=1.0:ref_name_counter=RS_GCF_002759055.1_protein.faa_NZ_PELK01001016.1_3@PF00015_full_PFAM.236.352--1:scovhsp_avg=64.7:scovhsp_max=64.7:scovhsp_min=64.7:scovhsp_std=0:scovhsp_sum=64.7:send_avg=89.0:send_max=89.0:send_min=89.0:send_std=0:send_sum=89.0:sstart_avg=15.0:sstart_max=15.0:sstart_min=15.0:sstart_std=0:sstart_sum=15.0],(7d750281-e248-46b3-ae06-6f8b34ba2aad_4@MCPsignal.128.198:0.0245047[&&NHX:Sample=rhizpot3:Type=capture:capture_class=c__Alphaproteobacteria:capture_domain=d__Bacteria:capture_family=f__Beijerinckiaceae:capture_genus=g__Methylobacterium:capture_order=o__Rhizobiales:capture_phylum=p__Proteobacteria:capture_species=s__Methylobacterium sp001422815:heptad=MCP-38H],(96e7dc4c-f339-4f97-adfb-8d2a32e08ac6_4@MCPsignal.395.464:0[&&NHX:Sample=rhizpot3:Type=capture:capture_class=c__Alphaproteobacteria:capture_domain=d__Bacteria:capture_family=f__Beijerinckiaceae:capture_genus=g__Methylobacterium:capture_order=o__Rhizobiales:capture_phylum=p__Proteobacteria:capture_species=s__Methylobacterium sp001422815:heptad=MCP-38H],f4ba2284-b79a-55cf-8a6f-b7b45de1cc2a_4@MCPsignal.396.465:0[&&NHX:Sample=rhizpot3:Type=capture:capture_class=c__Alphaproteobacteria:capture_domain=d__Bacteria:capture_family=f__Beijerinckiaceae:capture_genus=g__Methylobacterium:capture_order=o__Rhizobiales:capture_phylum=p__Proteobacteria:capture_species=s__Methylobacterium sp001422815:heptad=MCP-38H]):5e-09[&&NHX:Sample_counter=rhizpot3--2:Type_counter=capture--2:capture_class_counter=c__Alphaproteobacteria--2:capture_domain_counter=d__Bacteria--2:capture_family_counter=f__Beijerinckiaceae--2:capture_genus_counter=g__Methylobacterium--2:capture_order_counter=o__Rhizobiales--2:capture_phylum_counter=p__Proteobacteria--2:capture_species_counter=s__Methylobacterium sp001422815--2:gtdb_class_counter=:gtdb_domain_counter=:gtdb_family_counter=:gtdb_genus_counter=:gtdb_order_counter=:gtdb_phylum_counter=:gtdb_species_counter=:heptad_counter=MCP-38H--2:lbd_counter=:name=N959804:ref_name_counter=])0:5e-09[&&NHX:Sample_counter=rhizpot3--3:Type_counter=capture--3:capture_class_counter=c__Alphaproteobacteria--3:capture_domain_counter=d__Bacteria--3:capture_family_counter=f__Beijerinckiaceae--3:capture_genus_counter=g__Methylobacterium--3:capture_order_counter=o__Rhizobiales--3:capture_phylum_counter=p__Proteobacteria--3:capture_species_counter=s__Methylobacterium sp001422815--3:gtdb_class_counter=:gtdb_domain_counter=:gtdb_family_counter=:gtdb_genus_counter=:gtdb_order_counter=:gtdb_phylum_counter=:gtdb_species_counter=:heptad_counter=MCP-38H--3:lbd_counter=:name=N959805:ref_name_counter=])0.238:5e-09[&&NHX:Sample_counter=rhizpot1--5||rhizpot2--2||rhizpot3--12||rhiztom3--1:Type_counter=GTDB--6||capture--20:besthit_avg=77.6:besthit_max=77.6:besthit_min=77.6:besthit_std=0:besthit_sum=77.6:bitscore_avg=87.4:bitscore_max=87.4:bitscore_min=87.4:bitscore_std=0:bitscore_sum=87.4:capture_class_counter=c__Actinomycetia--1||c__Alphaproteobacteria--15||c__Dormibacteria--1||c__Gammaproteobacteria--2||c__Mor1--1:capture_domain_counter=d__Bacteria--20:capture_family_counter=f__Beijerinckiaceae--15||f__Nitrincolaceae--1||f__Nocardioidaceae--1||f__Pseudomonadaceae--1||f__SMYD01--1||f__UBA8260--1:capture_genus_counter=g__Marinobacterium_A--1||g__Methylobacterium--15||g__Nocardioides--1||g__Pseudomonas_E--1||g__SMYD01--1||g__UBA8260--1:capture_order_counter=o__Propionibacteriales--1||o__Pseudomonadales--2||o__Rhizobiales--15||o__SMYD01--1||o__UBA8260--1:capture_phylum_counter=p__Acidobacteriota--1||p__Actinobacteriota--1||p__Dormibacterota--1||p__Proteobacteria--17:capture_species_counter=s__Marinobacterium_A nitratireducens--1||s__Methylobacterium sp001422815--13||s__Methylobacterium sp001423295--2||s__Nocardioides sp009823805--1||s__Pseudomonas_E lurida--1||s__SMYD01 sp004356015--1||s__UBA8260 sp003134115--1:evalue_avg=1.39e-23:evalue_max=1.39e-23:evalue_min=1.39e-23:evalue_std=0:evalue_sum=1.39e-23:gapopen_avg=1.0:gapopen_max=1.0:gapopen_min=1.0:gapopen_std=0:gapopen_sum=1.0:gtdb_class_counter=c__Alphaproteobacteria--6:gtdb_domain_counter=d__Bacteria--6:gtdb_family_counter=f__Azospirillaceae--1||f__Beijerinckiaceae--5:gtdb_genus_counter=g__Azospirillum--1||g__Methylobacterium--5:gtdb_order_counter=o__Azospirillales--1||o__Rhizobiales--5:gtdb_phylum_counter=p__Proteobacteria--6:gtdb_species_counter=s__Azospirillum thiophilum--1||s__Methylobacterium rhodesianum--1||s__Methylobacterium sp001423405--1||s__Methylobacterium sp001425465--1||s__Methylobacterium sp003111705--1||s__Methylobacterium thiocyanatum--1:heptad_counter=MCP-38H--26:lbd_counter=UNKNOWN--1:lca_tree=c__Alphaproteobacteria:length_avg=76.0:length_max=76.0:length_min=76.0:length_std=0:length_sum=76.0:mismatch_avg=16.0:mismatch_max=16.0:mismatch_min=16.0:mismatch_std=0:mismatch_sum=16.0:name=N959806:qcovhsp_avg=100.0:qcovhsp_max=100.0:qcovhsp_min=100.0:qcovhsp_std=0:qcovhsp_sum=100.0:qend_avg=76.0:qend_max=76.0:qend_min=76.0:qend_std=0:qend_sum=76.0:qstart_avg=1.0:qstart_max=1.0:qstart_min=1.0:qstart_std=0:qstart_sum=1.0:ref_name_counter=RS_GCF_002759055.1_protein.faa_NZ_PELK01001016.1_3@PF00015_full_PFAM.236.352--1:scovhsp_avg=64.7:scovhsp_max=64.7:scovhsp_min=64.7:scovhsp_std=0:scovhsp_sum=64.7:send_avg=89.0:send_max=89.0:send_min=89.0:send_std=0:send_sum=89.0:sstart_avg=15.0:sstart_max=15.0:sstart_min=15.0:sstart_std=0:sstart_sum=15.0])0.278:5e-09[&&NHX:Sample_counter=rhizpot1--6||rhizpot2--2||rhizpot3--12||rhiztom3--1:Type_counter=GTDB--6||capture--21:besthit_avg=77.6:besthit_max=77.6:besthit_min=77.6:besthit_std=0:besthit_sum=77.6:bitscore_avg=87.4:bitscore_max=87.4:bitscore_min=87.4:bitscore_std=0:bitscore_sum=87.4:capture_class_counter=c__Actinomycetia--1||c__Alphaproteobacteria--16||c__Dormibacteria--1||c__Gammaproteobacteria--2||c__Mor1--1:capture_domain_counter=d__Bacteria--21:capture_family_counter=f__Beijerinckiaceae--16||f__Nitrincolaceae--1||f__Nocardioidaceae--1||f__Pseudomonadaceae--1||f__SMYD01--1||f__UBA8260--1:capture_genus_counter=g__Marinobacterium_A--1||g__Methylobacterium--16||g__Nocardioides--1||g__Pseudomonas_E--1||g__SMYD01--1||g__UBA8260--1:capture_order_counter=o__Propionibacteriales--1||o__Pseudomonadales--2||o__Rhizobiales--16||o__SMYD01--1||o__UBA8260--1:capture_phylum_counter=p__Acidobacteriota--1||p__Actinobacteriota--1||p__Dormibacterota--1||p__Proteobacteria--18:capture_species_counter=s__Marinobacterium_A nitratireducens--1||s__Methylobacterium sp001422815--14||s__Methylobacterium sp001423295--2||s__Nocardioides sp009823805--1||s__Pseudomonas_E lurida--1||s__SMYD01 sp004356015--1||s__UBA8260 sp003134115--1:evalue_avg=1.39e-23:evalue_max=1.39e-23:evalue_min=1.39e-23:evalue_std=0:evalue_sum=1.39e-23:gapopen_avg=1.0:gapopen_max=1.0:gapopen_min=1.0:gapopen_std=0:gapopen_sum=1.0:gtdb_class_counter=c__Alphaproteobacteria--6:gtdb_domain_counter=d__Bacteria--6:gtdb_family_counter=f__Azospirillaceae--1||f__Beijerinckiaceae--5:gtdb_genus_counter=g__Azospirillum--1||g__Methylobacterium--5:gtdb_order_counter=o__Azospirillales--1||o__Rhizobiales--5:gtdb_phylum_counter=p__Proteobacteria--6:gtdb_species_counter=s__Azospirillum thiophilum--1||s__Methylobacterium rhodesianum--1||s__Methylobacterium sp001423405--1||s__Methylobacterium sp001425465--1||s__Methylobacterium sp003111705--1||s__Methylobacterium thiocyanatum--1:heptad_counter=MCP-38H--27:lbd_counter=UNKNOWN--1:lca_tree=c__Alphaproteobacteria:length_avg=76.0:length_max=76.0:length_min=76.0:length_std=0:length_sum=76.0:mismatch_avg=16.0:mismatch_max=16.0:mismatch_min=16.0:mismatch_std=0:mismatch_sum=16.0:name=N959807:qcovhsp_avg=100.0:qcovhsp_max=100.0:qcovhsp_min=100.0:qcovhsp_std=0:qcovhsp_sum=100.0:qend_avg=76.0:qend_max=76.0:qend_min=76.0:qend_std=0:qend_sum=76.0:qstart_avg=1.0:qstart_max=1.0:qstart_min=1.0:qstart_std=0:qstart_sum=1.0:ref_name_counter=RS_GCF_002759055.1_protein.faa_NZ_PELK01001016.1_3@PF00015_full_PFAM.236.352--1:scovhsp_avg=64.7:scovhsp_max=64.7:scovhsp_min=64.7:scovhsp_std=0:scovhsp_sum=64.7:send_avg=89.0:send_max=89.0:send_min=89.0:send_std=0:send_sum=89.0:sstart_avg=15.0:sstart_max=15.0:sstart_min=15.0:sstart_std=0:sstart_sum=15.0])0.448:5e-09[&&NHX:Sample_counter=rhizpot1--6||rhizpot2--2||rhizpot3--13||rhiztom3--1:Type_counter=GTDB--6||capture--22:besthit_avg=77.6:besthit_max=77.6:besthit_min=77.6:besthit_std=0:besthit_sum=77.6:bitscore_avg=87.4:bitscore_max=87.4:bitscore_min=87.4:bitscore_std=0:bitscore_sum=87.4:capture_class_counter=c__Actinomycetia--1||c__Alphaproteobacteria--17||c__Dormibacteria--1||c__Gammaproteobacteria--2||c__Mor1--1:capture_domain_counter=d__Bacteria--22:capture_family_counter=f__Beijerinckiaceae--17||f__Nitrincolaceae--1||f__Nocardioidaceae--1||f__Pseudomonadaceae--1||f__SMYD01--1||f__UBA8260--1:capture_genus_counter=g__Marinobacterium_A--1||g__Methylobacterium--17||g__Nocardioides--1||g__Pseudomonas_E--1||g__SMYD01--1||g__UBA8260--1:capture_order_counter=o__Propionibacteriales--1||o__Pseudomonadales--2||o__Rhizobiales--17||o__SMYD01--1||o__UBA8260--1:capture_phylum_counter=p__Acidobacteriota--1||p__Actinobacteriota--1||p__Dormibacterota--1||p__Proteobacteria--19:capture_species_counter=s__Marinobacterium_A nitratireducens--1||s__Methylobacterium sp001422815--15||s__Methylobacterium sp001423295--2||s__Nocardioides sp009823805--1||s__Pseudomonas_E lurida--1||s__SMYD01 sp004356015--1||s__UBA8260 sp003134115--1:evalue_avg=1.39e-23:evalue_max=1.39e-23:evalue_min=1.39e-23:evalue_std=0:evalue_sum=1.39e-23:gapopen_avg=1.0:gapopen_max=1.0:gapopen_min=1.0:gapopen_std=0:gapopen_sum=1.0:gtdb_class_counter=c__Alphaproteobacteria--6:gtdb_domain_counter=d__Bacteria--6:gtdb_family_counter=f__Azospirillaceae--1||f__Beijerinckiaceae--5:gtdb_genus_counter=g__Azospirillum--1||g__Methylobacterium--5:gtdb_order_counter=o__Azospirillales--1||o__Rhizobiales--5:gtdb_phylum_counter=p__Proteobacteria--6:gtdb_species_counter=s__Azospirillum thiophilum--1||s__Methylobacterium rhodesianum--1||s__Methylobacterium sp001423405--1||s__Methylobacterium sp001425465--1||s__Methylobacterium sp003111705--1||s__Methylobacterium thiocyanatum--1:heptad_counter=MCP-38H--28:lbd_counter=4HB_MCP_1--1||UNKNOWN--1:lca_tree=c__Alphaproteobacteria:length_avg=76.0:length_max=76.0:length_min=76.0:length_std=0:length_sum=76.0:mismatch_avg=16.0:mismatch_max=16.0:mismatch_min=16.0:mismatch_std=0:mismatch_sum=16.0:name=N959808:qcovhsp_avg=100.0:qcovhsp_max=100.0:qcovhsp_min=100.0:qcovhsp_std=0:qcovhsp_sum=100.0:qend_avg=76.0:qend_max=76.0:qend_min=76.0:qend_std=0:qend_sum=76.0:qstart_avg=1.0:qstart_max=1.0:qstart_min=1.0:qstart_std=0:qstart_sum=1.0:ref_name_counter=RS_GCF_002759055.1_protein.faa_NZ_PELK01001016.1_3@PF00015_full_PFAM.236.352--1:scovhsp_avg=64.7:scovhsp_max=64.7:scovhsp_min=64.7:scovhsp_std=0:scovhsp_sum=64.7:send_avg=89.0:send_max=89.0:send_min=89.0:send_std=0:send_sum=89.0:sstart_avg=15.0:sstart_max=15.0:sstart_min=15.0:sstart_std=0:sstart_sum=15.0])0.277:5e-09[&&NHX:Sample_counter=rhizpot1--6||rhizpot2--2||rhizpot3--15||rhiztom3--1:Type_counter=GTDB--6||capture--24:besthit_avg=77.6:besthit_max=77.6:besthit_min=77.6:besthit_std=0:besthit_sum=77.6:bitscore_avg=87.4:bitscore_max=87.4:bitscore_min=87.4:bitscore_std=0:bitscore_sum=87.4:capture_class_counter=c__Actinomycetia--1||c__Alphaproteobacteria--19||c__Dormibacteria--1||c__Gammaproteobacteria--2||c__Mor1--1:capture_domain_counter=d__Bacteria--24:capture_family_counter=f__Beijerinckiaceae--19||f__Nitrincolaceae--1||f__Nocardioidaceae--1||f__Pseudomonadaceae--1||f__SMYD01--1||f__UBA8260--1:capture_genus_counter=g__Marinobacterium_A--1||g__Methylobacterium--19||g__Nocardioides--1||g__Pseudomonas_E--1||g__SMYD01--1||g__UBA8260--1:capture_order_counter=o__Propionibacteriales--1||o__Pseudomonadales--2||o__Rhizobiales--19||o__SMYD01--1||o__UBA8260--1:capture_phylum_counter=p__Acidobacteriota--1||p__Actinobacteriota--1||p__Dormibacterota--1||p__Proteobacteria--21:capture_species_counter=s__Marinobacterium_A nitratireducens--1||s__Methylobacterium sp001422815--16||s__Methylobacterium sp001423295--3||s__Nocardioides sp009823805--1||s__Pseudomonas_E lurida--1||s__SMYD01 sp004356015--1||s__UBA8260 sp003134115--1:evalue_avg=1.39e-23:evalue_max=1.39e-23:evalue_min=1.39e-23:evalue_std=0:evalue_sum=1.39e-23:gapopen_avg=1.0:gapopen_max=1.0:gapopen_min=1.0:gapopen_std=0:gapopen_sum=1.0:gtdb_class_counter=c__Alphaproteobacteria--6:gtdb_domain_counter=d__Bacteria--6:gtdb_family_counter=f__Azospirillaceae--1||f__Beijerinckiaceae--5:gtdb_genus_counter=g__Azospirillum--1||g__Methylobacterium--5:gtdb_order_counter=o__Azospirillales--1||o__Rhizobiales--5:gtdb_phylum_counter=p__Proteobacteria--6:gtdb_species_counter=s__Azospirillum thiophilum--1||s__Methylobacterium rhodesianum--1||s__Methylobacterium sp001423405--1||s__Methylobacterium sp001425465--1||s__Methylobacterium sp003111705--1||s__Methylobacterium thiocyanatum--1:heptad_counter=MCP-38H--30:lbd_counter=4HB_MCP_1--1||UNKNOWN--1:lca_tree=c__Alphaproteobacteria:length_avg=76.0:length_max=76.0:length_min=76.0:length_std=0:length_sum=76.0:mismatch_avg=16.0:mismatch_max=16.0:mismatch_min=16.0:mismatch_std=0:mismatch_sum=16.0:name=N959809:qcovhsp_avg=100.0:qcovhsp_max=100.0:qcovhsp_min=100.0:qcovhsp_std=0:qcovhsp_sum=100.0:qend_avg=76.0:qend_max=76.0:qend_min=76.0:qend_std=0:qend_sum=76.0:qstart_avg=1.0:qstart_max=1.0:qstart_min=1.0:qstart_std=0:qstart_sum=1.0:ref_name_counter=RS_GCF_002759055.1_protein.faa_NZ_PELK01001016.1_3@PF00015_full_PFAM.236.352--1:scovhsp_avg=64.7:scovhsp_max=64.7:scovhsp_min=64.7:scovhsp_std=0:scovhsp_sum=64.7:send_avg=89.0:send_max=89.0:send_min=89.0:send_std=0:send_sum=89.0:sstart_avg=15.0:sstart_max=15.0:sstart_min=15.0:sstart_std=0:sstart_sum=15.0],03579822-7a70-4433-b817-158b4ac53238_3@MCPsignal.142.198:5e-09[&&NHX:Sample=rhizpot3:Type=capture:capture_class=c__Alphaproteobacteria:capture_domain=d__Bacteria:capture_family=f__Beijerinckiaceae:capture_genus=g__Methylobacterium:capture_order=o__Rhizobiales:capture_phylum=p__Proteobacteria:capture_species=s__Methylobacterium sp001422815:heptad=MCP-38H])0:5e-09[&&NHX:Sample_counter=rhizpot1--6||rhizpot2--2||rhizpot3--16||rhiztom3--1:Type_counter=GTDB--6||capture--25:besthit_avg=77.6:besthit_max=77.6:besthit_min=77.6:besthit_std=0:besthit_sum=77.6:bitscore_avg=87.4:bitscore_max=87.4:bitscore_min=87.4:bitscore_std=0:bitscore_sum=87.4:capture_class_counter=c__Actinomycetia--1||c__Alphaproteobacteria--20||c__Dormibacteria--1||c__Gammaproteobacteria--2||c__Mor1--1:capture_domain_counter=d__Bacteria--25:capture_family_counter=f__Beijerinckiaceae--20||f__Nitrincolaceae--1||f__Nocardioidaceae--1||f__Pseudomonadaceae--1||f__SMYD01--1||f__UBA8260--1:capture_genus_counter=g__Marinobacterium_A--1||g__Methylobacterium--20||g__Nocardioides--1||g__Pseudomonas_E--1||g__SMYD01--1||g__UBA8260--1:capture_order_counter=o__Propionibacteriales--1||o__Pseudomonadales--2||o__Rhizobiales--20||o__SMYD01--1||o__UBA8260--1:capture_phylum_counter=p__Acidobacteriota--1||p__Actinobacteriota--1||p__Dormibacterota--1||p__Proteobacteria--22:capture_species_counter=s__Marinobacterium_A nitratireducens--1||s__Methylobacterium sp001422815--17||s__Methylobacterium sp001423295--3||s__Nocardioides sp009823805--1||s__Pseudomonas_E lurida--1||s__SMYD01 sp004356015--1||s__UBA8260 sp003134115--1:evalue_avg=1.39e-23:evalue_max=1.39e-23:evalue_min=1.39e-23:evalue_std=0:evalue_sum=1.39e-23:gapopen_avg=1.0:gapopen_max=1.0:gapopen_min=1.0:gapopen_std=0:gapopen_sum=1.0:gtdb_class_counter=c__Alphaproteobacteria--6:gtdb_domain_counter=d__Bacteria--6:gtdb_family_counter=f__Azospirillaceae--1||f__Beijerinckiaceae--5:gtdb_genus_counter=g__Azospirillum--1||g__Methylobacterium--5:gtdb_order_counter=o__Azospirillales--1||o__Rhizobiales--5:gtdb_phylum_counter=p__Proteobacteria--6:gtdb_species_counter=s__Azospirillum thiophilum--1||s__Methylobacterium rhodesianum--1||s__Methylobacterium sp001423405--1||s__Methylobacterium sp001425465--1||s__Methylobacterium sp003111705--1||s__Methylobacterium thiocyanatum--1:heptad_counter=MCP-38H--31:lbd_counter=4HB_MCP_1--1||UNKNOWN--1:lca_tree=c__Alphaproteobacteria:length_avg=76.0:length_max=76.0:length_min=76.0:length_std=0:length_sum=76.0:mismatch_avg=16.0:mismatch_max=16.0:mismatch_min=16.0:mismatch_std=0:mismatch_sum=16.0:name=N959811:qcovhsp_avg=100.0:qcovhsp_max=100.0:qcovhsp_min=100.0:qcovhsp_std=0:qcovhsp_sum=100.0:qend_avg=76.0:qend_max=76.0:qend_min=76.0:qend_std=0:qend_sum=76.0:qstart_avg=1.0:qstart_max=1.0:qstart_min=1.0:qstart_std=0:qstart_sum=1.0:ref_name_counter=RS_GCF_002759055.1_protein.faa_NZ_PELK01001016.1_3@PF00015_full_PFAM.236.352--1:scovhsp_avg=64.7:scovhsp_max=64.7:scovhsp_min=64.7:scovhsp_std=0:scovhsp_sum=64.7:send_avg=89.0:send_max=89.0:send_min=89.0:send_std=0:send_sum=89.0:sstart_avg=15.0:sstart_max=15.0:sstart_min=15.0:sstart_std=0:sstart_sum=15.0])0.629:0.0175327[&&NHX:Sample_counter=rhizpot1--11||rhizpot2--3||rhizpot3--22||rhiztom2--1||rhiztom3--1:Type_counter=GTDB--9||capture--38:besthit_avg=86.94999999999999:besthit_max=96.3:besthit_min=77.6:besthit_std=13.222896808188441:besthit_sum=173.89999999999998:bitscore_avg=132.7:bitscore_max=178.0:bitscore_min=87.4:bitscore_std=64.0638743755012:bitscore_sum=265.4:capture_class_counter=c__Actinomycetia--1||c__Alphaproteobacteria--32||c__Dormibacteria--1||c__Gammaproteobacteria--3||c__Mor1--1:capture_domain_counter=d__Bacteria--38:capture_family_counter=f__Beijerinckiaceae--31||f__Nitrincolaceae--1||f__Nocardioidaceae--1||f__Pseudomonadaceae--2||f__SMYD01--1||f__Stappiaceae--1||f__UBA8260--1:capture_genus_counter=g__Marinobacterium_A--1||g__Methylobacterium--31||g__Nocardioides--1||g__Pseudomonas_A--1||g__Pseudomonas_E--1||g__Roseibium--1||g__SMYD01--1||g__UBA8260--1:capture_order_counter=o__Propionibacteriales--1||o__Pseudomonadales--3||o__Rhizobiales--32||o__SMYD01--1||o__UBA8260--1:capture_phylum_counter=p__Acidobacteriota--1||p__Actinobacteriota--1||p__Dormibacterota--1||p__Proteobacteria--35:capture_species_counter=s__Marinobacterium_A nitratireducens--1||s__Methylobacterium sp001422815--28||s__Methylobacterium sp001423295--3||s__Nocardioides sp009823805--1||s__Pseudomonas_A stutzeri_AE--1||s__Pseudomonas_E lurida--1||s__Roseibium aestuarii--1||s__SMYD01 sp004356015--1||s__UBA8260 sp003134115--1:evalue_avg=6.95e-24:evalue_max=1.39e-23:evalue_min=3.61e-58:evalue_std=9.828784258493011e-24:evalue_sum=1.39e-23:gapopen_avg=0.5:gapopen_max=1.0:gapopen_min=0.0:gapopen_std=0.7071067811865476:gapopen_sum=1.0:gtdb_class_counter=c__Alphaproteobacteria--9:gtdb_domain_counter=d__Bacteria--9:gtdb_family_counter=f__Azospirillaceae--1||f__Beijerinckiaceae--8:gtdb_genus_counter=g__Azospirillum--1||g__Methylobacterium--8:gtdb_order_counter=o__Azospirillales--1||o__Rhizobiales--8:gtdb_phylum_counter=p__Proteobacteria--9:gtdb_species_counter=s__Azospirillum thiophilum--1||s__Methylobacterium bullatum--1||s__Methylobacterium rhodesianum--1||s__Methylobacterium sp001422815--1||s__Methylobacterium sp001422885--1||s__Methylobacterium sp001423405--1||s__Methylobacterium sp001425465--1||s__Methylobacterium sp003111705--1||s__Methylobacterium thiocyanatum--1:heptad_counter=MCP-38H--47:lbd_counter=4HB_MCP_1--1||UNKNOWN--2:lca_tree=c__Alphaproteobacteria:length_avg=92.5:length_max=109.0:length_min=76.0:length_std=23.33452377915607:length_sum=185.0:mismatch_avg=10.0:mismatch_max=16.0:mismatch_min=4.0:mismatch_std=8.48528137423857:mismatch_sum=20.0:name=N959812:qcovhsp_avg=99.55:qcovhsp_max=100.0:qcovhsp_min=99.1:qcovhsp_std=0.6363961030678968:qcovhsp_sum=199.1:qend_avg=93.0:qend_max=110.0:qend_min=76.0:qend_std=24.041630560342615:qend_sum=186.0:qstart_avg=1.5:qstart_max=2.0:qstart_min=1.0:qstart_std=0.7071067811865476:qstart_sum=3.0:ref_name_counter=RS_GCF_001422815.1_protein.faa_NZ_LMMP01000051.1_17@PF00015_full_PFAM.362.543--1||RS_GCF_002759055.1_protein.faa_NZ_PELK01001016.1_3@PF00015_full_PFAM.236.352--1:scovhsp_avg=62.45:scovhsp_max=64.7:scovhsp_min=60.2:scovhsp_std=3.181980515339464:scovhsp_sum=124.9:send_avg=99.0:send_max=109.0:send_min=89.0:send_std=14.142135623730951:send_sum=198.0:sstart_avg=8.0:sstart_max=15.0:sstart_min=1.0:sstart_std=9.899494936611665:sstart_sum=16.0],((GB_GCA_019216885.1_protein.faa_JAAQRC010000001.1_6003@PF00015_full_PFAM.235.413:5e-09[&&NHX:Type=GTDB:gtdb_class=c__Alphaproteobacteria:gtdb_domain=d__Bacteria:gtdb_family=f__Beijerinckiaceae:gtdb_genus=g__Methylobacterium:gtdb_order=o__Rhizobiales:gtdb_phylum=p__Proteobacteria:gtdb_species=s__Methylobacterium sp019216885:heptad=MCP-38H:species=d__Bacteria_p__Proteobacteria_c__Alphaproteobacteria_o__Rhizobiales_f__Beijerinckiaceae_g__Methylobacterium_s__Methylobacterium sp019216885],(RS_GCF_001043895.1_protein.faa_NZ_JTHF01000046.1_15@PF00015_full_PFAM.236.412:0.00415909[&&NHX:Type=GTDB:gtdb_class=c__Alphaproteobacteria:gtdb_domain=d__Bacteria:gtdb_family=f__Beijerinckiaceae:gtdb_genus=g__Methylobacterium:gtdb_order=o__Rhizobiales:gtdb_phylum=p__Proteobacteria:gtdb_species=s__Methylobacterium indicum:heptad=MCP-38H:species=d__Bacteria_p__Proteobacteria_c__Alphaproteobacteria_o__Rhizobiales_f__Beijerinckiaceae_g__Methylobacterium_s__Methylobacterium indicum],RS_GCF_016613415.1_protein.faa_NZ_JACWCT010000128.1_46@PF00015_full_PFAM.235.412:0.0255795[&&NHX:Type=GTDB:gtdb_class=c__Alphaproteobacteria:gtdb_domain=d__Bacteria:gtdb_family=f__Beijerinckiaceae:gtdb_genus=g__Methylobacterium:gtdb_order=o__Rhizobiales:gtdb_phylum=p__Proteobacteria:gtdb_species=s__Methylobacterium ajmalii:heptad=MCP-38H:species=d__Bacteria_p__Proteobacteria_c__Alphaproteobacteria_o__Rhizobiales_f__Beijerinckiaceae_g__Methylobacterium_s__Methylobacterium ajmalii])0.579:0.00841257[&&NHX:Sample_counter=:Type_counter=GTDB--2:capture_class_counter=:capture_domain_counter=:capture_family_counter=:capture_genus_counter=:capture_order_counter=:capture_phylum_counter=:capture_species_counter=:evoltype=D:gtdb_class_counter=c__Alphaproteobacteria--2:gtdb_domain_counter=d__Bacteria--2:gtdb_family_counter=f__Beijerinckiaceae--2:gtdb_genus_counter=g__Methylobacterium--2:gtdb_order_counter=o__Rhizobiales--2:gtdb_phylum_counter=p__Proteobacteria--2:gtdb_species_counter=s__Methylobacterium ajmalii--1||s__Methylobacterium indicum--1:heptad_counter=MCP-38H--2:lbd_counter=:lca=d__Bacteria:lca_tree=g__Methylobacterium:name=N959816:ref_name_counter=])0.937:0.0371438[&&NHX:Sample_counter=:Type_counter=GTDB--3:capture_class_counter=:capture_domain_counter=:capture_family_counter=:capture_genus_counter=:capture_order_counter=:capture_phylum_counter=:capture_species_counter=:evoltype=D:gtdb_class_counter=c__Alphaproteobacteria--3:gtdb_domain_counter=d__Bacteria--3:gtdb_family_counter=f__Beijerinckiaceae--3:gtdb_genus_counter=g__Methylobacterium--3:gtdb_order_counter=o__Rhizobiales--3:gtdb_phylum_counter=p__Proteobacteria--3:gtdb_species_counter=s__Methylobacterium ajmalii--1||s__Methylobacterium indicum--1||s__Methylobacterium sp019216885--1:heptad_counter=MCP-38H--3:lbd_counter=:lca=d__Bacteria:lca_tree=g__Methylobacterium:name=N959817:ref_name_counter=],(RS_GCF_006151805.1_protein.faa_NZ_VDDA01000002.1_62@PF00015_full_PFAM.236.416:0.0297899[&&NHX:Type=GTDB:gtdb_class=c__Alphaproteobacteria:gtdb_domain=d__Bacteria:gtdb_family=f__Beijerinckiaceae:gtdb_genus=g__Methylobacterium:gtdb_order=o__Rhizobiales:gtdb_phylum=p__Proteobacteria:gtdb_species=s__Methylobacterium sp006151805:heptad=MCP-38H:species=d__Bacteria_p__Proteobacteria_c__Alphaproteobacteria_o__Rhizobiales_f__Beijerinckiaceae_g__Methylobacterium_s__Methylobacterium sp006151805],((RS_GCF_001653715.1_protein.faa_NZ_LWHQ01000037.1_46@PF00015_full_PFAM.240.414:0.0217099[&&NHX:Type=GTDB:gtdb_class=c__Alphaproteobacteria:gtdb_domain=d__Bacteria:gtdb_family=f__Beijerinckiaceae:gtdb_genus=g__Methylobacterium:gtdb_order=o__Rhizobiales:gtdb_phylum=p__Proteobacteria:gtdb_species=s__Methylobacterium platani:heptad=MCP-38H:species=d__Bacteria_p__Proteobacteria_c__Alphaproteobacteria_o__Rhizobiales_f__Beijerinckiaceae_g__Methylobacterium_s__Methylobacterium platani],((RS_GCF_003173775.1_protein.faa_NZ_CP029552.1_3597@PF00015_full_PFAM.236.417:0.0136463[&&NHX:Type=GTDB:gtdb_class=c__Alphaproteobacteria:gtdb_domain=d__Bacteria:gtdb_family=f__Beijerinckiaceae:gtdb_genus=g__Methylobacterium:gtdb_order=o__Rhizobiales:gtdb_phylum=p__Proteobacteria:gtdb_species=s__Methylobacterium sp003173775:heptad=MCP-38H:species=d__Bacteria_p__Proteobacteria_c__Alphaproteobacteria_o__Rhizobiales_f__Beijerinckiaceae_g__Methylobacterium_s__Methylobacterium sp003173775],RS_GCF_003058325.1_protein.faa_NZ_CP028843.1_2976@PF00015_full_PFAM.236.413:0.0113879[&&NHX:Type=GTDB:gtdb_class=c__Alphaproteobacteria:gtdb_domain=d__Bacteria:gtdb_family=f__Beijerinckiaceae:gtdb_genus=g__Methylobacterium:gtdb_order=o__Rhizobiales:gtdb_phylum=p__Proteobacteria:gtdb_species=s__Methylobacterium currus:heptad=MCP-38H:species=d__Bacteria_p__Proteobacteria_c__Alphaproteobacteria_o__Rhizobiales_f__Beijerinckiaceae_g__Methylobacterium_s__Methylobacterium currus])0.483:0.00785216[&&NHX:Sample_counter=:Type_counter=GTDB--2:capture_class_counter=:capture_domain_counter=:capture_family_counter=:capture_genus_counter=:capture_order_counter=:capture_phylum_counter=:capture_species_counter=:evoltype=D:gtdb_class_counter=c__Alphaproteobacteria--2:gtdb_domain_counter=d__Bacteria--2:gtdb_family_counter=f__Beijerinckiaceae--2:gtdb_genus_counter=g__Methylobacterium--2:gtdb_order_counter=o__Rhizobiales--2:gtdb_phylum_counter=p__Proteobacteria--2:gtdb_species_counter=s__Methylobacterium currus--1||s__Methylobacterium sp003173775--1:heptad_counter=MCP-38H--2:lbd_counter=:lca=d__Bacteria:lca_tree=g__Methylobacterium:name=N959822:ref_name_counter=],RS_GCF_003173755.1_protein.faa_NZ_CP029553.1_4869@PF00015_full_PFAM.236.410:0.0390518[&&NHX:Type=GTDB:gtdb_class=c__Alphaproteobacteria:gtdb_domain=d__Bacteria:gtdb_family=f__Beijerinckiaceae:gtdb_genus=g__Methylobacterium:gtdb_order=o__Rhizobiales:gtdb_phylum=p__Proteobacteria:gtdb_species=s__Methylobacterium terrae:heptad=MCP-38H:species=d__Bacteria_p__Proteobacteria_c__Alphaproteobacteria_o__Rhizobiales_f__Beijerinckiaceae_g__Methylobacterium_s__Methylobacterium terrae])0.854:0.00961725[&&NHX:Sample_counter=:Type_counter=GTDB--3:capture_class_counter=:capture_domain_counter=:capture_family_counter=:capture_genus_counter=:capture_order_counter=:capture_phylum_counter=:capture_species_counter=:evoltype=D:gtdb_class_counter=c__Alphaproteobacteria--3:gtdb_domain_counter=d__Bacteria--3:gtdb_family_counter=f__Beijerinckiaceae--3:gtdb_genus_counter=g__Methylobacterium--3:gtdb_order_counter=o__Rhizobiales--3:gtdb_phylum_counter=p__Proteobacteria--3:gtdb_species_counter=s__Methylobacterium currus--1||s__Methylobacterium sp003173775--1||s__Methylobacterium terrae--1:heptad_counter=MCP-38H--3:lbd_counter=:lca=d__Bacteria:lca_tree=g__Methylobacterium:name=N959824:ref_name_counter=])0.598:0.00430529[&&NHX:Sample_counter=:Type_counter=GTDB--4:capture_class_counter=:capture_domain_counter=:capture_family_counter=:capture_genus_counter=:capture_order_counter=:capture_phylum_counter=:capture_species_counter=:evoltype=D:gtdb_class_counter=c__Alphaproteobacteria--4:gtdb_domain_counter=d__Bacteria--4:gtdb_family_counter=f__Beijerinckiaceae--4:gtdb_genus_counter=g__Methylobacterium--4:gtdb_order_counter=o__Rhizobiales--4:gtdb_phylum_counter=p__Proteobacteria--4:gtdb_species_counter=s__Methylobacterium currus--1||s__Methylobacterium platani--1||s__Methylobacterium sp003173775--1||s__Methylobacterium terrae--1:heptad_counter=MCP-38H--4:lbd_counter=:lca=d__Bacteria:lca_tree=g__Methylobacterium:name=N959825:ref_name_counter=],(RS_GCF_002759055.1_protein.faa_NZ_PELK01001016.1_3@PF00015_full_PFAM.236.352:5e-09[&&NHX:Type=GTDB:gtdb_class=c__Alphaproteobacteria:gtdb_domain=d__Bacteria:gtdb_family=f__Beijerinckiaceae:gtdb_genus=g__Methylobacterium:gtdb_order=o__Rhizobiales:gtdb_phylum=p__Proteobacteria:gtdb_species=s__Methylobacterium frigidaeris:heptad=MCP-38H:species=d__Bacteria_p__Proteobacteria_c__Alphaproteobacteria_o__Rhizobiales_f__Beijerinckiaceae_g__Methylobacterium_s__Methylobacterium frigidaeris],(RS_GCF_016804325.1_protein.faa_NZ_CP043627.1_79@PF00015_full_PFAM.236.417:0.0286705[&&NHX:Type=GTDB:gtdb_class=c__Alphaproteobacteria:gtdb_domain=d__Bacteria:gtdb_family=f__Beijerinckiaceae:gtdb_genus=g__Methylobacterium:gtdb_order=o__Rhizobiales:gtdb_phylum=p__Proteobacteria:gtdb_species=s__Methylobacterium aquaticum_C:heptad=MCP-38H:species=d__Bacteria_p__Proteobacteria_c__Alphaproteobacteria_o__Rhizobiales_f__Beijerinckiaceae_g__Methylobacterium_s__Methylobacterium aquaticum_C],(RS_GCF_011043735.1_protein.faa_NZ_JAAKGV010000033.1_14@PF00015_full_PFAM.236.415:0.00560638[&&NHX:Type=GTDB:gtdb_class=c__Alphaproteobacteria:gtdb_domain=d__Bacteria:gtdb_family=f__Beijerinckiaceae:gtdb_genus=g__Methylobacterium:gtdb_order=o__Rhizobiales:gtdb_phylum=p__Proteobacteria:gtdb_species=s__Methylobacterium sp011043735:heptad=MCP-38H:species=d__Bacteria_p__Proteobacteria_c__Alphaproteobacteria_o__Rhizobiales_f__Beijerinckiaceae_g__Methylobacterium_s__Methylobacterium sp011043735],RS_GCF_001043915.1_protein.faa_NZ_LABX01000167.1_10@PF00015_full_PFAM.236.405:5e-09[&&NHX:Type=GTDB:gtdb_class=c__Alphaproteobacteria:gtdb_domain=d__Bacteria:gtdb_family=f__Beijerinckiaceae:gtdb_genus=g__Methylobacterium:gtdb_order=o__Rhizobiales:gtdb_phylum=p__Proteobacteria:gtdb_species=s__Methylobacterium aquaticum:heptad=MCP-38H:species=d__Bacteria_p__Proteobacteria_c__Alphaproteobacteria_o__Rhizobiales_f__Beijerinckiaceae_g__Methylobacterium_s__Methylobacterium aquaticum])0.897:0.0193214[&&NHX:Sample_counter=:Type_counter=GTDB--2:capture_class_counter=:capture_domain_counter=:capture_family_counter=:capture_genus_counter=:capture_order_counter=:capture_phylum_counter=:capture_species_counter=:evoltype=D:gtdb_class_counter=c__Alphaproteobacteria--2:gtdb_domain_counter=d__Bacteria--2:gtdb_family_counter=f__Beijerinckiaceae--2:gtdb_genus_counter=g__Methylobacterium--2:gtdb_order_counter=o__Rhizobiales--2:gtdb_phylum_counter=p__Proteobacteria--2:gtdb_species_counter=s__Methylobacterium aquaticum--1||s__Methylobacterium sp011043735--1:heptad_counter=MCP-38H--2:lbd_counter=:lca=d__Bacteria:lca_tree=g__Methylobacterium:name=N959830:ref_name_counter=])0.816:0.0128425[&&NHX:Sample_counter=:Type_counter=GTDB--3:capture_class_counter=:capture_domain_counter=:capture_family_counter=:capture_genus_counter=:capture_order_counter=:capture_phylum_counter=:capture_species_counter=:evoltype=D:gtdb_class_counter=c__Alphaproteobacteria--3:gtdb_domain_counter=d__Bacteria--3:gtdb_family_counter=f__Beijerinckiaceae--3:gtdb_genus_counter=g__Methylobacterium--3:gtdb_order_counter=o__Rhizobiales--3:gtdb_phylum_counter=p__Proteobacteria--3:gtdb_species_counter=s__Methylobacterium aquaticum--1||s__Methylobacterium aquaticum_C--1||s__Methylobacterium sp011043735--1:heptad_counter=MCP-38H--3:lbd_counter=:lca=d__Bacteria:lca_tree=g__Methylobacterium:name=N959831:ref_name_counter=])0:5e-09[&&NHX:Sample_counter=:Type_counter=GTDB--4:capture_class_counter=:capture_domain_counter=:capture_family_counter=:capture_genus_counter=:capture_order_counter=:capture_phylum_counter=:capture_species_counter=:evoltype=D:gtdb_class_counter=c__Alphaproteobacteria--4:gtdb_domain_counter=d__Bacteria--4:gtdb_family_counter=f__Beijerinckiaceae--4:gtdb_genus_counter=g__Methylobacterium--4:gtdb_order_counter=o__Rhizobiales--4:gtdb_phylum_counter=p__Proteobacteria--4:gtdb_species_counter=s__Methylobacterium aquaticum--1||s__Methylobacterium aquaticum_C--1||s__Methylobacterium frigidaeris--1||s__Methylobacterium sp011043735--1:heptad_counter=MCP-38H--4:lbd_counter=:lca=d__Bacteria:lca_tree=g__Methylobacterium:name=N959832:ref_name_counter=])0.721:0.00475642[&&NHX:Sample_counter=:Type_counter=GTDB--8:capture_class_counter=:capture_domain_counter=:capture_family_counter=:capture_genus_counter=:capture_order_counter=:capture_phylum_counter=:capture_species_counter=:evoltype=D:gtdb_class_counter=c__Alphaproteobacteria--8:gtdb_domain_counter=d__Bacteria--8:gtdb_family_counter=f__Beijerinckiaceae--8:gtdb_genus_counter=g__Methylobacterium--8:gtdb_order_counter=o__Rhizobiales--8:gtdb_phylum_counter=p__Proteobacteria--8:gtdb_species_counter=s__Methylobacterium aquaticum--1||s__Methylobacterium aquaticum_C--1||s__Methylobacterium currus--1||s__Methylobacterium frigidaeris--1||s__Methylobacterium platani--1||s__Methylobacterium sp003173775--1||s__Methylobacterium sp011043735--1||s__Methylobacterium terrae--1:heptad_counter=MCP-38H--8:lbd_counter=:lca=d__Bacteria:lca_tree=g__Methylobacterium:name=N959833:ref_name_counter=])0.742:0.0121121[&&NHX:Sample_counter=:Type_counter=GTDB--9:capture_class_counter=:capture_domain_counter=:capture_family_counter=:capture_genus_counter=:capture_order_counter=:capture_phylum_counter=:capture_species_counter=:evoltype=D:gtdb_class_counter=c__Alphaproteobacteria--9:gtdb_domain_counter=d__Bacteria--9:gtdb_family_counter=f__Beijerinckiaceae--9:gtdb_genus_counter=g__Methylobacterium--9:gtdb_order_counter=o__Rhizobiales--9:gtdb_phylum_counter=p__Proteobacteria--9:gtdb_species_counter=s__Methylobacterium aquaticum--1||s__Methylobacterium aquaticum_C--1||s__Methylobacterium currus--1||s__Methylobacterium frigidaeris--1||s__Methylobacterium platani--1||s__Methylobacterium sp003173775--1||s__Methylobacterium sp006151805--1||s__Methylobacterium sp011043735--1||s__Methylobacterium terrae--1:heptad_counter=MCP-38H--9:lbd_counter=:lca=d__Bacteria:lca_tree=g__Methylobacterium:name=N959834:ref_name_counter=])1:0.193759[&&NHX:Sample_counter=:Type_counter=GTDB--12:capture_class_counter=:capture_domain_counter=:capture_family_counter=:capture_genus_counter=:capture_order_counter=:capture_phylum_counter=:capture_species_counter=:evoltype=D:gtdb_class_counter=c__Alphaproteobacteria--12:gtdb_domain_counter=d__Bacteria--12:gtdb_family_counter=f__Beijerinckiaceae--12:gtdb_genus_counter=g__Methylobacterium--12:gtdb_order_counter=o__Rhizobiales--12:gtdb_phylum_counter=p__Proteobacteria--12:gtdb_species_counter=s__Methylobacterium ajmalii--1||s__Methylobacterium aquaticum--1||s__Methylobacterium aquaticum_C--1||s__Methylobacterium currus--1||s__Methylobacterium frigidaeris--1||s__Methylobacterium indicum--1||s__Methylobacterium platani--1||s__Methylobacterium sp003173775--1||s__Methylobacterium sp006151805--1||s__Methylobacterium sp011043735--1||s__Methylobacterium sp019216885--1||s__Methylobacterium terrae--1:heptad_counter=MCP-38H--12:lbd_counter=:lca=d__Bacteria:lca_tree=g__Methylobacterium:name=N959835:ref_name_counter=])0.78:0.014382[&&NHX:Sample_counter=rhizpot1--11||rhizpot2--3||rhizpot3--22||rhiztom2--1||rhiztom3--1:Type_counter=GTDB--21||capture--38:besthit_avg=86.94999999999999:besthit_max=96.3:besthit_min=77.6:besthit_std=13.222896808188441:besthit_sum=173.89999999999998:bitscore_avg=132.7:bitscore_max=178.0:bitscore_min=87.4:bitscore_std=64.0638743755012:bitscore_sum=265.4:capture_class_counter=c__Actinomycetia--1||c__Alphaproteobacteria--32||c__Dormibacteria--1||c__Gammaproteobacteria--3||c__Mor1--1:capture_domain_counter=d__Bacteria--38:capture_family_counter=f__Beijerinckiaceae--31||f__Nitrincolaceae--1||f__Nocardioidaceae--1||f__Pseudomonadaceae--2||f__SMYD01--1||f__Stappiaceae--1||f__UBA8260--1:capture_genus_counter=g__Marinobacterium_A--1||g__Methylobacterium--31||g__Nocardioides--1||g__Pseudomonas_A--1||g__Pseudomonas_E--1||g__Roseibium--1||g__SMYD01--1||g__UBA8260--1:capture_order_counter=o__Propionibacteriales--1||o__Pseudomonadales--3||o__Rhizobiales--32||o__SMYD01--1||o__UBA8260--1:capture_phylum_counter=p__Acidobacteriota--1||p__Actinobacteriota--1||p__Dormibacterota--1||p__Proteobacteria--35:capture_species_counter=s__Marinobacterium_A nitratireducens--1||s__Methylobacterium sp001422815--28||s__Methylobacterium sp001423295--3||s__Nocardioides sp009823805--1||s__Pseudomonas_A stutzeri_AE--1||s__Pseudomonas_E lurida--1||s__Roseibium aestuarii--1||s__SMYD01 sp004356015--1||s__UBA8260 sp003134115--1:evalue_avg=6.95e-24:evalue_max=1.39e-23:evalue_min=3.61e-58:evalue_std=9.828784258493011e-24:evalue_sum=1.39e-23:gapopen_avg=0.5:gapopen_max=1.0:gapopen_min=0.0:gapopen_std=0.7071067811865476:gapopen_sum=1.0:gtdb_class_counter=c__Alphaproteobacteria--21:gtdb_domain_counter=d__Bacteria--21:gtdb_family_counter=f__Azospirillaceae--1||f__Beijerinckiaceae--20:gtdb_genus_counter=g__Azospirillum--1||g__Methylobacterium--20:gtdb_order_counter=o__Azospirillales--1||o__Rhizobiales--20:gtdb_phylum_counter=p__Proteobacteria--21:gtdb_species_counter=s__Azospirillum thiophilum--1||s__Methylobacterium ajmalii--1||s__Methylobacterium aquaticum--1||s__Methylobacterium aquaticum_C--1||s__Methylobacterium bullatum--1||s__Methylobacterium currus--1||s__Methylobacterium frigidaeris--1||s__Methylobacterium indicum--1||s__Methylobacterium platani--1||s__Methylobacterium rhodesianum--1||s__Methylobacterium sp001422815--1||s__Methylobacterium sp001422885--1||s__Methylobacterium sp001423405--1||s__Methylobacterium sp001425465--1||s__Methylobacterium sp003111705--1||s__Methylobacterium sp003173775--1||s__Methylobacterium sp006151805--1||s__Methylobacterium sp011043735--1||s__Methylobacterium sp019216885--1||s__Methylobacterium terrae--1||s__Methylobacterium thiocyanatum--1:heptad_counter=MCP-38H--59:lbd_counter=4HB_MCP_1--1||UNKNOWN--2:lca_tree=g__Methylobacterium:length_avg=92.5:length_max=109.0:length_min=76.0:length_std=23.33452377915607:length_sum=185.0:mismatch_avg=10.0:mismatch_max=16.0:mismatch_min=4.0:mismatch_std=8.48528137423857:mismatch_sum=20.0:name=N959836:qcovhsp_avg=99.55:qcovhsp_max=100.0:qcovhsp_min=99.1:qcovhsp_std=0.6363961030678968:qcovhsp_sum=199.1:qend_avg=93.0:qend_max=110.0:qend_min=76.0:qend_std=24.041630560342615:qend_sum=186.0:qstart_avg=1.5:qstart_max=2.0:qstart_min=1.0:qstart_std=0.7071067811865476:qstart_sum=3.0:ref_name_counter=RS_GCF_001422815.1_protein.faa_NZ_LMMP01000051.1_17@PF00015_full_PFAM.362.543--1||RS_GCF_002759055.1_protein.faa_NZ_PELK01001016.1_3@PF00015_full_PFAM.236.352--1:scovhsp_avg=62.45:scovhsp_max=64.7:scovhsp_min=60.2:scovhsp_std=3.181980515339464:scovhsp_sum=124.9:send_avg=99.0:send_max=109.0:send_min=89.0:send_std=14.142135623730951:send_sum=198.0:sstart_avg=8.0:sstart_max=15.0:sstart_min=1.0:sstart_std=9.899494936611665:sstart_sum=16.0])0.798:0.029458[&&NHX:Sample_counter=rhizpot1--12||rhizpot2--3||rhizpot3--22||rhiztom2--1||rhiztom3--1:Type_counter=GTDB--21||capture--39:besthit_avg=86.94999999999999:besthit_max=96.3:besthit_min=77.6:besthit_std=13.222896808188441:besthit_sum=173.89999999999998:bitscore_avg=132.7:bitscore_max=178.0:bitscore_min=87.4:bitscore_std=64.0638743755012:bitscore_sum=265.4:capture_class_counter=c__Actinomycetia--1||c__Alphaproteobacteria--33||c__Dormibacteria--1||c__Gammaproteobacteria--3||c__Mor1--1:capture_domain_counter=d__Bacteria--39:capture_family_counter=f__Beijerinckiaceae--32||f__Nitrincolaceae--1||f__Nocardioidaceae--1||f__Pseudomonadaceae--2||f__SMYD01--1||f__Stappiaceae--1||f__UBA8260--1:capture_genus_counter=g__Marinobacterium_A--1||g__Methylobacterium--32||g__Nocardioides--1||g__Pseudomonas_A--1||g__Pseudomonas_E--1||g__Roseibium--1||g__SMYD01--1||g__UBA8260--1:capture_order_counter=o__Propionibacteriales--1||o__Pseudomonadales--3||o__Rhizobiales--33||o__SMYD01--1||o__UBA8260--1:capture_phylum_counter=p__Acidobacteriota--1||p__Actinobacteriota--1||p__Dormibacterota--1||p__Proteobacteria--36:capture_species_counter=s__Marinobacterium_A nitratireducens--1||s__Methylobacterium sp001422815--28||s__Methylobacterium sp001422985--1||s__Methylobacterium sp001423295--3||s__Nocardioides sp009823805--1||s__Pseudomonas_A stutzeri_AE--1||s__Pseudomonas_E lurida--1||s__Roseibium aestuarii--1||s__SMYD01 sp004356015--1||s__UBA8260 sp003134115--1:evalue_avg=6.95e-24:evalue_max=1.39e-23:evalue_min=3.61e-58:evalue_std=9.828784258493011e-24:evalue_sum=1.39e-23:gapopen_avg=0.5:gapopen_max=1.0:gapopen_min=0.0:gapopen_std=0.7071067811865476:gapopen_sum=1.0:gtdb_class_counter=c__Alphaproteobacteria--21:gtdb_domain_counter=d__Bacteria--21:gtdb_family_counter=f__Azospirillaceae--1||f__Beijerinckiaceae--20:gtdb_genus_counter=g__Azospirillum--1||g__Methylobacterium--20:gtdb_order_counter=o__Azospirillales--1||o__Rhizobiales--20:gtdb_phylum_counter=p__Proteobacteria--21:gtdb_species_counter=s__Azospirillum thiophilum--1||s__Methylobacterium ajmalii--1||s__Methylobacterium aquaticum--1||s__Methylobacterium aquaticum_C--1||s__Methylobacterium bullatum--1||s__Methylobacterium currus--1||s__Methylobacterium frigidaeris--1||s__Methylobacterium indicum--1||s__Methylobacterium platani--1||s__Methylobacterium rhodesianum--1||s__Methylobacterium sp001422815--1||s__Methylobacterium sp001422885--1||s__Methylobacterium sp001423405--1||s__Methylobacterium sp001425465--1||s__Methylobacterium sp003111705--1||s__Methylobacterium sp003173775--1||s__Methylobacterium sp006151805--1||s__Methylobacterium sp011043735--1||s__Methylobacterium sp019216885--1||s__Methylobacterium terrae--1||s__Methylobacterium thiocyanatum--1:heptad_counter=MCP-38H--60:lbd_counter=4HB_MCP_1--1||UNKNOWN--2:lca_tree=g__Methylobacterium:length_avg=92.5:length_max=109.0:length_min=76.0:length_std=23.33452377915607:length_sum=185.0:mismatch_avg=10.0:mismatch_max=16.0:mismatch_min=4.0:mismatch_std=8.48528137423857:mismatch_sum=20.0:name=N959837:qcovhsp_avg=99.55:qcovhsp_max=100.0:qcovhsp_min=99.1:qcovhsp_std=0.6363961030678968:qcovhsp_sum=199.1:qend_avg=93.0:qend_max=110.0:qend_min=76.0:qend_std=24.041630560342615:qend_sum=186.0:qstart_avg=1.5:qstart_max=2.0:qstart_min=1.0:qstart_std=0.7071067811865476:qstart_sum=3.0:ref_name_counter=RS_GCF_001422815.1_protein.faa_NZ_LMMP01000051.1_17@PF00015_full_PFAM.362.543--1||RS_GCF_002759055.1_protein.faa_NZ_PELK01001016.1_3@PF00015_full_PFAM.236.352--1:scovhsp_avg=62.45:scovhsp_max=64.7:scovhsp_min=60.2:scovhsp_std=3.181980515339464:scovhsp_sum=124.9:send_avg=99.0:send_max=109.0:send_min=89.0:send_std=14.142135623730951:send_sum=198.0:sstart_avg=8.0:sstart_max=15.0:sstart_min=1.0:sstart_std=9.899494936611665:sstart_sum=16.0])0.801:0.0133398[&&NHX:Sample_counter=rhizpot1--15||rhizpot2--3||rhizpot3--22||rhiztom1--1||rhiztom2--1||rhiztom3--1:Type_counter=GTDB--26||capture--43:besthit_avg=86.94999999999999:besthit_max=96.3:besthit_min=77.6:besthit_std=13.222896808188441:besthit_sum=173.89999999999998:bitscore_avg=132.7:bitscore_max=178.0:bitscore_min=87.4:bitscore_std=64.0638743755012:bitscore_sum=265.4:capture_class_counter=c__Actinomycetia--1||c__Alphaproteobacteria--36||c__Bacilli--1||c__Dormibacteria--1||c__Gammaproteobacteria--3||c__Mor1--1:capture_domain_counter=d__Bacteria--43:capture_family_counter=f__Beijerinckiaceae--34||f__Nitrincolaceae--1||f__Nocardioidaceae--1||f__Paenibacillaceae--1||f__Pseudomonadaceae--2||f__Rhizobiaceae--1||f__SMYD01--1||f__Stappiaceae--1||f__UBA8260--1:capture_genus_counter=g__Marinobacterium_A--1||g__Methylobacterium--34||g__Nocardioides--1||g__Paenibacillus_A--1||g__Pararhizobium--1||g__Pseudomonas_A--1||g__Pseudomonas_E--1||g__Roseibium--1||g__SMYD01--1||g__UBA8260--1:capture_order_counter=o__Paenibacillales--1||o__Propionibacteriales--1||o__Pseudomonadales--3||o__Rhizobiales--36||o__SMYD01--1||o__UBA8260--1:capture_phylum_counter=p__Acidobacteriota--1||p__Actinobacteriota--1||p__Dormibacterota--1||p__Firmicutes--1||p__Proteobacteria--39:capture_species_counter=s__Marinobacterium_A nitratireducens--1||s__Methylobacterium sp001422815--28||s__Methylobacterium sp001422985--3||s__Methylobacterium sp001423295--3||s__Nocardioides sp009823805--1||s__Paenibacillus_A sp018919145--1||s__Pararhizobium sp001426665--1||s__Pseudomonas_A stutzeri_AE--1||s__Pseudomonas_E lurida--1||s__Roseibium aestuarii--1||s__SMYD01 sp004356015--1||s__UBA8260 sp003134115--1:evalue_avg=6.95e-24:evalue_max=1.39e-23:evalue_min=3.61e-58:evalue_std=9.828784258493011e-24:evalue_sum=1.39e-23:gapopen_avg=0.5:gapopen_max=1.0:gapopen_min=0.0:gapopen_std=0.7071067811865476:gapopen_sum=1.0:gtdb_class_counter=c__Alphaproteobacteria--26:gtdb_domain_counter=d__Bacteria--26:gtdb_family_counter=f__Azospirillaceae--1||f__Beijerinckiaceae--25:gtdb_genus_counter=g__Azospirillum--1||g__Methylobacterium--25:gtdb_order_counter=o__Azospirillales--1||o__Rhizobiales--25:gtdb_phylum_counter=p__Proteobacteria--26:gtdb_species_counter=s__Azospirillum thiophilum--1||s__Methylobacterium ajmalii--1||s__Methylobacterium aquaticum--1||s__Methylobacterium aquaticum_C--1||s__Methylobacterium bullatum--1||s__Methylobacterium currus--1||s__Methylobacterium frigidaeris--1||s__Methylobacterium indicum--1||s__Methylobacterium platani--1||s__Methylobacterium rhodesianum--1||s__Methylobacterium rhodinum--1||s__Methylobacterium sp001422815--1||s__Methylobacterium sp001422885--1||s__Methylobacterium sp001422985--1||s__Methylobacterium sp001423405--1||s__Methylobacterium sp001424705--1||s__Methylobacterium sp001425465--1||s__Methylobacterium sp003111705--1||s__Methylobacterium sp003173775--1||s__Methylobacterium sp003217615--1||s__Methylobacterium sp004004555--1||s__Methylobacterium sp006151805--1||s__Methylobacterium sp011043735--1||s__Methylobacterium sp019216885--1||s__Methylobacterium terrae--1||s__Methylobacterium thiocyanatum--1:heptad_counter=MCP-38H--69:lbd_counter=4HB_MCP_1--1||UNKNOWN--2:lca_tree=g__Methylobacterium:length_avg=92.5:length_max=109.0:length_min=76.0:length_std=23.33452377915607:length_sum=185.0:mismatch_avg=10.0:mismatch_max=16.0:mismatch_min=4.0:mismatch_std=8.48528137423857:mismatch_sum=20.0:name=N959838:qcovhsp_avg=99.55:qcovhsp_max=100.0:qcovhsp_min=99.1:qcovhsp_std=0.6363961030678968:qcovhsp_sum=199.1:qend_avg=93.0:qend_max=110.0:qend_min=76.0:qend_std=24.041630560342615:qend_sum=186.0:qstart_avg=1.5:qstart_max=2.0:qstart_min=1.0:qstart_std=0.7071067811865476:qstart_sum=3.0:ref_name_counter=RS_GCF_001422815.1_protein.faa_NZ_LMMP01000051.1_17@PF00015_full_PFAM.362.543--1||RS_GCF_002759055.1_protein.faa_NZ_PELK01001016.1_3@PF00015_full_PFAM.236.352--1:scovhsp_avg=62.45:scovhsp_max=64.7:scovhsp_min=60.2:scovhsp_std=3.181980515339464:scovhsp_sum=124.9:send_avg=99.0:send_max=109.0:send_min=89.0:send_std=14.142135623730951:send_sum=198.0:sstart_avg=8.0:sstart_max=15.0:sstart_min=1.0:sstart_std=9.899494936611665:sstart_sum=16.0],(((((((RS_GCF_001542815.1_protein.faa_NZ_CP006992.1_1779@PF00015_full_PFAM.504.688:0.11786[&&NHX:Type=GTDB:gtdb_class=c__Alphaproteobacteria:gtdb_domain=d__Bacteria:gtdb_family=f__Beijerinckiaceae:gtdb_genus=g__Methylobacterium:gtdb_order=o__Rhizobiales:gtdb_phylum=p__Proteobacteria:gtdb_species=s__Methylobacterium sp001542815:heptad=MCP-38H:species=d__Bacteria_p__Proteobacteria_c__Alphaproteobacteria_o__Rhizobiales_f__Beijerinckiaceae_g__Methylobacterium_s__Methylobacterium sp001542815],RS_GCF_014196345.1_protein.faa_NZ_JACIDN010000003.1_95@PF00015_full_PFAM.506.687:0.0948896[&&NHX:Type=GTDB:gtdb_class=c__Alphaproteobacteria:gtdb_domain=d__Bacteria:gtdb_family=f__Beijerinckiaceae:gtdb_genus=g__Methylobacterium:gtdb_order=o__Rhizobiales:gtdb_phylum=p__Proteobacteria:gtdb_species=s__Methylobacterium brachythecii:heptad=MCP-38H:species=d__Bacteria_p__Proteobacteria_c__Alphaproteobacteria_o__Rhizobiales_f__Beijerinckiaceae_g__Methylobacterium_s__Methylobacterium brachythecii])0.906:0.0384336[&&NHX:Sample_counter=:Type_counter=GTDB--2:capture_class_counter=:capture_domain_counter=:capture_family_counter=:capture_genus_counter=:capture_order_counter=:capture_phylum_counter=:capture_species_counter=:evoltype=D:gtdb_class_counter=c__Alphaproteobacteria--2:gtdb_domain_counter=d__Bacteria--2:gtdb_family_counter=f__Beijerinckiaceae--2:gtdb_genus_counter=g__Methylobacterium--2:gtdb_order_counter=o__Rhizobiales--2:gtdb_phylum_counter=p__Proteobacteria--2:gtdb_species_counter=s__Methylobacterium brachythecii--1||s__Methylobacterium sp001542815--1:heptad_counter=MCP-38H--2:lbd_counter=:lca=d__Bacteria:lca_tree=g__Methylobacterium:name=N959841:ref_name_counter=],((RS_GCF_014196345.1_protein.faa_NZ_JACIDN010000005.1_203@PF00015_full_PFAM.368.545:0.0444993[&&NHX:Type=GTDB:gtdb_class=c__Alphaproteobacteria:gtdb_domain=d__Bacteria:gtdb_family=f__Beijerinckiaceae:gtdb_genus=g__Methylobacterium:gtdb_order=o__Rhizobiales:gtdb_phylum=p__Proteobacteria:gtdb_species=s__Methylobacterium brachythecii:heptad=MCP-38H:species=d__Bacteria_p__Proteobacteria_c__Alphaproteobacteria_o__Rhizobiales_f__Beijerinckiaceae_g__Methylobacterium_s__Methylobacterium brachythecii],RS_GCF_007992215.1_protein.faa_NZ_BJZV01000011.1_171@PF00015_full_PFAM.368.547:0.00748143[&&NHX:Type=GTDB:gtdb_class=c__Alphaproteobacteria:gtdb_domain=d__Bacteria:gtdb_family=f__Beijerinckiaceae:gtdb_genus=g__Methylobacterium:gtdb_order=o__Rhizobiales:gtdb_phylum=p__Proteobacteria:gtdb_species=s__Methylobacterium gnaphalii:heptad=MCP-38H:species=d__Bacteria_p__Proteobacteria_c__Alphaproteobacteria_o__Rhizobiales_f__Beijerinckiaceae_g__Methylobacterium_s__Methylobacterium gnaphalii])0.998:0.095887[&&NHX:Sample_counter=:Type_counter=GTDB--2:capture_class_counter=:capture_domain_counter=:capture_family_counter=:capture_genus_counter=:capture_order_counter=:capture_phylum_counter=:capture_species_counter=:evoltype=D:gtdb_class_counter=c__Alphaproteobacteria--2:gtdb_domain_counter=d__Bacteria--2:gtdb_family_counter=f__Beijerinckiaceae--2:gtdb_genus_counter=g__Methylobacterium--2:gtdb_order_counter=o__Rhizobiales--2:gtdb_phylum_counter=p__Proteobacteria--2:gtdb_species_counter=s__Methylobacterium brachythecii--1||s__Methylobacterium gnaphalii--1:heptad_counter=MCP-38H--2:lbd_counter=:lca=d__Bacteria:lca_tree=g__Methylobacterium:name=N959844:ref_name_counter=],(RS_GCF_001455965.1_protein.faa_NZ_LKKO01000031.1_21@PF00015_full_PFAM.370.540:0.0304839[&&NHX:Type=GTDB:gtdb_class=c__Alphaproteobacteria:gtdb_domain=d__Bacteria:gtdb_family=f__Beijerinckiaceae:gtdb_genus=g__Methylobacterium:gtdb_order=o__Rhizobiales:gtdb_phylum=p__Proteobacteria:gtdb_species=s__Methylobacterium sp001455965:heptad=MCP-38H:species=d__Bacteria_p__Proteobacteria_c__Alphaproteobacteria_o__Rhizobiales_f__Beijerinckiaceae_g__Methylobacterium_s__Methylobacterium sp001455965],(RS_GCF_900114535.1_protein.faa_NZ_FOTK01000020.1_28@PF00015_full_PFAM.371.548:0.0115767[&&NHX:Type=GTDB:gtdb_class=c__Alphaproteobacteria:gtdb_domain=d__Bacteria:gtdb_family=f__Beijerinckiaceae:gtdb_genus=g__Methylobacterium:gtdb_order=o__Rhizobiales:gtdb_phylum=p__Proteobacteria:gtdb_species=s__Methylobacterium pseudosasicola:heptad=MCP-38H:species=d__Bacteria_p__Proteobacteria_c__Alphaproteobacteria_o__Rhizobiales_f__Beijerinckiaceae_g__Methylobacterium_s__Methylobacterium pseudosasicola],((RS_GCF_008000895.1_protein.faa_NZ_CP042823.1_893@PF00015_full_PFAM.371.548:5e-09[&&NHX:Type=GTDB:gtdb_class=c__Alphaproteobacteria:gtdb_domain=d__Bacteria:gtdb_family=f__Beijerinckiaceae:gtdb_genus=g__Methylobacterium:gtdb_order=o__Rhizobiales:gtdb_phylum=p__Proteobacteria:gtdb_species=s__Methylobacterium sp008000895:heptad=MCP-38H:species=d__Bacteria_p__Proteobacteria_c__Alphaproteobacteria_o__Rhizobiales_f__Beijerinckiaceae_g__Methylobacterium_s__Methylobacterium sp008000895],RS_GCF_008040085.1_protein.faa_NZ_VRVG01000155.1_7@PF00015_full_PFAM.316.493:0.00430243[&&NHX:Type=GTDB:gtdb_class=c__Alphaproteobacteria:gtdb_domain=d__Bacteria:gtdb_family=f__Beijerinckiaceae:gtdb_genus=g__Methylobacterium:gtdb_order=o__Rhizobiales:gtdb_phylum=p__Proteobacteria:gtdb_species=s__Methylobacterium sp008040085:heptad=MCP-38H:species=d__Bacteria_p__Proteobacteria_c__Alphaproteobacteria_o__Rhizobiales_f__Beijerinckiaceae_g__Methylobacterium_s__Methylobacterium sp008040085])0.959:0.0249631[&&NHX:Sample_counter=:Type_counter=GTDB--2:capture_class_counter=:capture_domain_counter=:capture_family_counter=:capture_genus_counter=:capture_order_counter=:capture_phylum_counter=:capture_species_counter=:evoltype=D:gtdb_class_counter=c__Alphaproteobacteria--2:gtdb_domain_counter=d__Bacteria--2:gtdb_family_counter=f__Beijerinckiaceae--2:gtdb_genus_counter=g__Methylobacterium--2:gtdb_order_counter=o__Rhizobiales--2:gtdb_phylum_counter=p__Proteobacteria--2:gtdb_species_counter=s__Methylobacterium sp008000895--1||s__Methylobacterium sp008040085--1:heptad_counter=MCP-38H--2:lbd_counter=:lca=d__Bacteria:lca_tree=g__Methylobacterium:name=N959849:ref_name_counter=],(RS_GCF_003697185.1_protein.faa_NZ_CP033231.1_1833@PF00015_full_PFAM.370.547:0.030376[&&NHX:Type=GTDB:gtdb_class=c__Alphaproteobacteria:gtdb_domain=d__Bacteria:gtdb_family=f__Beijerinckiaceae:gtdb_genus=g__Methylobacterium:gtdb_order=o__Rhizobiales:gtdb_phylum=p__Proteobacteria:gtdb_species=s__Methylobacterium brachiatum:heptad=MCP-38H:species=d__Bacteria_p__Proteobacteria_c__Alphaproteobacteria_o__Rhizobiales_f__Beijerinckiaceae_g__Methylobacterium_s__Methylobacterium brachiatum],(RS_GCF_900103445.1_protein.faa_NZ_FNHS01000005.1_307@PF00015_full_PFAM.370.545:0.0406284[&&NHX:Type=GTDB:gtdb_class=c__Alphaproteobacteria:gtdb_domain=d__Bacteria:gtdb_family=f__Beijerinckiaceae:gtdb_genus=g__Methylobacterium:gtdb_order=o__Rhizobiales:gtdb_phylum=p__Proteobacteria:gtdb_species=s__Methylobacterium phyllostachyos:heptad=MCP-38H:species=d__Bacteria_p__Proteobacteria_c__Alphaproteobacteria_o__Rhizobiales_f__Beijerinckiaceae_g__Methylobacterium_s__Methylobacterium phyllostachyos],RS_GCF_009806555.1_protein.faa_NZ_VUOK01000058.1_60@PF00015_full_PFAM.370.547:0.0337549[&&NHX:Type=GTDB:gtdb_class=c__Alphaproteobacteria:gtdb_domain=d__Bacteria:gtdb_family=f__Beijerinckiaceae:gtdb_genus=g__Methylobacterium:gtdb_order=o__Rhizobiales:gtdb_phylum=p__Proteobacteria:gtdb_species=s__Methylobacterium sp009806555:heptad=MCP-38H:species=d__Bacteria_p__Proteobacteria_c__Alphaproteobacteria_o__Rhizobiales_f__Beijerinckiaceae_g__Methylobacterium_s__Methylobacterium sp009806555])0.918:0.022125[&&NHX:Sample_counter=:Type_counter=GTDB--2:capture_class_counter=:capture_domain_counter=:capture_family_counter=:capture_genus_counter=:capture_order_counter=:capture_phylum_counter=:capture_species_counter=:evoltype=D:gtdb_class_counter=c__Alphaproteobacteria--2:gtdb_domain_counter=d__Bacteria--2:gtdb_family_counter=f__Beijerinckiaceae--2:gtdb_genus_counter=g__Methylobacterium--2:gtdb_order_counter=o__Rhizobiales--2:gtdb_phylum_counter=p__Proteobacteria--2:gtdb_species_counter=s__Methylobacterium phyllostachyos--1||s__Methylobacterium sp009806555--1:heptad_counter=MCP-38H--2:lbd_counter=:lca=d__Bacteria:lca_tree=g__Methylobacterium:name=N959853:ref_name_counter=])0.382:0.00570602[&&NHX:Sample_counter=:Type_counter=GTDB--3:capture_class_counter=:capture_domain_counter=:capture_family_counter=:capture_genus_counter=:capture_order_counter=:capture_phylum_counter=:capture_species_counter=:evoltype=D:gtdb_class_counter=c__Alphaproteobacteria--3:gtdb_domain_counter=d__Bacteria--3:gtdb_family_counter=f__Beijerinckiaceae--3:gtdb_genus_counter=g__Methylobacterium--3:gtdb_order_counter=o__Rhizobiales--3:gtdb_phylum_counter=p__Proteobacteria--3:gtdb_species_counter=s__Methylobacterium brachiatum--1||s__Methylobacterium phyllostachyos--1||s__Methylobacterium sp009806555--1:heptad_counter=MCP-38H--3:lbd_counter=:lca=d__Bacteria:lca_tree=g__Methylobacterium:name=N959854:ref_name_counter=])0.503:0.00978056[&&NHX:Sample_counter=:Type_counter=GTDB--5:capture_class_counter=:capture_domain_counter=:capture_family_counter=:capture_genus_counter=:capture_order_counter=:capture_phylum_counter=:capture_species_counter=:evoltype=D:gtdb_class_counter=c__Alphaproteobacteria--5:gtdb_domain_counter=d__Bacteria--5:gtdb_family_counter=f__Beijerinckiaceae--5:gtdb_genus_counter=g__Methylobacterium--5:gtdb_order_counter=o__Rhizobiales--5:gtdb_phylum_counter=p__Proteobacteria--5:gtdb_species_counter=s__Methylobacterium brachiatum--1||s__Methylobacterium phyllostachyos--1||s__Methylobacterium sp008000895--1||s__Methylobacterium sp008040085--1||s__Methylobacterium sp009806555--1:heptad_counter=MCP-38H--5:lbd_counter=:lca=d__Bacteria:lca_tree=g__Methylobacterium:name=N959855:ref_name_counter=])0.755:0.014166[&&NHX:Sample_counter=:Type_counter=GTDB--6:capture_class_counter=:capture_domain_counter=:capture_family_counter=:capture_genus_counter=:capture_order_counter=:capture_phylum_counter=:capture_species_counter=:evoltype=D:gtdb_class_counter=c__Alphaproteobacteria--6:gtdb_domain_counter=d__Bacteria--6:gtdb_family_counter=f__Beijerinckiaceae--6:gtdb_genus_counter=g__Methylobacterium--6:gtdb_order_counter=o__Rhizobiales--6:gtdb_phylum_counter=p__Proteobacteria--6:gtdb_species_counter=s__Methylobacterium brachiatum--1||s__Methylobacterium phyllostachyos--1||s__Methylobacterium pseudosasicola--1||s__Methylobacterium sp008000895--1||s__Methylobacterium sp008040085--1||s__Methylobacterium sp009806555--1:heptad_counter=MCP-38H--6:lbd_counter=:lca=d__Bacteria:lca_tree=g__Methylobacterium:name=N959856:ref_name_counter=])0.999:0.086853[&&NHX:Sample_counter=:Type_counter=GTDB--7:capture_class_counter=:capture_domain_counter=:capture_family_counter=:capture_genus_counter=:capture_order_counter=:capture_phylum_counter=:capture_species_counter=:evoltype=D:gtdb_class_counter=c__Alphaproteobacteria--7:gtdb_domain_counter=d__Bacteria--7:gtdb_family_counter=f__Beijerinckiaceae--7:gtdb_genus_counter=g__Methylobacterium--7:gtdb_order_counter=o__Rhizobiales--7:gtdb_phylum_counter=p__Proteobacteria--7:gtdb_species_counter=s__Methylobacterium brachiatum--1||s__Methylobacterium phyllostachyos--1||s__Methylobacterium pseudosasicola--1||s__Methylobacterium sp001455965--1||s__Methylobacterium sp008000895--1||s__Methylobacterium sp008040085--1||s__Methylobacterium sp009806555--1:heptad_counter=MCP-38H--7:lbd_counter=:lca=d__Bacteria:lca_tree=g__Methylobacterium:name=N959857:ref_name_counter=])0.732:0.0198436[&&NHX:Sample_counter=:Type_counter=GTDB--9:capture_class_counter=:capture_domain_counter=:capture_family_counter=:capture_genus_counter=:capture_order_counter=:capture_phylum_counter=:capture_species_counter=:evoltype=D:gtdb_class_counter=c__Alphaproteobacteria--9:gtdb_domain_counter=d__Bacteria--9:gtdb_family_counter=f__Beijerinckiaceae--9:gtdb_genus_counter=g__Methylobacterium--9:gtdb_order_counter=o__Rhizobiales--9:gtdb_phylum_counter=p__Proteobacteria--9:gtdb_species_counter=s__Methylobacterium brachiatum--1||s__Methylobacterium brachythecii--1||s__Methylobacterium gnaphalii--1||s__Methylobacterium phyllostachyos--1||s__Methylobacterium pseudosasicola--1||s__Methylobacterium sp001455965--1||s__Methylobacterium sp008000895--1||s__Methylobacterium sp008040085--1||s__Methylobacterium sp009806555--1:heptad_counter=MCP-38H--9:lbd_counter=:lca=d__Bacteria:lca_tree=g__Methylobacterium:name=N959858:ref_name_counter=])0.781:0.00960489[&&NHX:Sample_counter=:Type_counter=GTDB--11:capture_class_counter=:capture_domain_counter=:capture_family_counter=:capture_genus_counter=:capture_order_counter=:capture_phylum_counter=:capture_species_counter=:evoltype=D:gtdb_class_counter=c__Alphaproteobacteria--11:gtdb_domain_counter=d__Bacteria--11:gtdb_family_counter=f__Beijerinckiaceae--11:gtdb_genus_counter=g__Methylobacterium--11:gtdb_order_counter=o__Rhizobiales--11:gtdb_phylum_counter=p__Proteobacteria--11:gtdb_species_counter=s__Methylobacterium brachiatum--1||s__Methylobacterium brachythecii--2||s__Methylobacterium gnaphalii--1||s__Methylobacterium phyllostachyos--1||s__Methylobacterium pseudosasicola--1||s__Methylobacterium sp001455965--1||s__Methylobacterium sp001542815--1||s__Methylobacterium sp008000895--1||s__Methylobacterium sp008040085--1||s__Methylobacterium sp009806555--1:heptad_counter=MCP-38H--11:lbd_counter=:lca=d__Bacteria:lca_tree=g__Methylobacterium:name=N959859:ref_name_counter=],((((RS_GCF_003574465.1_protein.faa_NZ_QOWC01000021.1_44@PF00015_full_PFAM.369.549:0.0541899[&&NHX:Type=GTDB:gtdb_class=c__Alphaproteobacteria:gtdb_domain=d__Bacteria:gtdb_family=f__Beijerinckiaceae:gtdb_genus=g__Methylobacterium:gtdb_order=o__Rhizobiales:gtdb_phylum=p__Proteobacteria:gtdb_species=s__Methylobacterium crusticola:heptad=MCP-38H:species=d__Bacteria_p__Proteobacteria_c__Alphaproteobacteria_o__Rhizobiales_f__Beijerinckiaceae_g__Methylobacterium_s__Methylobacterium crusticola],((RS_GCF_900114375.1_protein.faa_NZ_FOSV01000002.1_79@PF00015_full_PFAM.377.554:0.0074585[&&NHX:Type=GTDB:gtdb_class=c__Alphaproteobacteria:gtdb_domain=d__Bacteria:gtdb_family=f__Beijerinckiaceae:gtdb_genus=g__Methylobacterium:gtdb_order=o__Rhizobiales:gtdb_phylum=p__Proteobacteria:gtdb_species=s__Methylobacterium salsuginis:heptad=MCP-38H:species=d__Bacteria_p__Proteobacteria_c__Alphaproteobacteria_o__Rhizobiales_f__Beijerinckiaceae_g__Methylobacterium_s__Methylobacterium salsuginis],(RS_GCF_001425465.1_protein.faa_NZ_LMQV01000044.1_21@PF00015_full_PFAM.370.543:0.0123281[&&NHX:Type=GTDB:gtdb_class=c__Alphaproteobacteria:gtdb_domain=d__Bacteria:gtdb_family=f__Beijerinckiaceae:gtdb_genus=g__Methylobacterium:gtdb_order=o__Rhizobiales:gtdb_phylum=p__Proteobacteria:gtdb_species=s__Methylobacterium sp001425465:heptad=MCP-38H:species=d__Bacteria_p__Proteobacteria_c__Alphaproteobacteria_o__Rhizobiales_f__Beijerinckiaceae_g__Methylobacterium_s__Methylobacterium sp001425465],RS_GCF_014199935.1_protein.faa_NZ_JACHOP010000005.1_40@PF00015_full_PFAM.369.548:0.0123062[&&NHX:Type=GTDB:gtdb_class=c__Alphaproteobacteria:gtdb_domain=d__Bacteria:gtdb_family=f__Beijerinckiaceae:gtdb_genus=g__Methylobacterium:gtdb_order=o__Rhizobiales:gtdb_phylum=p__Proteobacteria:gtdb_species=s__Methylobacterium rhodinum:heptad=MCP-38H:species=d__Bacteria_p__Proteobacteria_c__Alphaproteobacteria_o__Rhizobiales_f__Beijerinckiaceae_g__Methylobacterium_s__Methylobacterium rhodinum])0.646:0.0182271[&&NHX:Sample_counter=:Type_counter=GTDB--2:capture_class_counter=:capture_domain_counter=:capture_family_counter=:capture_genus_counter=:capture_order_counter=:capture_phylum_counter=:capture_species_counter=:evoltype=D:gtdb_class_counter=c__Alphaproteobacteria--2:gtdb_domain_counter=d__Bacteria--2:gtdb_family_counter=f__Beijerinckiaceae--2:gtdb_genus_counter=g__Methylobacterium--2:gtdb_order_counter=o__Rhizobiales--2:gtdb_phylum_counter=p__Proteobacteria--2:gtdb_species_counter=s__Methylobacterium rhodinum--1||s__Methylobacterium sp001425465--1:heptad_counter=MCP-38H--2:lbd_counter=:lca=d__Bacteria:lca_tree=g__Methylobacterium:name=N959864:ref_name_counter=])0.996:0.0683326[&&NHX:Sample_counter=:Type_counter=GTDB--3:capture_class_counter=:capture_domain_counter=:capture_family_counter=:capture_genus_counter=:capture_order_counter=:capture_phylum_counter=:capture_species_counter=:evoltype=D:gtdb_class_counter=c__Alphaproteobacteria--3:gtdb_domain_counter=d__Bacteria--3:gtdb_family_counter=f__Beijerinckiaceae--3:gtdb_genus_counter=g__Methylobacterium--3:gtdb_order_counter=o__Rhizobiales--3:gtdb_phylum_counter=p__Proteobacteria--3:gtdb_species_counter=s__Methylobacterium rhodinum--1||s__Methylobacterium salsuginis--1||s__Methylobacterium sp001425465--1:heptad_counter=MCP-38H--3:lbd_counter=:lca=d__Bacteria:lca_tree=g__Methylobacterium:name=N959865:ref_name_counter=],(RS_GCF_003201865.1_protein.faa_NZ_QJJJ01000005.1_145@PF00015_full_PFAM.370.546:0.0288195[&&NHX:Type=GTDB:gtdb_class=c__Alphaproteobacteria:gtdb_domain=d__Bacteria:gtdb_family=f__Beijerinckiaceae:gtdb_genus=g__Methylobacterium:gtdb_order=o__Rhizobiales:gtdb_phylum=p__Proteobacteria:gtdb_species=s__Methylobacterium sp003201865:heptad=MCP-38H:species=d__Bacteria_p__Proteobacteria_c__Alphaproteobacteria_o__Rhizobiales_f__Beijerinckiaceae_g__Methylobacterium_s__Methylobacterium sp003201865],(RS_GCF_003111705.1_protein.faa_NZ_CP029173.1_2531@PF00015_full_PFAM.369.547:0.00425766[&&NHX:Type=GTDB:gtdb_class=c__Alphaproteobacteria:gtdb_domain=d__Bacteria:gtdb_family=f__Beijerinckiaceae:gtdb_genus=g__Methylobacterium:gtdb_order=o__Rhizobiales:gtdb_phylum=p__Proteobacteria:gtdb_species=s__Methylobacterium sp003111705:heptad=MCP-38H:species=d__Bacteria_p__Proteobacteria_c__Alphaproteobacteria_o__Rhizobiales_f__Beijerinckiaceae_g__Methylobacterium_s__Methylobacterium sp003111705],(GB_GCA_014138645.1_protein.faa_JACJIB010000001.1_644@PF00015_full_PFAM.370.546:0.0264972[&&NHX:Type=GTDB:gtdb_class=c__Alphaproteobacteria:gtdb_domain=d__Bacteria:gtdb_family=f__Beijerinckiaceae:gtdb_genus=g__Methylobacterium:gtdb_order=o__Rhizobiales:gtdb_phylum=p__Proteobacteria:gtdb_species=s__Methylobacterium thiocyanatum:heptad=MCP-38H:species=d__Bacteria_p__Proteobacteria_c__Alphaproteobacteria_o__Rhizobiales_f__Beijerinckiaceae_g__Methylobacterium_s__Methylobacterium thiocyanatum],((((RS_GCF_014199985.1_protein.faa_NZ_JACHOS010000011.1_113@PF00015_full_PFAM.370.546:0.0042792[&&NHX:Type=GTDB:gtdb_class=c__Alphaproteobacteria:gtdb_domain=d__Bacteria:gtdb_family=f__Beijerinckiaceae:gtdb_genus=g__Methylobacterium:gtdb_order=o__Rhizobiales:gtdb_phylum=p__Proteobacteria:gtdb_species=s__Methylobacterium rhodesianum:heptad=MCP-38H:species=d__Bacteria_p__Proteobacteria_c__Alphaproteobacteria_o__Rhizobiales_f__Beijerinckiaceae_g__Methylobacterium_s__Methylobacterium rhodesianum],RS_GCF_002355515.1_protein.faa_NZ_AP014809.1_2341@PF00015_full_PFAM.370.547:0.00536909[&&NHX:Type=GTDB:gtdb_class=c__Alphaproteobacteria:gtdb_domain=d__Bacteria:gtdb_family=f__Beijerinckiaceae:gtdb_genus=g__Methylobacterium:gtdb_order=o__Rhizobiales:gtdb_phylum=p__Proteobacteria:gtdb_species=s__Methylobacterium populi_A:heptad=MCP-38H:species=d__Bacteria_p__Proteobacteria_c__Alphaproteobacteria_o__Rhizobiales_f__Beijerinckiaceae_g__Methylobacterium_s__Methylobacterium populi_A])0.816:0.0053615[&&NHX:Sample_counter=:Type_counter=GTDB--2:capture_class_counter=:capture_domain_counter=:capture_family_counter=:capture_genus_counter=:capture_order_counter=:capture_phylum_counter=:capture_species_counter=:evoltype=D:gtdb_class_counter=c__Alphaproteobacteria--2:gtdb_domain_counter=d__Bacteria--2:gtdb_family_counter=f__Beijerinckiaceae--2:gtdb_genus_counter=g__Methylobacterium--2:gtdb_order_counter=o__Rhizobiales--2:gtdb_phylum_counter=p__Proteobacteria--2:gtdb_species_counter=s__Methylobacterium populi_A--1||s__Methylobacterium rhodesianum--1:heptad_counter=MCP-38H--2:lbd_counter=:lca=d__Bacteria:lca_tree=g__Methylobacterium:name=N959871:ref_name_counter=],RS_GCF_014191355.1_protein.faa_NZ_JACHWM010000014.1_106@PF00015_full_PFAM.369.546:5e-09[&&NHX:Type=GTDB:gtdb_class=c__Alphaproteobacteria:gtdb_domain=d__Bacteria:gtdb_family=f__Beijerinckiaceae:gtdb_genus=g__Methylobacterium:gtdb_order=o__Rhizobiales:gtdb_phylum=p__Proteobacteria:gtdb_species=s__Methylobacterium sp014191355:heptad=MCP-38H:species=d__Bacteria_p__Proteobacteria_c__Alphaproteobacteria_o__Rhizobiales_f__Beijerinckiaceae_g__Methylobacterium_s__Methylobacterium sp014191355])0.901:0.0103697[&&NHX:Sample_counter=:Type_counter=GTDB--3:capture_class_counter=:capture_domain_counter=:capture_family_counter=:capture_genus_counter=:capture_order_counter=:capture_phylum_counter=:capture_species_counter=:evoltype=D:gtdb_class_counter=c__Alphaproteobacteria--3:gtdb_domain_counter=d__Bacteria--3:gtdb_family_counter=f__Beijerinckiaceae--3:gtdb_genus_counter=g__Methylobacterium--3:gtdb_order_counter=o__Rhizobiales--3:gtdb_phylum_counter=p__Proteobacteria--3:gtdb_species_counter=s__Methylobacterium populi_A--1||s__Methylobacterium rhodesianum--1||s__Methylobacterium sp014191355--1:heptad_counter=MCP-38H--3:lbd_counter=:lca=d__Bacteria:lca_tree=g__Methylobacterium:name=N959873:ref_name_counter=],(RS_GCF_900234795.1_protein.faa_NZ_LT962688.1_3200@PF00015_full_PFAM.369.548:5e-09[&&NHX:Type=GTDB:gtdb_class=c__Alphaproteobacteria:gtdb_domain=d__Bacteria:gtdb_family=f__Beijerinckiaceae:gtdb_genus=g__Methylobacterium:gtdb_order=o__Rhizobiales:gtdb_phylum=p__Proteobacteria:gtdb_species=s__Methylobacterium extorquens:heptad=MCP-38H:species=d__Bacteria_p__Proteobacteria_c__Alphaproteobacteria_o__Rhizobiales_f__Beijerinckiaceae_g__Methylobacterium_s__Methylobacterium extorquens],RS_GCF_001542815.1_protein.faa_NZ_CP006992.1_2121@PF00015_full_PFAM.369.545:0.0130198[&&NHX:Type=GTDB:gtdb_class=c__Alphaproteobacteria:gtdb_domain=d__Bacteria:gtdb_family=f__Beijerinckiaceae:gtdb_genus=g__Methylobacterium:gtdb_order=o__Rhizobiales:gtdb_phylum=p__Proteobacteria:gtdb_species=s__Methylobacterium sp001542815:heptad=MCP-38H:species=d__Bacteria_p__Proteobacteria_c__Alphaproteobacteria_o__Rhizobiales_f__Beijerinckiaceae_g__Methylobacterium_s__Methylobacterium sp001542815])0.607:0.000785878[&&NHX:Sample_counter=:Type_counter=GTDB--2:capture_class_counter=:capture_domain_counter=:capture_family_counter=:capture_genus_counter=:capture_order_counter=:capture_phylum_counter=:capture_species_counter=:evoltype=D:gtdb_class_counter=c__Alphaproteobacteria--2:gtdb_domain_counter=d__Bacteria--2:gtdb_family_counter=f__Beijerinckiaceae--2:gtdb_genus_counter=g__Methylobacterium--2:gtdb_order_counter=o__Rhizobiales--2:gtdb_phylum_counter=p__Proteobacteria--2:gtdb_species_counter=s__Methylobacterium extorquens--1||s__Methylobacterium sp001542815--1:heptad_counter=MCP-38H--2:lbd_counter=:lca=d__Bacteria:lca_tree=g__Methylobacterium:name=N959876:ref_name_counter=])0.796:0.00361294[&&NHX:Sample_counter=:Type_counter=GTDB--5:capture_class_counter=:capture_domain_counter=:capture_family_counter=:capture_genus_counter=:capture_order_counter=:capture_phylum_counter=:capture_species_counter=:evoltype=D:gtdb_class_counter=c__Alphaproteobacteria--5:gtdb_domain_counter=d__Bacteria--5:gtdb_family_counter=f__Beijerinckiaceae--5:gtdb_genus_counter=g__Methylobacterium--5:gtdb_order_counter=o__Rhizobiales--5:gtdb_phylum_counter=p__Proteobacteria--5:gtdb_species_counter=s__Methylobacterium extorquens--1||s__Methylobacterium populi_A--1||s__Methylobacterium rhodesianum--1||s__Methylobacterium sp001542815--1||s__Methylobacterium sp014191355--1:heptad_counter=MCP-38H--5:lbd_counter=:lca=d__Bacteria:lca_tree=g__Methylobacterium:name=N959877:ref_name_counter=],RS_GCF_001423405.1_protein.faa_NZ_LMNS01000001.1_91@PF00015_full_PFAM.369.546:0.00859235[&&NHX:Type=GTDB:gtdb_class=c__Alphaproteobacteria:gtdb_domain=d__Bacteria:gtdb_family=f__Beijerinckiaceae:gtdb_genus=g__Methylobacterium:gtdb_order=o__Rhizobiales:gtdb_phylum=p__Proteobacteria:gtdb_species=s__Methylobacterium sp001423405:heptad=MCP-38H:species=d__Bacteria_p__Proteobacteria_c__Alphaproteobacteria_o__Rhizobiales_f__Beijerinckiaceae_g__Methylobacterium_s__Methylobacterium sp001423405])0.764:0.00417303[&&NHX:Sample_counter=:Type_counter=GTDB--6:capture_class_counter=:capture_domain_counter=:capture_family_counter=:capture_genus_counter=:capture_order_counter=:capture_phylum_counter=:capture_species_counter=:evoltype=D:gtdb_class_counter=c__Alphaproteobacteria--6:gtdb_domain_counter=d__Bacteria--6:gtdb_family_counter=f__Beijerinckiaceae--6:gtdb_genus_counter=g__Methylobacterium--6:gtdb_order_counter=o__Rhizobiales--6:gtdb_phylum_counter=p__Proteobacteria--6:gtdb_species_counter=s__Methylobacterium extorquens--1||s__Methylobacterium populi_A--1||s__Methylobacterium rhodesianum--1||s__Methylobacterium sp001423405--1||s__Methylobacterium sp001542815--1||s__Methylobacterium sp014191355--1:heptad_counter=MCP-38H--6:lbd_counter=:lca=d__Bacteria:lca_tree=g__Methylobacterium:name=N959879:ref_name_counter=])0.794:0.00425066[&&NHX:Sample_counter=:Type_counter=GTDB--7:capture_class_counter=:capture_domain_counter=:capture_family_counter=:capture_genus_counter=:capture_order_counter=:capture_phylum_counter=:capture_species_counter=:evoltype=D:gtdb_class_counter=c__Alphaproteobacteria--7:gtdb_domain_counter=d__Bacteria--7:gtdb_family_counter=f__Beijerinckiaceae--7:gtdb_genus_counter=g__Methylobacterium--7:gtdb_order_counter=o__Rhizobiales--7:gtdb_phylum_counter=p__Proteobacteria--7:gtdb_species_counter=s__Methylobacterium extorquens--1||s__Methylobacterium populi_A--1||s__Methylobacterium rhodesianum--1||s__Methylobacterium sp001423405--1||s__Methylobacterium sp001542815--1||s__Methylobacterium sp014191355--1||s__Methylobacterium thiocyanatum--1:heptad_counter=MCP-38H--7:lbd_counter=:lca=d__Bacteria:lca_tree=g__Methylobacterium:name=N959880:ref_name_counter=])0.904:0.0153209[&&NHX:Sample_counter=:Type_counter=GTDB--8:capture_class_counter=:capture_domain_counter=:capture_family_counter=:capture_genus_counter=:capture_order_counter=:capture_phylum_counter=:capture_species_counter=:evoltype=D:gtdb_class_counter=c__Alphaproteobacteria--8:gtdb_domain_counter=d__Bacteria--8:gtdb_family_counter=f__Beijerinckiaceae--8:gtdb_genus_counter=g__Methylobacterium--8:gtdb_order_counter=o__Rhizobiales--8:gtdb_phylum_counter=p__Proteobacteria--8:gtdb_species_counter=s__Methylobacterium extorquens--1||s__Methylobacterium populi_A--1||s__Methylobacterium rhodesianum--1||s__Methylobacterium sp001423405--1||s__Methylobacterium sp001542815--1||s__Methylobacterium sp003111705--1||s__Methylobacterium sp014191355--1||s__Methylobacterium thiocyanatum--1:heptad_counter=MCP-38H--8:lbd_counter=:lca=d__Bacteria:lca_tree=g__Methylobacterium:name=N959881:ref_name_counter=])0.885:0.0216397[&&NHX:Sample_counter=:Type_counter=GTDB--9:capture_class_counter=:capture_domain_counter=:capture_family_counter=:capture_genus_counter=:capture_order_counter=:capture_phylum_counter=:capture_species_counter=:evoltype=D:gtdb_class_counter=c__Alphaproteobacteria--9:gtdb_domain_counter=d__Bacteria--9:gtdb_family_counter=f__Beijerinckiaceae--9:gtdb_genus_counter=g__Methylobacterium--9:gtdb_order_counter=o__Rhizobiales--9:gtdb_phylum_counter=p__Proteobacteria--9:gtdb_species_counter=s__Methylobacterium extorquens--1||s__Methylobacterium populi_A--1||s__Methylobacterium rhodesianum--1||s__Methylobacterium sp001423405--1||s__Methylobacterium sp001542815--1||s__Methylobacterium sp003111705--1||s__Methylobacterium sp003201865--1||s__Methylobacterium sp014191355--1||s__Methylobacterium thiocyanatum--1:heptad_counter=MCP-38H--9:lbd_counter=:lca=d__Bacteria:lca_tree=g__Methylobacterium:name=N959882:ref_name_counter=])0.948:0.0396878[&&NHX:Sample_counter=:Type_counter=GTDB--12:capture_class_counter=:capture_domain_counter=:capture_family_counter=:capture_genus_counter=:capture_order_counter=:capture_phylum_counter=:capture_species_counter=:evoltype=D:gtdb_class_counter=c__Alphaproteobacteria--12:gtdb_domain_counter=d__Bacteria--12:gtdb_family_counter=f__Beijerinckiaceae--12:gtdb_genus_counter=g__Methylobacterium--12:gtdb_order_counter=o__Rhizobiales--12:gtdb_phylum_counter=p__Proteobacteria--12:gtdb_species_counter=s__Methylobacterium extorquens--1||s__Methylobacterium populi_A--1||s__Methylobacterium rhodesianum--1||s__Methylobacterium rhodinum--1||s__Methylobacterium salsuginis--1||s__Methylobacterium sp001423405--1||s__Methylobacterium sp001425465--1||s__Methylobacterium sp001542815--1||s__Methylobacterium sp003111705--1||s__Methylobacterium sp003201865--1||s__Methylobacterium sp014191355--1||s__Methylobacterium thiocyanatum--1:heptad_counter=MCP-38H--12:lbd_counter=:lca=d__Bacteria:lca_tree=g__Methylobacterium:name=N959883:ref_name_counter=])0.856:0.0228995[&&NHX:Sample_counter=:Type_counter=GTDB--13:capture_class_counter=:capture_domain_counter=:capture_family_counter=:capture_genus_counter=:capture_order_counter=:capture_phylum_counter=:capture_species_counter=:evoltype=D:gtdb_class_counter=c__Alphaproteobacteria--13:gtdb_domain_counter=d__Bacteria--13:gtdb_family_counter=f__Beijerinckiaceae--13:gtdb_genus_counter=g__Methylobacterium--13:gtdb_order_counter=o__Rhizobiales--13:gtdb_phylum_counter=p__Proteobacteria--13:gtdb_species_counter=s__Methylobacterium crusticola--1||s__Methylobacterium extorquens--1||s__Methylobacterium populi_A--1||s__Methylobacterium rhodesianum--1||s__Methylobacterium rhodinum--1||s__Methylobacterium salsuginis--1||s__Methylobacterium sp001423405--1||s__Methylobacterium sp001425465--1||s__Methylobacterium sp001542815--1||s__Methylobacterium sp003111705--1||s__Methylobacterium sp003201865--1||s__Methylobacterium sp014191355--1||s__Methylobacterium thiocyanatum--1:heptad_counter=MCP-38H--13:lbd_counter=:lca=d__Bacteria:lca_tree=g__Methylobacterium:name=N959884:ref_name_counter=],RS_GCF_014191355.1_protein.faa_NZ_JACHWM010000009.1_124@PF00015_full_PFAM.464.646:0.10353[&&NHX:Type=GTDB:gtdb_class=c__Alphaproteobacteria:gtdb_domain=d__Bacteria:gtdb_family=f__Beijerinckiaceae:gtdb_genus=g__Methylobacterium:gtdb_order=o__Rhizobiales:gtdb_phylum=p__Proteobacteria:gtdb_species=s__Methylobacterium sp014191355:heptad=MCP-38H:species=d__Bacteria_p__Proteobacteria_c__Alphaproteobacteria_o__Rhizobiales_f__Beijerinckiaceae_g__Methylobacterium_s__Methylobacterium sp014191355])0.752:0.0080894[&&NHX:Sample_counter=:Type_counter=GTDB--14:capture_class_counter=:capture_domain_counter=:capture_family_counter=:capture_genus_counter=:capture_order_counter=:capture_phylum_counter=:capture_species_counter=:evoltype=D:gtdb_class_counter=c__Alphaproteobacteria--14:gtdb_domain_counter=d__Bacteria--14:gtdb_family_counter=f__Beijerinckiaceae--14:gtdb_genus_counter=g__Methylobacterium--14:gtdb_order_counter=o__Rhizobiales--14:gtdb_phylum_counter=p__Proteobacteria--14:gtdb_species_counter=s__Methylobacterium crusticola--1||s__Methylobacterium extorquens--1||s__Methylobacterium populi_A--1||s__Methylobacterium rhodesianum--1||s__Methylobacterium rhodinum--1||s__Methylobacterium salsuginis--1||s__Methylobacterium sp001423405--1||s__Methylobacterium sp001425465--1||s__Methylobacterium sp001542815--1||s__Methylobacterium sp003111705--1||s__Methylobacterium sp003201865--1||s__Methylobacterium sp014191355--2||s__Methylobacterium thiocyanatum--1:heptad_counter=MCP-38H--14:lbd_counter=:lca=d__Bacteria:lca_tree=g__Methylobacterium:name=N959886:ref_name_counter=],((RS_GCF_007992195.1_protein.faa_NZ_BJZU01000066.1_17@PF00015_full_PFAM.367.548:0.0659049[&&NHX:Type=GTDB:gtdb_class=c__Alphaproteobacteria:gtdb_domain=d__Bacteria:gtdb_family=f__Beijerinckiaceae:gtdb_genus=g__Methylobacterium:gtdb_order=o__Rhizobiales:gtdb_phylum=p__Proteobacteria:gtdb_species=s__Methylobacterium oxalidis:heptad=MCP-38H:species=d__Bacteria_p__Proteobacteria_c__Alphaproteobacteria_o__Rhizobiales_f__Beijerinckiaceae_g__Methylobacterium_s__Methylobacterium oxalidis],(5fa1c808-6be3-44fd-abfa-a54c31ae898e_4@MCPsignal.212.368:0.0437326[&&NHX:Sample=rhizpot3:Type=capture:capture_class=c__Alphaproteobacteria:capture_domain=d__Bacteria:capture_family=f__Beijerinckiaceae:capture_genus=g__Methylobacterium:capture_order=o__Rhizobiales:capture_phylum=p__Proteobacteria:capture_species=s__Methylobacterium gnaphalii:heptad=MCP-38H],RS_GCF_004348265.1_protein.faa_NZ_SMNT01000102.1_3@PF00015_full_PFAM.356.534:0.0928455[&&NHX:Type=GTDB:gtdb_class=c__Alphaproteobacteria:gtdb_domain=d__Bacteria:gtdb_family=f__Beijerinckiaceae:gtdb_genus=g__Methylobacterium:gtdb_order=o__Rhizobiales:gtdb_phylum=p__Proteobacteria:gtdb_species=s__Methylobacterium segetis:heptad=MCP-38H:species=d__Bacteria_p__Proteobacteria_c__Alphaproteobacteria_o__Rhizobiales_f__Beijerinckiaceae_g__Methylobacterium_s__Methylobacterium segetis])0.288:0.0104063[&&NHX:Sample_counter=rhizpot3--1:Type_counter=GTDB--1||capture--1:capture_class_counter=c__Alphaproteobacteria--1:capture_domain_counter=d__Bacteria--1:capture_family_counter=f__Beijerinckiaceae--1:capture_genus_counter=g__Methylobacterium--1:capture_order_counter=o__Rhizobiales--1:capture_phylum_counter=p__Proteobacteria--1:capture_species_counter=s__Methylobacterium gnaphalii--1:gtdb_class_counter=c__Alphaproteobacteria--1:gtdb_domain_counter=d__Bacteria--1:gtdb_family_counter=f__Beijerinckiaceae--1:gtdb_genus_counter=g__Methylobacterium--1:gtdb_order_counter=o__Rhizobiales--1:gtdb_phylum_counter=p__Proteobacteria--1:gtdb_species_counter=s__Methylobacterium segetis--1:heptad_counter=MCP-38H--2:lbd_counter=:lca_tree=s__Methylobacterium segetis:name=N959890:ref_name_counter=])0.788:0.0140022[&&NHX:Sample_counter=rhizpot3--1:Type_counter=GTDB--2||capture--1:capture_class_counter=c__Alphaproteobacteria--1:capture_domain_counter=d__Bacteria--1:capture_family_counter=f__Beijerinckiaceae--1:capture_genus_counter=g__Methylobacterium--1:capture_order_counter=o__Rhizobiales--1:capture_phylum_counter=p__Proteobacteria--1:capture_species_counter=s__Methylobacterium gnaphalii--1:gtdb_class_counter=c__Alphaproteobacteria--2:gtdb_domain_counter=d__Bacteria--2:gtdb_family_counter=f__Beijerinckiaceae--2:gtdb_genus_counter=g__Methylobacterium--2:gtdb_order_counter=o__Rhizobiales--2:gtdb_phylum_counter=p__Proteobacteria--2:gtdb_species_counter=s__Methylobacterium oxalidis--1||s__Methylobacterium segetis--1:heptad_counter=MCP-38H--3:lbd_counter=:lca_tree=g__Methylobacterium:name=N959891:ref_name_counter=],((RS_GCF_014191355.1_protein.faa_NZ_JACHWM010000022.1_33@PF00015_full_PFAM.375.555:0.0212466[&&NHX:Type=GTDB:gtdb_class=c__Alphaproteobacteria:gtdb_domain=d__Bacteria:gtdb_family=f__Beijerinckiaceae:gtdb_genus=g__Methylobacterium:gtdb_order=o__Rhizobiales:gtdb_phylum=p__Proteobacteria:gtdb_species=s__Methylobacterium sp014191355:heptad=MCP-38H:species=d__Bacteria_p__Proteobacteria_c__Alphaproteobacteria_o__Rhizobiales_f__Beijerinckiaceae_g__Methylobacterium_s__Methylobacterium sp014191355],(((RS_GCF_003173775.1_protein.faa_NZ_CP029552.1_908@PF00015_full_PFAM.365.541:0.00857571[&&NHX:Type=GTDB:gtdb_class=c__Alphaproteobacteria:gtdb_domain=d__Bacteria:gtdb_family=f__Beijerinckiaceae:gtdb_genus=g__Methylobacterium:gtdb_order=o__Rhizobiales:gtdb_phylum=p__Proteobacteria:gtdb_species=s__Methylobacterium sp003173775:heptad=MCP-38H:species=d__Bacteria_p__Proteobacteria_c__Alphaproteobacteria_o__Rhizobiales_f__Beijerinckiaceae_g__Methylobacterium_s__Methylobacterium sp003173775],RS_GCF_002759055.1_protein.faa_NZ_PELK01000119.1_2@PF00015_full_PFAM.251.429:0.0129843[&&NHX:Type=GTDB:gtdb_class=c__Alphaproteobacteria:gtdb_domain=d__Bacteria:gtdb_family=f__Beijerinckiaceae:gtdb_genus=g__Methylobacterium:gtdb_order=o__Rhizobiales:gtdb_phylum=p__Proteobacteria:gtdb_species=s__Methylobacterium frigidaeris:heptad=MCP-38H:species=d__Bacteria_p__Proteobacteria_c__Alphaproteobacteria_o__Rhizobiales_f__Beijerinckiaceae_g__Methylobacterium_s__Methylobacterium frigidaeris])0.999:0.0856839[&&NHX:Sample_counter=:Type_counter=GTDB--2:capture_class_counter=:capture_domain_counter=:capture_family_counter=:capture_genus_counter=:capture_order_counter=:capture_phylum_counter=:capture_species_counter=:evoltype=D:gtdb_class_counter=c__Alphaproteobacteria--2:gtdb_domain_counter=d__Bacteria--2:gtdb_family_counter=f__Beijerinckiaceae--2:gtdb_genus_counter=g__Methylobacterium--2:gtdb_order_counter=o__Rhizobiales--2:gtdb_phylum_counter=p__Proteobacteria--2:gtdb_species_counter=s__Methylobacterium frigidaeris--1||s__Methylobacterium sp003173775--1:heptad_counter=MCP-38H--2:lbd_counter=:lca=d__Bacteria:lca_tree=g__Methylobacterium:name=N959895:ref_name_counter=],(RS_GCF_003173735.1_protein.faa_NZ_CP029551.1_353@PF00015_full_PFAM.369.546:0.0428063[&&NHX:Type=GTDB:gtdb_class=c__Alphaproteobacteria:gtdb_domain=d__Bacteria:gtdb_family=f__Beijerinckiaceae:gtdb_genus=g__Methylobacterium:gtdb_order=o__Rhizobiales:gtdb_phylum=p__Proteobacteria:gtdb_species=s__Methylobacterium radiodurans:heptad=MCP-38H:species=d__Bacteria_p__Proteobacteria_c__Alphaproteobacteria_o__Rhizobiales_f__Beijerinckiaceae_g__Methylobacterium_s__Methylobacterium radiodurans],RS_GCF_003173735.1_protein.faa_NZ_CP029551.1_3364@PF00015_full_PFAM.370.548:0.0585379[&&NHX:Type=GTDB:gtdb_class=c__Alphaproteobacteria:gtdb_domain=d__Bacteria:gtdb_family=f__Beijerinckiaceae:gtdb_genus=g__Methylobacterium:gtdb_order=o__Rhizobiales:gtdb_phylum=p__Proteobacteria:gtdb_species=s__Methylobacterium radiodurans:heptad=MCP-38H:species=d__Bacteria_p__Proteobacteria_c__Alphaproteobacteria_o__Rhizobiales_f__Beijerinckiaceae_g__Methylobacterium_s__Methylobacterium radiodurans])0.242:0.0119465[&&NHX:Sample_counter=:Type_counter=GTDB--2:capture_class_counter=:capture_domain_counter=:capture_family_counter=:capture_genus_counter=:capture_order_counter=:capture_phylum_counter=:capture_species_counter=:evoltype=D:gtdb_class_counter=c__Alphaproteobacteria--2:gtdb_domain_counter=d__Bacteria--2:gtdb_family_counter=f__Beijerinckiaceae--2:gtdb_genus_counter=g__Methylobacterium--2:gtdb_order_counter=o__Rhizobiales--2:gtdb_phylum_counter=p__Proteobacteria--2:gtdb_species_counter=s__Methylobacterium radiodurans--2:heptad_counter=MCP-38H--2:lbd_counter=:lca=d__Bacteria:lca_tree=s__Methylobacterium radiodurans:name=N959898:ref_name_counter=])0.595:0.0120568[&&NHX:Sample_counter=:Type_counter=GTDB--4:capture_class_counter=:capture_domain_counter=:capture_family_counter=:capture_genus_counter=:capture_order_counter=:capture_phylum_counter=:capture_species_counter=:evoltype=D:gtdb_class_counter=c__Alphaproteobacteria--4:gtdb_domain_counter=d__Bacteria--4:gtdb_family_counter=f__Beijerinckiaceae--4:gtdb_genus_counter=g__Methylobacterium--4:gtdb_order_counter=o__Rhizobiales--4:gtdb_phylum_counter=p__Proteobacteria--4:gtdb_species_counter=s__Methylobacterium frigidaeris--1||s__Methylobacterium radiodurans--2||s__Methylobacterium sp003173775--1:heptad_counter=MCP-38H--4:lbd_counter=:lca=d__Bacteria:lca_tree=g__Methylobacterium:name=N959899:ref_name_counter=],(GB_GCA_014138645.1_protein.faa_JACJIB010000010.1_22@PF00015_full_PFAM.370.549:0.101963[&&NHX:Type=GTDB:gtdb_class=c__Alphaproteobacteria:gtdb_domain=d__Bacteria:gtdb_family=f__Beijerinckiaceae:gtdb_genus=g__Methylobacterium:gtdb_order=o__Rhizobiales:gtdb_phylum=p__Proteobacteria:gtdb_species=s__Methylobacterium thiocyanatum:heptad=MCP-38H:species=d__Bacteria_p__Proteobacteria_c__Alphaproteobacteria_o__Rhizobiales_f__Beijerinckiaceae_g__Methylobacterium_s__Methylobacterium thiocyanatum],GB_GCA_014138645.1_protein.faa_JACJIB010000013.1_5@PF00015_full_PFAM.368.549:0.0581298[&&NHX:Type=GTDB:gtdb_class=c__Alphaproteobacteria:gtdb_domain=d__Bacteria:gtdb_family=f__Beijerinckiaceae:gtdb_genus=g__Methylobacterium:gtdb_order=o__Rhizobiales:gtdb_phylum=p__Proteobacteria:gtdb_species=s__Methylobacterium thiocyanatum:heptad=MCP-38H:species=d__Bacteria_p__Proteobacteria_c__Alphaproteobacteria_o__Rhizobiales_f__Beijerinckiaceae_g__Methylobacterium_s__Methylobacterium thiocyanatum])0.913:0.0282517[&&NHX:Sample_counter=:Type_counter=GTDB--2:capture_class_counter=:capture_domain_counter=:capture_family_counter=:capture_genus_counter=:capture_order_counter=:capture_phylum_counter=:capture_species_counter=:evoltype=D:gtdb_class_counter=c__Alphaproteobacteria--2:gtdb_domain_counter=d__Bacteria--2:gtdb_family_counter=f__Beijerinckiaceae--2:gtdb_genus_counter=g__Methylobacterium--2:gtdb_order_counter=o__Rhizobiales--2:gtdb_phylum_counter=p__Proteobacteria--2:gtdb_species_counter=s__Methylobacterium thiocyanatum--2:heptad_counter=MCP-38H--2:lbd_counter=:lca=d__Bacteria:lca_tree=s__Methylobacterium thiocyanatum:name=N959902:ref_name_counter=])0.671:0.00978531[&&NHX:Sample_counter=:Type_counter=GTDB--6:capture_class_counter=:capture_domain_counter=:capture_family_counter=:capture_genus_counter=:capture_order_counter=:capture_phylum_counter=:capture_species_counter=:evoltype=D:gtdb_class_counter=c__Alphaproteobacteria--6:gtdb_domain_counter=d__Bacteria--6:gtdb_family_counter=f__Beijerinckiaceae--6:gtdb_genus_counter=g__Methylobacterium--6:gtdb_order_counter=o__Rhizobiales--6:gtdb_phylum_counter=p__Proteobacteria--6:gtdb_species_counter=s__Methylobacterium frigidaeris--1||s__Methylobacterium radiodurans--2||s__Methylobacterium sp003173775--1||s__Methylobacterium thiocyanatum--2:heptad_counter=MCP-38H--6:lbd_counter=:lca=d__Bacteria:lca_tree=g__Methylobacterium:name=N959903:ref_name_counter=])0.591:0.00801174[&&NHX:Sample_counter=:Type_counter=GTDB--7:capture_class_counter=:capture_domain_counter=:capture_family_counter=:capture_genus_counter=:capture_order_counter=:capture_phylum_counter=:capture_species_counter=:evoltype=D:gtdb_class_counter=c__Alphaproteobacteria--7:gtdb_domain_counter=d__Bacteria--7:gtdb_family_counter=f__Beijerinckiaceae--7:gtdb_genus_counter=g__Methylobacterium--7:gtdb_order_counter=o__Rhizobiales--7:gtdb_phylum_counter=p__Proteobacteria--7:gtdb_species_counter=s__Methylobacterium frigidaeris--1||s__Methylobacterium radiodurans--2||s__Methylobacterium sp003173775--1||s__Methylobacterium sp014191355--1||s__Methylobacterium thiocyanatum--2:heptad_counter=MCP-38H--7:lbd_counter=:lca=d__Bacteria:lca_tree=g__Methylobacterium:name=N959904:ref_name_counter=],RS_GCF_014191355.1_protein.faa_NZ_JACHWM010000035.1_9@PF00015_full_PFAM.365.544:0.0290396[&&NHX:Type=GTDB:gtdb_class=c__Alphaproteobacteria:gtdb_domain=d__Bacteria:gtdb_family=f__Beijerinckiaceae:gtdb_genus=g__Methylobacterium:gtdb_order=o__Rhizobiales:gtdb_phylum=p__Proteobacteria:gtdb_species=s__Methylobacterium sp014191355:heptad=MCP-38H:species=d__Bacteria_p__Proteobacteria_c__Alphaproteobacteria_o__Rhizobiales_f__Beijerinckiaceae_g__Methylobacterium_s__Methylobacterium sp014191355])0.717:0.00534182[&&NHX:Sample_counter=:Type_counter=GTDB--8:capture_class_counter=:capture_domain_counter=:capture_family_counter=:capture_genus_counter=:capture_order_counter=:capture_phylum_counter=:capture_species_counter=:evoltype=D:gtdb_class_counter=c__Alphaproteobacteria--8:gtdb_domain_counter=d__Bacteria--8:gtdb_family_counter=f__Beijerinckiaceae--8:gtdb_genus_counter=g__Methylobacterium--8:gtdb_order_counter=o__Rhizobiales--8:gtdb_phylum_counter=p__Proteobacteria--8:gtdb_species_counter=s__Methylobacterium frigidaeris--1||s__Methylobacterium radiodurans--2||s__Methylobacterium sp003173775--1||s__Methylobacterium sp014191355--2||s__Methylobacterium thiocyanatum--2:heptad_counter=MCP-38H--8:lbd_counter=:lca=d__Bacteria:lca_tree=g__Methylobacterium:name=N959906:ref_name_counter=])0.216:0.00920173[&&NHX:Sample_counter=rhizpot3--1:Type_counter=GTDB--10||capture--1:capture_class_counter=c__Alphaproteobacteria--1:capture_domain_counter=d__Bacteria--1:capture_family_counter=f__Beijerinckiaceae--1:capture_genus_counter=g__Methylobacterium--1:capture_order_counter=o__Rhizobiales--1:capture_phylum_counter=p__Proteobacteria--1:capture_species_counter=s__Methylobacterium gnaphalii--1:evoltype=D:gtdb_class_counter=c__Alphaproteobacteria--10:gtdb_domain_counter=d__Bacteria--10:gtdb_family_counter=f__Beijerinckiaceae--10:gtdb_genus_counter=g__Methylobacterium--10:gtdb_order_counter=o__Rhizobiales--10:gtdb_phylum_counter=p__Proteobacteria--10:gtdb_species_counter=s__Methylobacterium frigidaeris--1||s__Methylobacterium oxalidis--1||s__Methylobacterium radiodurans--2||s__Methylobacterium segetis--1||s__Methylobacterium sp003173775--1||s__Methylobacterium sp014191355--2||s__Methylobacterium thiocyanatum--2:heptad_counter=MCP-38H--11:lbd_counter=:lca=d__Bacteria:lca_tree=g__Methylobacterium:name=N959907:ref_name_counter=])0.871:0.0147097[&&NHX:Sample_counter=rhizpot3--1:Type_counter=GTDB--24||capture--1:capture_class_counter=c__Alphaproteobacteria--1:capture_domain_counter=d__Bacteria--1:capture_family_counter=f__Beijerinckiaceae--1:capture_genus_counter=g__Methylobacterium--1:capture_order_counter=o__Rhizobiales--1:capture_phylum_counter=p__Proteobacteria--1:capture_species_counter=s__Methylobacterium gnaphalii--1:evoltype=D:gtdb_class_counter=c__Alphaproteobacteria--24:gtdb_domain_counter=d__Bacteria--24:gtdb_family_counter=f__Beijerinckiaceae--24:gtdb_genus_counter=g__Methylobacterium--24:gtdb_order_counter=o__Rhizobiales--24:gtdb_phylum_counter=p__Proteobacteria--24:gtdb_species_counter=s__Methylobacterium crusticola--1||s__Methylobacterium extorquens--1||s__Methylobacterium frigidaeris--1||s__Methylobacterium oxalidis--1||s__Methylobacterium populi_A--1||s__Methylobacterium radiodurans--2||s__Methylobacterium rhodesianum--1||s__Methylobacterium rhodinum--1||s__Methylobacterium salsuginis--1||s__Methylobacterium segetis--1||s__Methylobacterium sp001423405--1||s__Methylobacterium sp001425465--1||s__Methylobacterium sp001542815--1||s__Methylobacterium sp003111705--1||s__Methylobacterium sp003173775--1||s__Methylobacterium sp003201865--1||s__Methylobacterium sp014191355--4||s__Methylobacterium thiocyanatum--3:heptad_counter=MCP-38H--25:lbd_counter=:lca=d__Bacteria:lca_tree=g__Methylobacterium:name=N959908:ref_name_counter=],(RS_GCF_008806345.1_protein.faa_NZ_VZZJ01000018.1_90@PF00015_full_PFAM.369.549:0.0419107[&&NHX:Type=GTDB:gtdb_class=c__Alphaproteobacteria:gtdb_domain=d__Bacteria:gtdb_family=f__Beijerinckiaceae:gtdb_genus=g__Methylobacterium:gtdb_order=o__Rhizobiales:gtdb_phylum=p__Proteobacteria:gtdb_species=s__Methylobacterium sp008806345:heptad=MCP-38H:species=d__Bacteria_p__Proteobacteria_c__Alphaproteobacteria_o__Rhizobiales_f__Beijerinckiaceae_g__Methylobacterium_s__Methylobacterium sp008806345],(((((RS_GCF_010692745.1_protein.faa_NZ_JAAHTB010000091.1_2@PF00015_full_PFAM.369.546:0.00848184[&&NHX:Type=GTDB:gtdb_class=c__Alphaproteobacteria:gtdb_domain=d__Bacteria:gtdb_family=f__Beijerinckiaceae:gtdb_genus=g__Methylobacterium:gtdb_order=o__Rhizobiales:gtdb_phylum=p__Proteobacteria:gtdb_species=s__Methylobacterium sp010692745:heptad=MCP-38H:species=d__Bacteria_p__Proteobacteria_c__Alphaproteobacteria_o__Rhizobiales_f__Beijerinckiaceae_g__Methylobacterium_s__Methylobacterium sp010692745],(RS_GCF_001424705.1_protein.faa_NZ_LMRA01000034.1_231@PF00015_full_PFAM.315.449:5e-09[&&NHX:Type=GTDB:gtdb_class=c__Alphaproteobacteria:gtdb_domain=d__Bacteria:gtdb_family=f__Beijerinckiaceae:gtdb_genus=g__Methylobacterium:gtdb_order=o__Rhizobiales:gtdb_phylum=p__Proteobacteria:gtdb_species=s__Methylobacterium sp001424705:heptad=MCP-38H:species=d__Bacteria_p__Proteobacteria_c__Alphaproteobacteria_o__Rhizobiales_f__Beijerinckiaceae_g__Methylobacterium_s__Methylobacterium sp001424705],RS_GCF_001424705.1_protein.faa_NZ_LMRA01000005.1_18@PF00015_full_PFAM.367.500:5e-09[&&NHX:Type=GTDB:gtdb_class=c__Alphaproteobacteria:gtdb_domain=d__Bacteria:gtdb_family=f__Beijerinckiaceae:gtdb_genus=g__Methylobacterium:gtdb_order=o__Rhizobiales:gtdb_phylum=p__Proteobacteria:gtdb_species=s__Methylobacterium sp001424705:heptad=MCP-38H:species=d__Bacteria_p__Proteobacteria_c__Alphaproteobacteria_o__Rhizobiales_f__Beijerinckiaceae_g__Methylobacterium_s__Methylobacterium sp001424705])0.902:0.0116493[&&NHX:Sample_counter=:Type_counter=GTDB--2:capture_class_counter=:capture_domain_counter=:capture_family_counter=:capture_genus_counter=:capture_order_counter=:capture_phylum_counter=:capture_species_counter=:evoltype=D:gtdb_class_counter=c__Alphaproteobacteria--2:gtdb_domain_counter=d__Bacteria--2:gtdb_family_counter=f__Beijerinckiaceae--2:gtdb_genus_counter=g__Methylobacterium--2:gtdb_order_counter=o__Rhizobiales--2:gtdb_phylum_counter=p__Proteobacteria--2:gtdb_species_counter=s__Methylobacterium sp001424705--2:heptad_counter=MCP-38H--2:lbd_counter=:lca=d__Bacteria:lca_tree=s__Methylobacterium sp001424705:name=N959913:ref_name_counter=])0:5e-09[&&NHX:Sample_counter=:Type_counter=GTDB--3:capture_class_counter=:capture_domain_counter=:capture_family_counter=:capture_genus_counter=:capture_order_counter=:capture_phylum_counter=:capture_species_counter=:evoltype=D:gtdb_class_counter=c__Alphaproteobacteria--3:gtdb_domain_counter=d__Bacteria--3:gtdb_family_counter=f__Beijerinckiaceae--3:gtdb_genus_counter=g__Methylobacterium--3:gtdb_order_counter=o__Rhizobiales--3:gtdb_phylum_counter=p__Proteobacteria--3:gtdb_species_counter=s__Methylobacterium sp001424705--2||s__Methylobacterium sp010692745--1:heptad_counter=MCP-38H--3:lbd_counter=:lca=d__Bacteria:lca_tree=g__Methylobacterium:name=N959914:ref_name_counter=],((((((((0a590463-ab75-4446-a5a1-53a11a20efa3_5@MCPsignal.45.207:0[&&NHX:Sample=rhizpot2:Type=capture:capture_class=c__Alphaproteobacteria:capture_domain=d__Bacteria:capture_family=f__Dongiaceae:capture_genus=g__Dongia:capture_order=o__Dongiales:capture_phylum=p__Proteobacteria:capture_species=s__Dongia sp000620685:heptad=MCP-38H],b603e392-f509-43c4-b415-c2be9c4f68bf_3@MCPsignal.28.190:0[&&NHX:Sample=rhizpot3:Type=capture:capture_class=c__Alphaproteobacteria:capture_domain=d__Bacteria:capture_family=f__Beijerinckiaceae:capture_genus=g__Methylobacterium:capture_order=o__Rhizobiales:capture_phylum=p__Proteobacteria:capture_species=s__Methylobacterium sp001422815:heptad=MCP-38H])0:0[&&NHX:Sample_counter=rhizpot2--1||rhizpot3--1:Type_counter=capture--2:capture_class_counter=c__Alphaproteobacteria--2:capture_domain_counter=d__Bacteria--2:capture_family_counter=f__Beijerinckiaceae--1||f__Dongiaceae--1:capture_genus_counter=g__Dongia--1||g__Methylobacterium--1:capture_order_counter=o__Dongiales--1||o__Rhizobiales--1:capture_phylum_counter=p__Proteobacteria--2:capture_species_counter=s__Dongia sp000620685--1||s__Methylobacterium sp001422815--1:gtdb_class_counter=:gtdb_domain_counter=:gtdb_family_counter=:gtdb_genus_counter=:gtdb_order_counter=:gtdb_phylum_counter=:gtdb_species_counter=:heptad_counter=MCP-38H--2:lbd_counter=:name=N959917:ref_name_counter=],a3d4108c-e5b8-4a88-b242-8d508cb06a69_5@MCPsignal.41.203:0[&&NHX:Sample=rhizpot3:Type=capture:capture_class=c__Alphaproteobacteria:capture_domain=d__Bacteria:capture_family=f__Beijerinckiaceae:capture_genus=g__Methylobacterium:capture_order=o__Rhizobiales:capture_phylum=p__Proteobacteria:capture_species=s__Methylobacterium sp001422815:heptad=MCP-38H]):5e-09[&&NHX:Sample_counter=rhizpot2--1||rhizpot3--2:Type_counter=capture--3:capture_class_counter=c__Alphaproteobacteria--3:capture_domain_counter=d__Bacteria--3:capture_family_counter=f__Beijerinckiaceae--2||f__Dongiaceae--1:capture_genus_counter=g__Dongia--1||g__Methylobacterium--2:capture_order_counter=o__Dongiales--1||o__Rhizobiales--2:capture_phylum_counter=p__Proteobacteria--3:capture_species_counter=s__Dongia sp000620685--1||s__Methylobacterium sp001422815--2:gtdb_class_counter=:gtdb_domain_counter=:gtdb_family_counter=:gtdb_genus_counter=:gtdb_order_counter=:gtdb_phylum_counter=:gtdb_species_counter=:heptad_counter=MCP-38H--3:lbd_counter=:name=N959919:ref_name_counter=],41687f24-ec05-4bf4-8228-986106de4d8a_4@MCPsignal.130.294:0.00454431[&&NHX:Sample=rhizpot3:Type=capture:capture_class=c__Alphaproteobacteria:capture_domain=d__Bacteria:capture_family=f__Beijerinckiaceae:capture_genus=g__Methylobacterium:capture_order=o__Rhizobiales:capture_phylum=p__Proteobacteria:capture_species=s__Methylobacterium sp001422815:heptad=MCP-38H])0:5e-09[&&NHX:Sample_counter=rhizpot2--1||rhizpot3--3:Type_counter=capture--4:capture_class_counter=c__Alphaproteobacteria--4:capture_domain_counter=d__Bacteria--4:capture_family_counter=f__Beijerinckiaceae--3||f__Dongiaceae--1:capture_genus_counter=g__Dongia--1||g__Methylobacterium--3:capture_order_counter=o__Dongiales--1||o__Rhizobiales--3:capture_phylum_counter=p__Proteobacteria--4:capture_species_counter=s__Dongia sp000620685--1||s__Methylobacterium sp001422815--3:gtdb_class_counter=:gtdb_domain_counter=:gtdb_family_counter=:gtdb_genus_counter=:gtdb_order_counter=:gtdb_phylum_counter=:gtdb_species_counter=:heptad_counter=MCP-38H--4:lbd_counter=:name=N959921:ref_name_counter=],(e4cb1f6c-92f1-4bb1-a340-3b28c0fafbbb_1@MCPsignal.54.204:0.0104851[&&NHX:Sample=rhizpot3:Type=capture:besthit=70.0:bitscore=172.0:capture_class=c__Alphaproteobacteria:capture_domain=d__Bacteria:capture_family=f__Beijerinckiaceae:capture_genus=g__Methylobacterium:capture_order=o__Rhizobiales:capture_phylum=p__Proteobacteria:capture_species=s__Methylobacterium sp001422815:evalue=2.86e-55:gapopen=0.0:heptad=MCP-38H:length=150.0:mismatch=45.0:qcovhsp=100.0:qend=150.0:qstart=1.0:ref_name=RS_GCF_007992175.1_protein.faa_NZ_BJZT01000017.1_9@PF00015_full_PFAM.368.544:scovhsp=85.2:send=157.0:sstart=8.0],(4fc49b7f-74c0-43dc-a492-2d94c70fcba1_6@MCPsignal.25.167:0.0232395[&&NHX:Sample=rhizpot2:Type=capture:capture_class=c__Alphaproteobacteria:capture_domain=d__Bacteria:capture_family=f__Dongiaceae:capture_genus=g__Dongia:capture_order=o__Dongiales:capture_phylum=p__Proteobacteria:capture_species=s__Dongia sp000620685:heptad=MCP-38H],(0477de5a-d9ae-4127-893b-0000e4f126fc_3@MCPsignal.176.271:0.0186996[&&NHX:Sample=rhizpot3:Type=capture:capture_class=c__Alphaproteobacteria:capture_domain=d__Bacteria:capture_family=f__Beijerinckiaceae:capture_genus=g__Methylobacterium:capture_order=o__Rhizobiales:capture_phylum=p__Proteobacteria:capture_species=s__Methylobacterium sp001422815:heptad=MCP-38H],ddc82165-3260-484f-aebe-2d3270d15765_2@MCPsignal.72.227:0.0752881[&&NHX:Sample=rhizpot1:Type=capture:besthit=73.4:bitscore=178.0:capture_class=c__Alphaproteobacteria:capture_domain=d__Bacteria:capture_family=f__Magnetospirillaceae:capture_genus=g__Phaeospirillum:capture_order=o__Rhodospirillales:capture_phylum=p__Proteobacteria:capture_species=s__Phaeospirillum sp903853455:evalue=1.83e-57:gapopen=1.0:heptad=MCP-38H:length=154.0:mismatch=40.0:qcovhsp=98.7:qend=155.0:qstart=3.0:ref_name=RS_GCF_007992175.1_protein.faa_NZ_BJZT01000017.1_9@PF00015_full_PFAM.368.544:scovhsp=87.5:send=157.0:sstart=4.0])0:6e-09[&&NHX:Sample_counter=rhizpot1--1||rhizpot3--1:Type_counter=capture--2:besthit_avg=73.4:besthit_max=73.4:besthit_min=73.4:besthit_std=0:besthit_sum=73.4:bitscore_avg=178.0:bitscore_max=178.0:bitscore_min=178.0:bitscore_std=0:bitscore_sum=178.0:capture_class_counter=c__Alphaproteobacteria--2:capture_domain_counter=d__Bacteria--2:capture_family_counter=f__Beijerinckiaceae--1||f__Magnetospirillaceae--1:capture_genus_counter=g__Methylobacterium--1||g__Phaeospirillum--1:capture_order_counter=o__Rhizobiales--1||o__Rhodospirillales--1:capture_phylum_counter=p__Proteobacteria--2:capture_species_counter=s__Methylobacterium sp001422815--1||s__Phaeospirillum sp903853455--1:evalue_avg=1.83e-57:evalue_max=1.83e-57:evalue_min=1.83e-57:evalue_std=0:evalue_sum=1.83e-57:gapopen_avg=1.0:gapopen_max=1.0:gapopen_min=1.0:gapopen_std=0:gapopen_sum=1.0:gtdb_class_counter=:gtdb_domain_counter=:gtdb_family_counter=:gtdb_genus_counter=:gtdb_order_counter=:gtdb_phylum_counter=:gtdb_species_counter=:heptad_counter=MCP-38H--2:lbd_counter=:length_avg=154.0:length_max=154.0:length_min=154.0:length_std=0:length_sum=154.0:mismatch_avg=40.0:mismatch_max=40.0:mismatch_min=40.0:mismatch_std=0:mismatch_sum=40.0:name=N959926:qcovhsp_avg=98.7:qcovhsp_max=98.7:qcovhsp_min=98.7:qcovhsp_std=0:qcovhsp_sum=98.7:qend_avg=155.0:qend_max=155.0:qend_min=155.0:qend_std=0:qend_sum=155.0:qstart_avg=3.0:qstart_max=3.0:qstart_min=3.0:qstart_std=0:qstart_sum=3.0:ref_name_counter=RS_GCF_007992175.1_protein.faa_NZ_BJZT01000017.1_9@PF00015_full_PFAM.368.544--1:scovhsp_avg=87.5:scovhsp_max=87.5:scovhsp_min=87.5:scovhsp_std=0:scovhsp_sum=87.5:send_avg=157.0:send_max=157.0:send_min=157.0:send_std=0:send_sum=157.0:sstart_avg=4.0:sstart_max=4.0:sstart_min=4.0:sstart_std=0:sstart_sum=4.0])0:5e-09[&&NHX:Sample_counter=rhizpot1--1||rhizpot2--1||rhizpot3--1:Type_counter=capture--3:besthit_avg=73.4:besthit_max=73.4:besthit_min=73.4:besthit_std=0:besthit_sum=73.4:bitscore_avg=178.0:bitscore_max=178.0:bitscore_min=178.0:bitscore_std=0:bitscore_sum=178.0:capture_class_counter=c__Alphaproteobacteria--3:capture_domain_counter=d__Bacteria--3:capture_family_counter=f__Beijerinckiaceae--1||f__Dongiaceae--1||f__Magnetospirillaceae--1:capture_genus_counter=g__Dongia--1||g__Methylobacterium--1||g__Phaeospirillum--1:capture_order_counter=o__Dongiales--1||o__Rhizobiales--1||o__Rhodospirillales--1:capture_phylum_counter=p__Proteobacteria--3:capture_species_counter=s__Dongia sp000620685--1||s__Methylobacterium sp001422815--1||s__Phaeospirillum sp903853455--1:evalue_avg=1.83e-57:evalue_max=1.83e-57:evalue_min=1.83e-57:evalue_std=0:evalue_sum=1.83e-57:gapopen_avg=1.0:gapopen_max=1.0:gapopen_min=1.0:gapopen_std=0:gapopen_sum=1.0:gtdb_class_counter=:gtdb_domain_counter=:gtdb_family_counter=:gtdb_genus_counter=:gtdb_order_counter=:gtdb_phylum_counter=:gtdb_species_counter=:heptad_counter=MCP-38H--3:lbd_counter=:length_avg=154.0:length_max=154.0:length_min=154.0:length_std=0:length_sum=154.0:mismatch_avg=40.0:mismatch_max=40.0:mismatch_min=40.0:mismatch_std=0:mismatch_sum=40.0:name=N959927:qcovhsp_avg=98.7:qcovhsp_max=98.7:qcovhsp_min=98.7:qcovhsp_std=0:qcovhsp_sum=98.7:qend_avg=155.0:qend_max=155.0:qend_min=155.0:qend_std=0:qend_sum=155.0:qstart_avg=3.0:qstart_max=3.0:qstart_min=3.0:qstart_std=0:qstart_sum=3.0:ref_name_counter=RS_GCF_007992175.1_protein.faa_NZ_BJZT01000017.1_9@PF00015_full_PFAM.368.544--1:scovhsp_avg=87.5:scovhsp_max=87.5:scovhsp_min=87.5:scovhsp_std=0:scovhsp_sum=87.5:send_avg=157.0:send_max=157.0:send_min=157.0:send_std=0:send_sum=157.0:sstart_avg=4.0:sstart_max=4.0:sstart_min=4.0:sstart_std=0:sstart_sum=4.0])0:5e-09[&&NHX:Sample_counter=rhizpot1--1||rhizpot2--1||rhizpot3--2:Type_counter=capture--4:besthit_avg=71.7:besthit_max=73.4:besthit_min=70.0:besthit_std=2.4041630560342657:besthit_sum=143.4:bitscore_avg=175.0:bitscore_max=178.0:bitscore_min=172.0:bitscore_std=4.242640687119285:bitscore_sum=350.0:capture_class_counter=c__Alphaproteobacteria--4:capture_domain_counter=d__Bacteria--4:capture_family_counter=f__Beijerinckiaceae--2||f__Dongiaceae--1||f__Magnetospirillaceae--1:capture_genus_counter=g__Dongia--1||g__Methylobacterium--2||g__Phaeospirillum--1:capture_order_counter=o__Dongiales--1||o__Rhizobiales--2||o__Rhodospirillales--1:capture_phylum_counter=p__Proteobacteria--4:capture_species_counter=s__Dongia sp000620685--1||s__Methylobacterium sp001422815--2||s__Phaeospirillum sp903853455--1:evalue_avg=1.43915e-55:evalue_max=2.86e-55:evalue_min=1.83e-57:evalue_std=2.0093853400978122e-55:evalue_sum=2.8783e-55:gapopen_avg=0.5:gapopen_max=1.0:gapopen_min=0.0:gapopen_std=0.7071067811865476:gapopen_sum=1.0:gtdb_class_counter=:gtdb_domain_counter=:gtdb_family_counter=:gtdb_genus_counter=:gtdb_order_counter=:gtdb_phylum_counter=:gtdb_species_counter=:heptad_counter=MCP-38H--4:lbd_counter=:length_avg=152.0:length_max=154.0:length_min=150.0:length_std=2.8284271247461903:length_sum=304.0:mismatch_avg=42.5:mismatch_max=45.0:mismatch_min=40.0:mismatch_std=3.5355339059327378:mismatch_sum=85.0:name=N959928:qcovhsp_avg=99.35:qcovhsp_max=100.0:qcovhsp_min=98.7:qcovhsp_std=0.9192388155425097:qcovhsp_sum=198.7:qend_avg=152.5:qend_max=155.0:qend_min=150.0:qend_std=3.5355339059327378:qend_sum=305.0:qstart_avg=2.0:qstart_max=3.0:qstart_min=1.0:qstart_std=1.4142135623730951:qstart_sum=4.0:ref_name_counter=RS_GCF_007992175.1_protein.faa_NZ_BJZT01000017.1_9@PF00015_full_PFAM.368.544--2:scovhsp_avg=86.35:scovhsp_max=87.5:scovhsp_min=85.2:scovhsp_std=1.6263455967290572:scovhsp_sum=172.7:send_avg=157.0:send_max=157.0:send_min=157.0:send_std=0.0:send_sum=314.0:sstart_avg=6.0:sstart_max=8.0:sstart_min=4.0:sstart_std=2.8284271247461903:sstart_sum=12.0])0.319:5e-09[&&NHX:Sample_counter=rhizpot1--1||rhizpot2--2||rhizpot3--5:Type_counter=capture--8:besthit_avg=71.7:besthit_max=73.4:besthit_min=70.0:besthit_std=2.4041630560342657:besthit_sum=143.4:bitscore_avg=175.0:bitscore_max=178.0:bitscore_min=172.0:bitscore_std=4.242640687119285:bitscore_sum=350.0:capture_class_counter=c__Alphaproteobacteria--8:capture_domain_counter=d__Bacteria--8:capture_family_counter=f__Beijerinckiaceae--5||f__Dongiaceae--2||f__Magnetospirillaceae--1:capture_genus_counter=g__Dongia--2||g__Methylobacterium--5||g__Phaeospirillum--1:capture_order_counter=o__Dongiales--2||o__Rhizobiales--5||o__Rhodospirillales--1:capture_phylum_counter=p__Proteobacteria--8:capture_species_counter=s__Dongia sp000620685--2||s__Methylobacterium sp001422815--5||s__Phaeospirillum sp903853455--1:evalue_avg=1.43915e-55:evalue_max=2.86e-55:evalue_min=1.83e-57:evalue_std=2.0093853400978122e-55:evalue_sum=2.8783e-55:gapopen_avg=0.5:gapopen_max=1.0:gapopen_min=0.0:gapopen_std=0.7071067811865476:gapopen_sum=1.0:gtdb_class_counter=:gtdb_domain_counter=:gtdb_family_counter=:gtdb_genus_counter=:gtdb_order_counter=:gtdb_phylum_counter=:gtdb_species_counter=:heptad_counter=MCP-38H--8:lbd_counter=:length_avg=152.0:length_max=154.0:length_min=150.0:length_std=2.8284271247461903:length_sum=304.0:mismatch_avg=42.5:mismatch_max=45.0:mismatch_min=40.0:mismatch_std=3.5355339059327378:mismatch_sum=85.0:name=N959929:qcovhsp_avg=99.35:qcovhsp_max=100.0:qcovhsp_min=98.7:qcovhsp_std=0.9192388155425097:qcovhsp_sum=198.7:qend_avg=152.5:qend_max=155.0:qend_min=150.0:qend_std=3.5355339059327378:qend_sum=305.0:qstart_avg=2.0:qstart_max=3.0:qstart_min=1.0:qstart_std=1.4142135623730951:qstart_sum=4.0:ref_name_counter=RS_GCF_007992175.1_protein.faa_NZ_BJZT01000017.1_9@PF00015_full_PFAM.368.544--2:scovhsp_avg=86.35:scovhsp_max=87.5:scovhsp_min=85.2:scovhsp_std=1.6263455967290572:scovhsp_sum=172.7:send_avg=157.0:send_max=157.0:send_min=157.0:send_std=0.0:send_sum=314.0:sstart_avg=6.0:sstart_max=8.0:sstart_min=4.0:sstart_std=2.8284271247461903:sstart_sum=12.0],4b9fd17b-4194-484a-a1c9-24c20ef13c64_5@MCPsignal.405.509:5e-09[&&NHX:Sample=rhizpot1:Type=capture:besthit=88.1:bitscore=153.0:capture_class=c__Alphaproteobacteria:capture_domain=d__Bacteria:capture_family=f__Beijerinckiaceae:capture_genus=g__Methylobacterium:capture_order=o__Rhizobiales:capture_phylum=p__Proteobacteria:capture_species=s__Methylobacterium sp001422815:evalue=2.02e-48:gapopen=0.0:heptad=MCP-38H:length=101.0:mismatch=12.0:qcovhsp=97.1:qend=104.0:qstart=4.0:ref_name=RS_GCF_003201865.1_protein.faa_NZ_QJJJ01000023.1_21@PF00015_full_PFAM.366.545:scovhsp=56.4:send=101.0:sstart=1.0])0:6e-09[&&NHX:Sample_counter=rhizpot1--2||rhizpot2--2||rhizpot3--5:Type_counter=capture--9:besthit_avg=77.16666666666667:besthit_max=88.1:besthit_min=70.0:besthit_std=9.619944559784804:besthit_sum=231.5:bitscore_avg=167.66666666666666:bitscore_max=178.0:bitscore_min=153.0:bitscore_std=13.051181300301261:bitscore_sum=503.0:capture_class_counter=c__Alphaproteobacteria--9:capture_domain_counter=d__Bacteria--9:capture_family_counter=f__Beijerinckiaceae--6||f__Dongiaceae--2||f__Magnetospirillaceae--1:capture_genus_counter=g__Dongia--2||g__Methylobacterium--6||g__Phaeospirillum--1:capture_order_counter=o__Dongiales--2||o__Rhizobiales--6||o__Rhodospirillales--1:capture_phylum_counter=p__Proteobacteria--9:capture_species_counter=s__Dongia sp000620685--2||s__Methylobacterium sp001422815--6||s__Phaeospirillum sp903853455--1:evalue_avg=6.733334292766667e-49:evalue_max=2.02e-48:evalue_min=1.83e-57:evalue_std=1.1662474606736887e-48:evalue_sum=2.02000028783e-48:gapopen_avg=0.3333333333333333:gapopen_max=1.0:gapopen_min=0.0:gapopen_std=0.5773502691896258:gapopen_sum=1.0:gtdb_class_counter=:gtdb_domain_counter=:gtdb_family_counter=:gtdb_genus_counter=:gtdb_order_counter=:gtdb_phylum_counter=:gtdb_species_counter=:heptad_counter=MCP-38H--9:lbd_counter=:length_avg=135.0:length_max=154.0:length_min=101.0:length_std=29.512709126747414:length_sum=405.0:mismatch_avg=32.333333333333336:mismatch_max=45.0:mismatch_min=12.0:mismatch_std=17.7857620959388:mismatch_sum=97.0:name=N959931:qcovhsp_avg=98.60000000000001:qcovhsp_max=100.0:qcovhsp_min=97.1:qcovhsp_std=1.452583904633398:qcovhsp_sum=295.8:qend_avg=136.33333333333334:qend_max=155.0:qend_min=104.0:qend_std=28.112867753634337:qend_sum=409.0:qstart_avg=2.6666666666666665:qstart_max=4.0:qstart_min=1.0:qstart_std=1.5275252316519468:qstart_sum=8.0:ref_name_counter=RS_GCF_003201865.1_protein.faa_NZ_QJJJ01000023.1_21@PF00015_full_PFAM.366.545--1||RS_GCF_007992175.1_protein.faa_NZ_BJZT01000017.1_9@PF00015_full_PFAM.368.544--2:scovhsp_avg=76.36666666666666:scovhsp_max=87.5:scovhsp_min=56.4:scovhsp_std=17.329839391446576:scovhsp_sum=229.1:send_avg=138.33333333333334:send_max=157.0:send_min=101.0:send_std=32.331615074619044:send_sum=415.0:sstart_avg=4.333333333333333:sstart_max=8.0:sstart_min=1.0:sstart_std=3.5118845842842465:sstart_sum=13.0],972e4759-c653-481b-81b3-8c740deb67cd_5@MCPsignal.5.154:0.00484152[&&NHX:Sample=rhizpot3:Type=capture:capture_class=c__Alphaproteobacteria:capture_domain=d__Bacteria:capture_family=f__Beijerinckiaceae:capture_genus=g__Methylobacterium:capture_order=o__Rhizobiales:capture_phylum=p__Proteobacteria:capture_species=s__Methylobacterium sp001422815:heptad=MCP-38H])0.847:0.00456819[&&NHX:Sample_counter=rhizpot1--2||rhizpot2--2||rhizpot3--6:Type_counter=capture--10:besthit_avg=77.16666666666667:besthit_max=88.1:besthit_min=70.0:besthit_std=9.619944559784804:besthit_sum=231.5:bitscore_avg=167.66666666666666:bitscore_max=178.0:bitscore_min=153.0:bitscore_std=13.051181300301261:bitscore_sum=503.0:capture_class_counter=c__Alphaproteobacteria--10:capture_domain_counter=d__Bacteria--10:capture_family_counter=f__Beijerinckiaceae--7||f__Dongiaceae--2||f__Magnetospirillaceae--1:capture_genus_counter=g__Dongia--2||g__Methylobacterium--7||g__Phaeospirillum--1:capture_order_counter=o__Dongiales--2||o__Rhizobiales--7||o__Rhodospirillales--1:capture_phylum_counter=p__Proteobacteria--10:capture_species_counter=s__Dongia sp000620685--2||s__Methylobacterium sp001422815--7||s__Phaeospirillum sp903853455--1:evalue_avg=6.733334292766667e-49:evalue_max=2.02e-48:evalue_min=1.83e-57:evalue_std=1.1662474606736887e-48:evalue_sum=2.02000028783e-48:gapopen_avg=0.3333333333333333:gapopen_max=1.0:gapopen_min=0.0:gapopen_std=0.5773502691896258:gapopen_sum=1.0:gtdb_class_counter=:gtdb_domain_counter=:gtdb_family_counter=:gtdb_genus_counter=:gtdb_order_counter=:gtdb_phylum_counter=:gtdb_species_counter=:heptad_counter=MCP-38H--10:lbd_counter=:length_avg=135.0:length_max=154.0:length_min=101.0:length_std=29.512709126747414:length_sum=405.0:mismatch_avg=32.333333333333336:mismatch_max=45.0:mismatch_min=12.0:mismatch_std=17.7857620959388:mismatch_sum=97.0:name=N959933:qcovhsp_avg=98.60000000000001:qcovhsp_max=100.0:qcovhsp_min=97.1:qcovhsp_std=1.452583904633398:qcovhsp_sum=295.8:qend_avg=136.33333333333334:qend_max=155.0:qend_min=104.0:qend_std=28.112867753634337:qend_sum=409.0:qstart_avg=2.6666666666666665:qstart_max=4.0:qstart_min=1.0:qstart_std=1.5275252316519468:qstart_sum=8.0:ref_name_counter=RS_GCF_003201865.1_protein.faa_NZ_QJJJ01000023.1_21@PF00015_full_PFAM.366.545--1||RS_GCF_007992175.1_protein.faa_NZ_BJZT01000017.1_9@PF00015_full_PFAM.368.544--2:scovhsp_avg=76.36666666666666:scovhsp_max=87.5:scovhsp_min=56.4:scovhsp_std=17.329839391446576:scovhsp_sum=229.1:send_avg=138.33333333333334:send_max=157.0:send_min=101.0:send_std=32.331615074619044:send_sum=415.0:sstart_avg=4.333333333333333:sstart_max=8.0:sstart_min=1.0:sstart_std=3.5118845842842465:sstart_sum=13.0],(2426fb80-16ca-44bd-89dc-7717f6aa5161_4@MCPsignal.165.327:5e-09[&&NHX:Sample=rhizpot3:Type=capture:capture_class=c__Alphaproteobacteria:capture_domain=d__Bacteria:capture_family=f__Beijerinckiaceae:capture_genus=g__Methylobacterium:capture_order=o__Rhizobiales:capture_phylum=p__Proteobacteria:capture_species=s__Methylobacterium sp001422815:heptad=MCP-38H],(1d446bb6-6dc2-50ee-8189-0e9127bd1108_3@MCPsignal.229.321:0.0283995[&&NHX:Sample=rhizpot1:Type=capture:besthit=82.6:bitscore=115.0:capture_class=c__Alphaproteobacteria:capture_domain=d__Bacteria:capture_family=f__Beijerinckiaceae:capture_genus=g__Methylobacterium:capture_order=o__Rhizobiales:capture_phylum=p__Proteobacteria:capture_species=s__Methylobacterium sp001422815:evalue=1.2e-33:gapopen=0.0:heptad=MCP-38H:length=92.0:mismatch=16.0:qcovhsp=100.0:qend=92.0:qstart=1.0:ref_name=RS_GCF_010692745.1_protein.faa_NZ_JAAHTB010000091.1_2@PF00015_full_PFAM.369.546:scovhsp=52.0:send=131.0:sstart=40.0],RS_GCF_001422815.1_protein.faa_NZ_LMMP01000003.1_158@PF00015_full_PFAM.365.547:5e-09[&&NHX:Type=GTDB:gtdb_class=c__Alphaproteobacteria:gtdb_domain=d__Bacteria:gtdb_family=f__Beijerinckiaceae:gtdb_genus=g__Methylobacterium:gtdb_order=o__Rhizobiales:gtdb_phylum=p__Proteobacteria:gtdb_species=s__Methylobacterium sp001422815:heptad=MCP-38H:species=d__Bacteria_p__Proteobacteria_c__Alphaproteobacteria_o__Rhizobiales_f__Beijerinckiaceae_g__Methylobacterium_s__Methylobacterium sp001422815])0:5e-09[&&NHX:Sample_counter=rhizpot1--1:Type_counter=GTDB--1||capture--1:besthit_avg=82.6:besthit_max=82.6:besthit_min=82.6:besthit_std=0:besthit_sum=82.6:bitscore_avg=115.0:bitscore_max=115.0:bitscore_min=115.0:bitscore_std=0:bitscore_sum=115.0:capture_class_counter=c__Alphaproteobacteria--1:capture_domain_counter=d__Bacteria--1:capture_family_counter=f__Beijerinckiaceae--1:capture_genus_counter=g__Methylobacterium--1:capture_order_counter=o__Rhizobiales--1:capture_phylum_counter=p__Proteobacteria--1:capture_species_counter=s__Methylobacterium sp001422815--1:evalue_avg=1.2e-33:evalue_max=1.2e-33:evalue_min=1.2e-33:evalue_std=0:evalue_sum=1.2e-33:gapopen_avg=0.0:gapopen_max=0.0:gapopen_min=0.0:gapopen_std=0:gapopen_sum=0.0:gtdb_class_counter=c__Alphaproteobacteria--1:gtdb_domain_counter=d__Bacteria--1:gtdb_family_counter=f__Beijerinckiaceae--1:gtdb_genus_counter=g__Methylobacterium--1:gtdb_order_counter=o__Rhizobiales--1:gtdb_phylum_counter=p__Proteobacteria--1:gtdb_species_counter=s__Methylobacterium sp001422815--1:heptad_counter=MCP-38H--2:lbd_counter=:lca_tree=s__Methylobacterium sp001422815:length_avg=92.0:length_max=92.0:length_min=92.0:length_std=0:length_sum=92.0:mismatch_avg=16.0:mismatch_max=16.0:mismatch_min=16.0:mismatch_std=0:mismatch_sum=16.0:name=N959937:qcovhsp_avg=100.0:qcovhsp_max=100.0:qcovhsp_min=100.0:qcovhsp_std=0:qcovhsp_sum=100.0:qend_avg=92.0:qend_max=92.0:qend_min=92.0:qend_std=0:qend_sum=92.0:qstart_avg=1.0:qstart_max=1.0:qstart_min=1.0:qstart_std=0:qstart_sum=1.0:ref_name_counter=RS_GCF_010692745.1_protein.faa_NZ_JAAHTB010000091.1_2@PF00015_full_PFAM.369.546--1:scovhsp_avg=52.0:scovhsp_max=52.0:scovhsp_min=52.0:scovhsp_std=0:scovhsp_sum=52.0:send_avg=131.0:send_max=131.0:send_min=131.0:send_std=0:send_sum=131.0:sstart_avg=40.0:sstart_max=40.0:sstart_min=40.0:sstart_std=0:sstart_sum=40.0])0:5e-09[&&NHX:Sample_counter=rhizpot1--1||rhizpot3--1:Type_counter=GTDB--1||capture--2:besthit_avg=82.6:besthit_max=82.6:besthit_min=82.6:besthit_std=0:besthit_sum=82.6:bitscore_avg=115.0:bitscore_max=115.0:bitscore_min=115.0:bitscore_std=0:bitscore_sum=115.0:capture_class_counter=c__Alphaproteobacteria--2:capture_domain_counter=d__Bacteria--2:capture_family_counter=f__Beijerinckiaceae--2:capture_genus_counter=g__Methylobacterium--2:capture_order_counter=o__Rhizobiales--2:capture_phylum_counter=p__Proteobacteria--2:capture_species_counter=s__Methylobacterium sp001422815--2:evalue_avg=1.2e-33:evalue_max=1.2e-33:evalue_min=1.2e-33:evalue_std=0:evalue_sum=1.2e-33:gapopen_avg=0.0:gapopen_max=0.0:gapopen_min=0.0:gapopen_std=0:gapopen_sum=0.0:gtdb_class_counter=c__Alphaproteobacteria--1:gtdb_domain_counter=d__Bacteria--1:gtdb_family_counter=f__Beijerinckiaceae--1:gtdb_genus_counter=g__Methylobacterium--1:gtdb_order_counter=o__Rhizobiales--1:gtdb_phylum_counter=p__Proteobacteria--1:gtdb_species_counter=s__Methylobacterium sp001422815--1:heptad_counter=MCP-38H--3:lbd_counter=:lca_tree=s__Methylobacterium sp001422815:length_avg=92.0:length_max=92.0:length_min=92.0:length_std=0:length_sum=92.0:mismatch_avg=16.0:mismatch_max=16.0:mismatch_min=16.0:mismatch_std=0:mismatch_sum=16.0:name=N959938:qcovhsp_avg=100.0:qcovhsp_max=100.0:qcovhsp_min=100.0:qcovhsp_std=0:qcovhsp_sum=100.0:qend_avg=92.0:qend_max=92.0:qend_min=92.0:qend_std=0:qend_sum=92.0:qstart_avg=1.0:qstart_max=1.0:qstart_min=1.0:qstart_std=0:qstart_sum=1.0:ref_name_counter=RS_GCF_010692745.1_protein.faa_NZ_JAAHTB010000091.1_2@PF00015_full_PFAM.369.546--1:scovhsp_avg=52.0:scovhsp_max=52.0:scovhsp_min=52.0:scovhsp_std=0:scovhsp_sum=52.0:send_avg=131.0:send_max=131.0:send_min=131.0:send_std=0:send_sum=131.0:sstart_avg=40.0:sstart_max=40.0:sstart_min=40.0:sstart_std=0:sstart_sum=40.0])0:5e-09[&&NHX:Sample_counter=rhizpot1--3||rhizpot2--2||rhizpot3--7:Type_counter=GTDB--1||capture--12:besthit_avg=78.525:besthit_max=88.1:besthit_min=70.0:besthit_std=8.311187239698867:besthit_sum=314.1:bitscore_avg=154.5:bitscore_max=178.0:bitscore_min=115.0:bitscore_std=28.407745422683583:bitscore_sum=618.0:capture_class_counter=c__Alphaproteobacteria--12:capture_domain_counter=d__Bacteria--12:capture_family_counter=f__Beijerinckiaceae--9||f__Dongiaceae--2||f__Magnetospirillaceae--1:capture_genus_counter=g__Dongia--2||g__Methylobacterium--9||g__Phaeospirillum--1:capture_order_counter=o__Dongiales--2||o__Rhizobiales--9||o__Rhodospirillales--1:capture_phylum_counter=p__Proteobacteria--12:capture_species_counter=s__Dongia sp000620685--2||s__Methylobacterium sp001422815--9||s__Phaeospirillum sp903853455--1:evalue_avg=3.000000000000005e-34:evalue_max=1.2e-33:evalue_min=1.83e-57:evalue_std=5.999999999999997e-34:evalue_sum=1.200000000000002e-33:gapopen_avg=0.25:gapopen_max=1.0:gapopen_min=0.0:gapopen_std=0.5:gapopen_sum=1.0:gtdb_class_counter=c__Alphaproteobacteria--1:gtdb_domain_counter=d__Bacteria--1:gtdb_family_counter=f__Beijerinckiaceae--1:gtdb_genus_counter=g__Methylobacterium--1:gtdb_order_counter=o__Rhizobiales--1:gtdb_phylum_counter=p__Proteobacteria--1:gtdb_species_counter=s__Methylobacterium sp001422815--1:heptad_counter=MCP-38H--13:lbd_counter=:lca_tree=s__Methylobacterium sp001422815:length_avg=124.25:length_max=154.0:length_min=92.0:length_std=32.294220329134234:length_sum=497.0:mismatch_avg=28.25:mismatch_max=45.0:mismatch_min=12.0:mismatch_std=16.660832312142553:mismatch_sum=113.0:name=N959939:qcovhsp_avg=98.95:qcovhsp_max=100.0:qcovhsp_min=97.1:qcovhsp_std=1.3771952173409088:qcovhsp_sum=395.8:qend_avg=125.25:qend_max=155.0:qend_min=92.0:qend_std=31.9100297712177:qend_sum=501.0:qstart_avg=2.25:qstart_max=4.0:qstart_min=1.0:qstart_std=1.5:qstart_sum=9.0:ref_name_counter=RS_GCF_003201865.1_protein.faa_NZ_QJJJ01000023.1_21@PF00015_full_PFAM.366.545--1||RS_GCF_007992175.1_protein.faa_NZ_BJZT01000017.1_9@PF00015_full_PFAM.368.544--2||RS_GCF_010692745.1_protein.faa_NZ_JAAHTB010000091.1_2@PF00015_full_PFAM.369.546--1:scovhsp_avg=70.275:scovhsp_max=87.5:scovhsp_min=52.0:scovhsp_std=18.672149492403566:scovhsp_sum=281.1:send_avg=136.5:send_max=157.0:send_min=101.0:send_std=26.6520793435209:send_sum=546.0:sstart_avg=13.25:sstart_max=40.0:sstart_min=1.0:sstart_std=18.062391868188442:sstart_sum=53.0],(22942860-3177-4b6e-baa6-f453bebaaf97_6@MCPsignal.265.414:5e-09[&&NHX:Sample=rhizpot3:Type=capture:besthit=81.9:bitscore=194.0:capture_class=c__Alphaproteobacteria:capture_domain=d__Bacteria:capture_family=f__Beijerinckiaceae:capture_genus=g__Methylobacterium:capture_order=o__Rhizobiales:capture_phylum=p__Proteobacteria:capture_species=s__Methylobacterium sp001422815:evalue=9.67e-64:gapopen=0.0:heptad=MCP-38H:length=144.0:mismatch=26.0:qcovhsp=96.6:qend=147.0:qstart=4.0:ref_name=RS_GCF_001422985.1_protein.faa_NZ_LMNL01000034.1_813@PF00015_full_PFAM.367.547:scovhsp=80.0:send=144.0:sstart=1.0],(((24b32f39-96bd-4bae-b132-ef377b9bf7de_6@MCPsignal.24.125:5e-09[&&NHX:Sample=rhizpot3:Type=capture:besthit=89.1:bitscore=159.0:capture_class=c__Alphaproteobacteria:capture_domain=d__Bacteria:capture_family=f__Beijerinckiaceae:capture_genus=g__Methylobacterium:capture_order=o__Rhizobiales:capture_phylum=p__Proteobacteria:capture_species=s__Methylobacterium sp001422815:evalue=9.39e-51:gapopen=0.0:heptad=MCP-38H:length=101.0:mismatch=11.0:qcovhsp=100.0:qend=101.0:qstart=1.0:ref_name=RS_GCF_003201865.1_protein.faa_NZ_QJJJ01000023.1_21@PF00015_full_PFAM.366.545:scovhsp=56.4:send=118.0:sstart=18.0],81c2887a-454a-484d-95e9-bd5be2ed8ba4_3@MCPsignal.433.538:0.00845283[&&NHX:Sample=rhizpot1:Type=capture:besthit=88.5:bitscore=164.0:capture_class=c__Alphaproteobacteria:capture_domain=d__Bacteria:capture_family=f__Beijerinckiaceae:capture_genus=g__Methylobacterium:capture_order=o__Rhizobiales:capture_phylum=p__Proteobacteria:capture_species=s__Methylobacterium sp001422815:evalue=8.24e-53:gapopen=0.0:heptad=MCP-38H:lbd=4HB_MCP_1:length=104.0:mismatch=12.0:qcovhsp=99.0:qend=105.0:qstart=2.0:ref_name=RS_GCF_003201865.1_protein.faa_NZ_QJJJ01000023.1_21@PF00015_full_PFAM.366.545:scovhsp=58.1:send=112.0:sstart=9.0])0:5e-09[&&NHX:Sample_counter=rhizpot1--1||rhizpot3--1:Type_counter=capture--2:besthit_avg=88.8:besthit_max=89.1:besthit_min=88.5:besthit_std=0.42426406871192446:besthit_sum=177.6:bitscore_avg=161.5:bitscore_max=164.0:bitscore_min=159.0:bitscore_std=3.5355339059327378:bitscore_sum=323.0:capture_class_counter=c__Alphaproteobacteria--2:capture_domain_counter=d__Bacteria--2:capture_family_counter=f__Beijerinckiaceae--2:capture_genus_counter=g__Methylobacterium--2:capture_order_counter=o__Rhizobiales--2:capture_phylum_counter=p__Proteobacteria--2:capture_species_counter=s__Methylobacterium sp001422815--2:evalue_avg=4.7362e-51:evalue_max=9.39e-51:evalue_min=8.24e-53:evalue_std=6.58146707657191e-51:evalue_sum=9.4724e-51:gapopen_avg=0.0:gapopen_max=0.0:gapopen_min=0.0:gapopen_std=0.0:gapopen_sum=0.0:gtdb_class_counter=:gtdb_domain_counter=:gtdb_family_counter=:gtdb_genus_counter=:gtdb_order_counter=:gtdb_phylum_counter=:gtdb_species_counter=:heptad_counter=MCP-38H--2:lbd_counter=4HB_MCP_1--1:length_avg=102.5:length_max=104.0:length_min=101.0:length_std=2.1213203435596424:length_sum=205.0:mismatch_avg=11.5:mismatch_max=12.0:mismatch_min=11.0:mismatch_std=0.7071067811865476:mismatch_sum=23.0:name=N959943:qcovhsp_avg=99.5:qcovhsp_max=100.0:qcovhsp_min=99.0:qcovhsp_std=0.7071067811865476:qcovhsp_sum=199.0:qend_avg=103.0:qend_max=105.0:qend_min=101.0:qend_std=2.8284271247461903:qend_sum=206.0:qstart_avg=1.5:qstart_max=2.0:qstart_min=1.0:qstart_std=0.7071067811865476:qstart_sum=3.0:ref_name_counter=RS_GCF_003201865.1_protein.faa_NZ_QJJJ01000023.1_21@PF00015_full_PFAM.366.545--2:scovhsp_avg=57.25:scovhsp_max=58.1:scovhsp_min=56.4:scovhsp_std=1.2020815280171329:scovhsp_sum=114.5:send_avg=115.0:send_max=118.0:send_min=112.0:send_std=4.242640687119285:send_sum=230.0:sstart_avg=13.5:sstart_max=18.0:sstart_min=9.0:sstart_std=6.363961030678928:sstart_sum=27.0],00c182a0-51d4-4cd3-a1a5-da95e044393e_4@MCPsignal.25.113:5e-09[&&NHX:Sample=rhizpot3:Type=capture:capture_class=c__Alphaproteobacteria:capture_domain=d__Bacteria:capture_family=f__Beijerinckiaceae:capture_genus=g__Methylobacterium:capture_order=o__Rhizobiales:capture_phylum=p__Proteobacteria:capture_species=s__Methylobacterium sp001422815:heptad=MCP-38H])0.927:5e-09[&&NHX:Sample_counter=rhizpot1--1||rhizpot3--2:Type_counter=capture--3:besthit_avg=88.8:besthit_max=89.1:besthit_min=88.5:besthit_std=0.42426406871192446:besthit_sum=177.6:bitscore_avg=161.5:bitscore_max=164.0:bitscore_min=159.0:bitscore_std=3.5355339059327378:bitscore_sum=323.0:capture_class_counter=c__Alphaproteobacteria--3:capture_domain_counter=d__Bacteria--3:capture_family_counter=f__Beijerinckiaceae--3:capture_genus_counter=g__Methylobacterium--3:capture_order_counter=o__Rhizobiales--3:capture_phylum_counter=p__Proteobacteria--3:capture_species_counter=s__Methylobacterium sp001422815--3:evalue_avg=4.7362e-51:evalue_max=9.39e-51:evalue_min=8.24e-53:evalue_std=6.58146707657191e-51:evalue_sum=9.4724e-51:gapopen_avg=0.0:gapopen_max=0.0:gapopen_min=0.0:gapopen_std=0.0:gapopen_sum=0.0:gtdb_class_counter=:gtdb_domain_counter=:gtdb_family_counter=:gtdb_genus_counter=:gtdb_order_counter=:gtdb_phylum_counter=:gtdb_species_counter=:heptad_counter=MCP-38H--3:lbd_counter=4HB_MCP_1--1:length_avg=102.5:length_max=104.0:length_min=101.0:length_std=2.1213203435596424:length_sum=205.0:mismatch_avg=11.5:mismatch_max=12.0:mismatch_min=11.0:mismatch_std=0.7071067811865476:mismatch_sum=23.0:name=N959945:qcovhsp_avg=99.5:qcovhsp_max=100.0:qcovhsp_min=99.0:qcovhsp_std=0.7071067811865476:qcovhsp_sum=199.0:qend_avg=103.0:qend_max=105.0:qend_min=101.0:qend_std=2.8284271247461903:qend_sum=206.0:qstart_avg=1.5:qstart_max=2.0:qstart_min=1.0:qstart_std=0.7071067811865476:qstart_sum=3.0:ref_name_counter=RS_GCF_003201865.1_protein.faa_NZ_QJJJ01000023.1_21@PF00015_full_PFAM.366.545--2:scovhsp_avg=57.25:scovhsp_max=58.1:scovhsp_min=56.4:scovhsp_std=1.2020815280171329:scovhsp_sum=114.5:send_avg=115.0:send_max=118.0:send_min=112.0:send_std=4.242640687119285:send_sum=230.0:sstart_avg=13.5:sstart_max=18.0:sstart_min=9.0:sstart_std=6.363961030678928:sstart_sum=27.0],9ac3e22a-4049-4159-982d-cca398feb62b_1@MCPsignal.300.417:5e-09[&&NHX:Sample=rhizpot1:Type=capture:besthit=87.6:bitscore=171.0:capture_class=c__Alphaproteobacteria:capture_domain=d__Bacteria:capture_family=f__Beijerinckiaceae:capture_genus=g__Methylobacterium:capture_order=o__Rhizobiales:capture_phylum=p__Proteobacteria:capture_species=s__Methylobacterium sp001422815:evalue=3.49e-55:gapopen=0.0:heptad=MCP-38H:length=113.0:mismatch=14.0:qcovhsp=96.6:qend=116.0:qstart=4.0:ref_name=RS_GCF_003201865.1_protein.faa_NZ_QJJJ01000023.1_21@PF00015_full_PFAM.366.545:scovhsp=63.1:send=113.0:sstart=1.0])1:5e-09[&&NHX:Sample_counter=rhizpot1--2||rhizpot3--2:Type_counter=capture--4:besthit_avg=88.39999999999999:besthit_max=89.1:besthit_min=87.6:besthit_std=0.7549834435270754:besthit_sum=265.2:bitscore_avg=164.66666666666666:bitscore_max=171.0:bitscore_min=159.0:bitscore_std=6.027713773341707:bitscore_sum=494.0:capture_class_counter=c__Alphaproteobacteria--4:capture_domain_counter=d__Bacteria--4:capture_family_counter=f__Beijerinckiaceae--4:capture_genus_counter=g__Methylobacterium--4:capture_order_counter=o__Rhizobiales--4:capture_phylum_counter=p__Proteobacteria--4:capture_species_counter=s__Methylobacterium sp001422815--4:evalue_avg=3.157583e-51:evalue_max=9.39e-51:evalue_min=3.49e-55:evalue_std=5.397587362708177e-51:evalue_sum=9.472749000000001e-51:gapopen_avg=0.0:gapopen_max=0.0:gapopen_min=0.0:gapopen_std=0.0:gapopen_sum=0.0:gtdb_class_counter=:gtdb_domain_counter=:gtdb_family_counter=:gtdb_genus_counter=:gtdb_order_counter=:gtdb_phylum_counter=:gtdb_species_counter=:heptad_counter=MCP-38H--4:lbd_counter=4HB_MCP_1--1:length_avg=106.0:length_max=113.0:length_min=101.0:length_std=6.244997998398398:length_sum=318.0:mismatch_avg=12.333333333333334:mismatch_max=14.0:mismatch_min=11.0:mismatch_std=1.5275252316519468:mismatch_sum=37.0:name=N959947:qcovhsp_avg=98.53333333333335:qcovhsp_max=100.0:qcovhsp_min=96.6:qcovhsp_std=1.747378989610824:qcovhsp_sum=295.6:qend_avg=107.33333333333333:qend_max=116.0:qend_min=101.0:qend_std=7.76745346515403:qend_sum=322.0:qstart_avg=2.3333333333333335:qstart_max=4.0:qstart_min=1.0:qstart_std=1.5275252316519465:qstart_sum=7.0:ref_name_counter=RS_GCF_003201865.1_protein.faa_NZ_QJJJ01000023.1_21@PF00015_full_PFAM.366.545--3:scovhsp_avg=59.199999999999996:scovhsp_max=63.1:scovhsp_min=56.4:scovhsp_std=3.482814953453601:scovhsp_sum=177.6:send_avg=114.33333333333333:send_max=118.0:send_min=112.0:send_std=3.214550253664318:send_sum=343.0:sstart_avg=9.333333333333334:sstart_max=18.0:sstart_min=1.0:sstart_std=8.504900548115383:sstart_sum=28.0])0:5e-09[&&NHX:Sample_counter=rhizpot1--2||rhizpot3--3:Type_counter=capture--5:besthit_avg=86.775:besthit_max=89.1:besthit_min=81.9:besthit_std=3.3079449814046136:besthit_sum=347.1:bitscore_avg=172.0:bitscore_max=194.0:bitscore_min=159.0:bitscore_std=15.470401847829724:bitscore_sum=688.0:capture_class_counter=c__Alphaproteobacteria--5:capture_domain_counter=d__Bacteria--5:capture_family_counter=f__Beijerinckiaceae--5:capture_genus_counter=g__Methylobacterium--5:capture_order_counter=o__Rhizobiales--5:capture_phylum_counter=p__Proteobacteria--5:capture_species_counter=s__Methylobacterium sp001422815--5:evalue_avg=2.3681872500002417e-51:evalue_max=9.39e-51:evalue_min=9.67e-64:evalue_std=4.681368976326839e-51:evalue_sum=9.472749000000967e-51:gapopen_avg=0.0:gapopen_max=0.0:gapopen_min=0.0:gapopen_std=0.0:gapopen_sum=0.0:gtdb_class_counter=:gtdb_domain_counter=:gtdb_family_counter=:gtdb_genus_counter=:gtdb_order_counter=:gtdb_phylum_counter=:gtdb_species_counter=:heptad_counter=MCP-38H--5:lbd_counter=4HB_MCP_1--1:length_avg=115.5:length_max=144.0:length_min=101.0:length_std=19.672315572906:length_sum=462.0:mismatch_avg=15.75:mismatch_max=26.0:mismatch_min=11.0:mismatch_std=6.946221994724902:mismatch_sum=63.0:name=N959948:qcovhsp_avg=98.05:qcovhsp_max=100.0:qcovhsp_min=96.6:qcovhsp_std=1.7233687939614117:qcovhsp_sum=392.2:qend_avg=117.25:qend_max=147.0:qend_min=101.0:qend_std=20.822663934601003:qend_sum=469.0:qstart_avg=2.75:qstart_max=4.0:qstart_min=1.0:qstart_std=1.5:qstart_sum=11.0:ref_name_counter=RS_GCF_001422985.1_protein.faa_NZ_LMNL01000034.1_813@PF00015_full_PFAM.367.547--1||RS_GCF_003201865.1_protein.faa_NZ_QJJJ01000023.1_21@PF00015_full_PFAM.366.545--3:scovhsp_avg=64.39999999999999:scovhsp_max=80.0:scovhsp_min=56.4:scovhsp_std=10.78177474568388:scovhsp_sum=257.59999999999997:send_avg=121.75:send_max=144.0:send_min=112.0:send_std=15.063753405664428:send_sum=487.0:sstart_avg=7.25:sstart_max=18.0:sstart_min=1.0:sstart_std=8.098353742170895:sstart_sum=29.0])0.977:0.0255959[&&NHX:Sample_counter=rhizpot1--5||rhizpot2--2||rhizpot3--10:Type_counter=GTDB--1||capture--17:besthit_avg=82.65:besthit_max=89.1:besthit_min=70.0:besthit_std=7.330757123244498:besthit_sum=661.2:bitscore_avg=163.25:bitscore_max=194.0:bitscore_min=115.0:bitscore_std=23.15013113199516:bitscore_sum=1306.0:capture_class_counter=c__Alphaproteobacteria--17:capture_domain_counter=d__Bacteria--17:capture_family_counter=f__Beijerinckiaceae--14||f__Dongiaceae--2||f__Magnetospirillaceae--1:capture_genus_counter=g__Dongia--2||g__Methylobacterium--14||g__Phaeospirillum--1:capture_order_counter=o__Dongiales--2||o__Rhizobiales--14||o__Rhodospirillales--1:capture_phylum_counter=p__Proteobacteria--17:capture_species_counter=s__Dongia sp000620685--2||s__Methylobacterium sp001422815--14||s__Phaeospirillum sp903853455--1:evalue_avg=1.5000000000000026e-34:evalue_max=1.2e-33:evalue_min=9.67e-64:evalue_std=4.2426406871192845e-34:evalue_sum=1.200000000000002e-33:gapopen_avg=0.125:gapopen_max=1.0:gapopen_min=0.0:gapopen_std=0.3535533905932738:gapopen_sum=1.0:gtdb_class_counter=c__Alphaproteobacteria--1:gtdb_domain_counter=d__Bacteria--1:gtdb_family_counter=f__Beijerinckiaceae--1:gtdb_genus_counter=g__Methylobacterium--1:gtdb_order_counter=o__Rhizobiales--1:gtdb_phylum_counter=p__Proteobacteria--1:gtdb_species_counter=s__Methylobacterium sp001422815--1:heptad_counter=MCP-38H--18:lbd_counter=4HB_MCP_1--1:lca_tree=s__Methylobacterium sp001422815:length_avg=119.875:length_max=154.0:length_min=92.0:length_std=25.19318218430194:length_sum=959.0:mismatch_avg=22.0:mismatch_max=45.0:mismatch_min=11.0:mismatch_std=13.575187449376685:mismatch_sum=176.0:name=N959949:qcovhsp_avg=98.5:qcovhsp_max=100.0:qcovhsp_min=96.6:qcovhsp_std=1.522216429139715:qcovhsp_sum=788.0:qend_avg=121.25:qend_max=155.0:qend_min=92.0:qend_std=25.30810146968753:qend_sum=970.0:qstart_avg=2.5:qstart_max=4.0:qstart_min=1.0:qstart_std=1.4142135623730951:qstart_sum=20.0:ref_name_counter=RS_GCF_001422985.1_protein.faa_NZ_LMNL01000034.1_813@PF00015_full_PFAM.367.547--1||RS_GCF_003201865.1_protein.faa_NZ_QJJJ01000023.1_21@PF00015_full_PFAM.366.545--4||RS_GCF_007992175.1_protein.faa_NZ_BJZT01000017.1_9@PF00015_full_PFAM.368.544--2||RS_GCF_010692745.1_protein.faa_NZ_JAAHTB010000091.1_2@PF00015_full_PFAM.369.546--1:scovhsp_avg=67.3375:scovhsp_max=87.5:scovhsp_min=52.0:scovhsp_std=14.460383071392977:scovhsp_sum=538.7:send_avg=129.125:send_max=157.0:send_min=101.0:send_std=21.536928418748243:send_sum=1033.0:sstart_avg=10.25:sstart_max=40.0:sstart_min=1.0:sstart_std=13.349692345304655:sstart_sum=82.0])0.993:0.0372853[&&NHX:Sample_counter=rhizpot1--5||rhizpot2--2||rhizpot3--10:Type_counter=GTDB--4||capture--17:besthit_avg=82.65:besthit_max=89.1:besthit_min=70.0:besthit_std=7.330757123244498:besthit_sum=661.2:bitscore_avg=163.25:bitscore_max=194.0:bitscore_min=115.0:bitscore_std=23.15013113199516:bitscore_sum=1306.0:capture_class_counter=c__Alphaproteobacteria--17:capture_domain_counter=d__Bacteria--17:capture_family_counter=f__Beijerinckiaceae--14||f__Dongiaceae--2||f__Magnetospirillaceae--1:capture_genus_counter=g__Dongia--2||g__Methylobacterium--14||g__Phaeospirillum--1:capture_order_counter=o__Dongiales--2||o__Rhizobiales--14||o__Rhodospirillales--1:capture_phylum_counter=p__Proteobacteria--17:capture_species_counter=s__Dongia sp000620685--2||s__Methylobacterium sp001422815--14||s__Phaeospirillum sp903853455--1:evalue_avg=1.5000000000000026e-34:evalue_max=1.2e-33:evalue_min=9.67e-64:evalue_std=4.2426406871192845e-34:evalue_sum=1.200000000000002e-33:gapopen_avg=0.125:gapopen_max=1.0:gapopen_min=0.0:gapopen_std=0.3535533905932738:gapopen_sum=1.0:gtdb_class_counter=c__Alphaproteobacteria--4:gtdb_domain_counter=d__Bacteria--4:gtdb_family_counter=f__Beijerinckiaceae--4:gtdb_genus_counter=g__Methylobacterium--4:gtdb_order_counter=o__Rhizobiales--4:gtdb_phylum_counter=p__Proteobacteria--4:gtdb_species_counter=s__Methylobacterium sp001422815--1||s__Methylobacterium sp001424705--2||s__Methylobacterium sp010692745--1:heptad_counter=MCP-38H--21:lbd_counter=4HB_MCP_1--1:lca_tree=g__Methylobacterium:length_avg=119.875:length_max=154.0:length_min=92.0:length_std=25.19318218430194:length_sum=959.0:mismatch_avg=22.0:mismatch_max=45.0:mismatch_min=11.0:mismatch_std=13.575187449376685:mismatch_sum=176.0:name=N959950:qcovhsp_avg=98.5:qcovhsp_max=100.0:qcovhsp_min=96.6:qcovhsp_std=1.522216429139715:qcovhsp_sum=788.0:qend_avg=121.25:qend_max=155.0:qend_min=92.0:qend_std=25.30810146968753:qend_sum=970.0:qstart_avg=2.5:qstart_max=4.0:qstart_min=1.0:qstart_std=1.4142135623730951:qstart_sum=20.0:ref_name_counter=RS_GCF_001422985.1_protein.faa_NZ_LMNL01000034.1_813@PF00015_full_PFAM.367.547--1||RS_GCF_003201865.1_protein.faa_NZ_QJJJ01000023.1_21@PF00015_full_PFAM.366.545--4||RS_GCF_007992175.1_protein.faa_NZ_BJZT01000017.1_9@PF00015_full_PFAM.368.544--2||RS_GCF_010692745.1_protein.faa_NZ_JAAHTB010000091.1_2@PF00015_full_PFAM.369.546--1:scovhsp_avg=67.3375:scovhsp_max=87.5:scovhsp_min=52.0:scovhsp_std=14.460383071392977:scovhsp_sum=538.7:send_avg=129.125:send_max=157.0:send_min=101.0:send_std=21.536928418748243:send_sum=1033.0:sstart_avg=10.25:sstart_max=40.0:sstart_min=1.0:sstart_std=13.349692345304655:sstart_sum=82.0],RS_GCF_003201865.1_protein.faa_NZ_QJJJ01000023.1_21@PF00015_full_PFAM.366.545:0.0511084[&&NHX:Type=GTDB:gtdb_class=c__Alphaproteobacteria:gtdb_domain=d__Bacteria:gtdb_family=f__Beijerinckiaceae:gtdb_genus=g__Methylobacterium:gtdb_order=o__Rhizobiales:gtdb_phylum=p__Proteobacteria:gtdb_species=s__Methylobacterium sp003201865:heptad=MCP-38H:species=d__Bacteria_p__Proteobacteria_c__Alphaproteobacteria_o__Rhizobiales_f__Beijerinckiaceae_g__Methylobacterium_s__Methylobacterium sp003201865])0.614:0.00353673[&&NHX:Sample_counter=rhizpot1--5||rhizpot2--2||rhizpot3--10:Type_counter=GTDB--5||capture--17:besthit_avg=82.65:besthit_max=89.1:besthit_min=70.0:besthit_std=7.330757123244498:besthit_sum=661.2:bitscore_avg=163.25:bitscore_max=194.0:bitscore_min=115.0:bitscore_std=23.15013113199516:bitscore_sum=1306.0:capture_class_counter=c__Alphaproteobacteria--17:capture_domain_counter=d__Bacteria--17:capture_family_counter=f__Beijerinckiaceae--14||f__Dongiaceae--2||f__Magnetospirillaceae--1:capture_genus_counter=g__Dongia--2||g__Methylobacterium--14||g__Phaeospirillum--1:capture_order_counter=o__Dongiales--2||o__Rhizobiales--14||o__Rhodospirillales--1:capture_phylum_counter=p__Proteobacteria--17:capture_species_counter=s__Dongia sp000620685--2||s__Methylobacterium sp001422815--14||s__Phaeospirillum sp903853455--1:evalue_avg=1.5000000000000026e-34:evalue_max=1.2e-33:evalue_min=9.67e-64:evalue_std=4.2426406871192845e-34:evalue_sum=1.200000000000002e-33:gapopen_avg=0.125:gapopen_max=1.0:gapopen_min=0.0:gapopen_std=0.3535533905932738:gapopen_sum=1.0:gtdb_class_counter=c__Alphaproteobacteria--5:gtdb_domain_counter=d__Bacteria--5:gtdb_family_counter=f__Beijerinckiaceae--5:gtdb_genus_counter=g__Methylobacterium--5:gtdb_order_counter=o__Rhizobiales--5:gtdb_phylum_counter=p__Proteobacteria--5:gtdb_species_counter=s__Methylobacterium sp001422815--1||s__Methylobacterium sp001424705--2||s__Methylobacterium sp003201865--1||s__Methylobacterium sp010692745--1:heptad_counter=MCP-38H--22:lbd_counter=4HB_MCP_1--1:lca_tree=g__Methylobacterium:length_avg=119.875:length_max=154.0:length_min=92.0:length_std=25.19318218430194:length_sum=959.0:mismatch_avg=22.0:mismatch_max=45.0:mismatch_min=11.0:mismatch_std=13.575187449376685:mismatch_sum=176.0:name=N959952:qcovhsp_avg=98.5:qcovhsp_max=100.0:qcovhsp_min=96.6:qcovhsp_std=1.522216429139715:qcovhsp_sum=788.0:qend_avg=121.25:qend_max=155.0:qend_min=92.0:qend_std=25.30810146968753:qend_sum=970.0:qstart_avg=2.5:qstart_max=4.0:qstart_min=1.0:qstart_std=1.4142135623730951:qstart_sum=20.0:ref_name_counter=RS_GCF_001422985.1_protein.faa_NZ_LMNL01000034.1_813@PF00015_full_PFAM.367.547--1||RS_GCF_003201865.1_protein.faa_NZ_QJJJ01000023.1_21@PF00015_full_PFAM.366.545--4||RS_GCF_007992175.1_protein.faa_NZ_BJZT01000017.1_9@PF00015_full_PFAM.368.544--2||RS_GCF_010692745.1_protein.faa_NZ_JAAHTB010000091.1_2@PF00015_full_PFAM.369.546--1:scovhsp_avg=67.3375:scovhsp_max=87.5:scovhsp_min=52.0:scovhsp_std=14.460383071392977:scovhsp_sum=538.7:send_avg=129.125:send_max=157.0:send_min=101.0:send_std=21.536928418748243:send_sum=1033.0:sstart_avg=10.25:sstart_max=40.0:sstart_min=1.0:sstart_std=13.349692345304655:sstart_sum=82.0],((RS_GCF_001422885.1_protein.faa_NZ_LMMZ01000011.1_1@PF00015_full_PFAM.2.118:0.0206592[&&NHX:Type=GTDB:gtdb_class=c__Alphaproteobacteria:gtdb_domain=d__Bacteria:gtdb_family=f__Beijerinckiaceae:gtdb_genus=g__Methylobacterium:gtdb_order=o__Rhizobiales:gtdb_phylum=p__Proteobacteria:gtdb_species=s__Methylobacterium sp001422885:heptad=MCP-38H:species=d__Bacteria_p__Proteobacteria_c__Alphaproteobacteria_o__Rhizobiales_f__Beijerinckiaceae_g__Methylobacterium_s__Methylobacterium sp001422885],(RS_GCF_001424705.1_protein.faa_NZ_LMRA01000003.1_38@PF00015_full_PFAM.366.544:0.00711582[&&NHX:Type=GTDB:gtdb_class=c__Alphaproteobacteria:gtdb_domain=d__Bacteria:gtdb_family=f__Beijerinckiaceae:gtdb_genus=g__Methylobacterium:gtdb_order=o__Rhizobiales:gtdb_phylum=p__Proteobacteria:gtdb_species=s__Methylobacterium sp001424705:heptad=MCP-38H:species=d__Bacteria_p__Proteobacteria_c__Alphaproteobacteria_o__Rhizobiales_f__Beijerinckiaceae_g__Methylobacterium_s__Methylobacterium sp001424705],RS_GCF_001423085.1_protein.faa_NZ_LMNU01000001.1_398@PF00015_full_PFAM.113.296:0.00556007[&&NHX:Type=GTDB:gtdb_class=c__Alphaproteobacteria:gtdb_domain=d__Bacteria:gtdb_family=f__Beijerinckiaceae:gtdb_genus=g__Methylobacterium:gtdb_order=o__Rhizobiales:gtdb_phylum=p__Proteobacteria:gtdb_species=s__Methylobacterium sp001423085:heptad=MCP-38H:species=d__Bacteria_p__Proteobacteria_c__Alphaproteobacteria_o__Rhizobiales_f__Beijerinckiaceae_g__Methylobacterium_s__Methylobacterium sp001423085])0.915:0.0164533[&&NHX:Sample_counter=:Type_counter=GTDB--2:capture_class_counter=:capture_domain_counter=:capture_family_counter=:capture_genus_counter=:capture_order_counter=:capture_phylum_counter=:capture_species_counter=:evoltype=D:gtdb_class_counter=c__Alphaproteobacteria--2:gtdb_domain_counter=d__Bacteria--2:gtdb_family_counter=f__Beijerinckiaceae--2:gtdb_genus_counter=g__Methylobacterium--2:gtdb_order_counter=o__Rhizobiales--2:gtdb_phylum_counter=p__Proteobacteria--2:gtdb_species_counter=s__Methylobacterium sp001423085--1||s__Methylobacterium sp001424705--1:heptad_counter=MCP-38H--2:lbd_counter=:lca=d__Bacteria:lca_tree=g__Methylobacterium:name=N959956:ref_name_counter=])0.814:0.0149241[&&NHX:Sample_counter=:Type_counter=GTDB--3:capture_class_counter=:capture_domain_counter=:capture_family_counter=:capture_genus_counter=:capture_order_counter=:capture_phylum_counter=:capture_species_counter=:evoltype=D:gtdb_class_counter=c__Alphaproteobacteria--3:gtdb_domain_counter=d__Bacteria--3:gtdb_family_counter=f__Beijerinckiaceae--3:gtdb_genus_counter=g__Methylobacterium--3:gtdb_order_counter=o__Rhizobiales--3:gtdb_phylum_counter=p__Proteobacteria--3:gtdb_species_counter=s__Methylobacterium sp001422885--1||s__Methylobacterium sp001423085--1||s__Methylobacterium sp001424705--1:heptad_counter=MCP-38H--3:lbd_counter=:lca=d__Bacteria:lca_tree=g__Methylobacterium:name=N959957:ref_name_counter=],(7b3096f6-8f85-4e1c-92c6-735a6d5ba78b_6@MCPsignal.140.254:0.00713139[&&NHX:Sample=rhizpot1:Type=capture:besthit=90.3:bitscore=154.0:capture_class=c__Alphaproteobacteria:capture_domain=d__Bacteria:capture_family=f__Beijerinckiaceae:capture_genus=g__Methylobacterium:capture_order=o__Rhizobiales:capture_phylum=p__Proteobacteria:capture_species=s__Methylobacterium sp001422985:evalue=1.54e-48:gapopen=0.0:heptad=MCP-38H:length=113.0:mismatch=11.0:qcovhsp=99.1:qend=113.0:qstart=1.0:ref_name=RS_GCF_001422985.1_protein.faa_NZ_LMNL01000034.1_813@PF00015_full_PFAM.367.547:scovhsp=62.8:send=113.0:sstart=1.0],(((RS_GCF_001422985.1_protein.faa_NZ_LMNL01000034.1_813@PF00015_full_PFAM.367.547:5e-09[&&NHX:Type=GTDB:gtdb_class=c__Alphaproteobacteria:gtdb_domain=d__Bacteria:gtdb_family=f__Beijerinckiaceae:gtdb_genus=g__Methylobacterium:gtdb_order=o__Rhizobiales:gtdb_phylum=p__Proteobacteria:gtdb_species=s__Methylobacterium sp001422985:heptad=MCP-38H:species=d__Bacteria_p__Proteobacteria_c__Alphaproteobacteria_o__Rhizobiales_f__Beijerinckiaceae_g__Methylobacterium_s__Methylobacterium sp001422985],e9d6627d-f1fe-4c6f-b9e9-ec83fa04a738_4@MCPsignal.64.223:0.00472184[&&NHX:Sample=rhizpot3:Type=capture:capture_class=c__Alphaproteobacteria:capture_domain=d__Bacteria:capture_family=f__Beijerinckiaceae:capture_genus=g__Methylobacterium:capture_order=o__Rhizobiales:capture_phylum=p__Proteobacteria:capture_species=s__Methylobacterium sp001422985:heptad=MCP-38H])0:5e-09[&&NHX:Sample_counter=rhizpot3--1:Type_counter=GTDB--1||capture--1:capture_class_counter=c__Alphaproteobacteria--1:capture_domain_counter=d__Bacteria--1:capture_family_counter=f__Beijerinckiaceae--1:capture_genus_counter=g__Methylobacterium--1:capture_order_counter=o__Rhizobiales--1:capture_phylum_counter=p__Proteobacteria--1:capture_species_counter=s__Methylobacterium sp001422985--1:gtdb_class_counter=c__Alphaproteobacteria--1:gtdb_domain_counter=d__Bacteria--1:gtdb_family_counter=f__Beijerinckiaceae--1:gtdb_genus_counter=g__Methylobacterium--1:gtdb_order_counter=o__Rhizobiales--1:gtdb_phylum_counter=p__Proteobacteria--1:gtdb_species_counter=s__Methylobacterium sp001422985--1:heptad_counter=MCP-38H--2:lbd_counter=:lca_tree=s__Methylobacterium sp001422985:name=N959961:ref_name_counter=],(1f254cbe-a9bc-4905-bcd0-73d5f0d26a05_3@MCPsignal.301.470:0.0134863[&&NHX:Sample=rhizpot3:Type=capture:capture_class=c__Alphaproteobacteria:capture_domain=d__Bacteria:capture_family=f__Beijerinckiaceae:capture_genus=g__Methylobacterium:capture_order=o__Rhizobiales:capture_phylum=p__Proteobacteria:capture_species=s__Methylobacterium sp001422985:heptad=MCP-38H],((6d4bb90d-da64-49c7-b879-7a40e990279f_5@MCPsignal.78.238:5e-09[&&NHX:Sample=rhizpot1:Type=capture:capture_class=c__Alphaproteobacteria:capture_domain=d__Bacteria:capture_family=f__Beijerinckiaceae:capture_genus=g__Methylobacterium:capture_order=o__Rhizobiales:capture_phylum=p__Proteobacteria:capture_species=s__Methylobacterium sp001422985:heptad=MCP-38H],cf6f7c76-6b40-46ef-b5e5-90f470416afb_5@MCPsignal.77.187:5e-09[&&NHX:Sample=rhiztom2:Type=capture:besthit=92.7:bitscore=168.0:capture_class=c__Alphaproteobacteria:capture_domain=d__Bacteria:capture_family=f__Beijerinckiaceae:capture_genus=g__Methylobacterium:capture_order=o__Rhizobiales:capture_phylum=p__Proteobacteria:capture_species=s__Methylobacterium sp001422985:evalue=4.46e-54:gapopen=0.0:heptad=MCP-38H:length=109.0:mismatch=8.0:qcovhsp=99.1:qend=110.0:qstart=2.0:ref_name=RS_GCF_001422985.1_protein.faa_NZ_LMNL01000034.1_813@PF00015_full_PFAM.367.547:scovhsp=60.6:send=109.0:sstart=1.0])0:5e-09[&&NHX:Sample_counter=rhizpot1--1||rhiztom2--1:Type_counter=capture--2:besthit_avg=92.7:besthit_max=92.7:besthit_min=92.7:besthit_std=0:besthit_sum=92.7:bitscore_avg=168.0:bitscore_max=168.0:bitscore_min=168.0:bitscore_std=0:bitscore_sum=168.0:capture_class_counter=c__Alphaproteobacteria--2:capture_domain_counter=d__Bacteria--2:capture_family_counter=f__Beijerinckiaceae--2:capture_genus_counter=g__Methylobacterium--2:capture_order_counter=o__Rhizobiales--2:capture_phylum_counter=p__Proteobacteria--2:capture_species_counter=s__Methylobacterium sp001422985--2:evalue_avg=4.46e-54:evalue_max=4.46e-54:evalue_min=4.46e-54:evalue_std=0:evalue_sum=4.46e-54:gapopen_avg=0.0:gapopen_max=0.0:gapopen_min=0.0:gapopen_std=0:gapopen_sum=0.0:gtdb_class_counter=:gtdb_domain_counter=:gtdb_family_counter=:gtdb_genus_counter=:gtdb_order_counter=:gtdb_phylum_counter=:gtdb_species_counter=:heptad_counter=MCP-38H--2:lbd_counter=:length_avg=109.0:length_max=109.0:length_min=109.0:length_std=0:length_sum=109.0:mismatch_avg=8.0:mismatch_max=8.0:mismatch_min=8.0:mismatch_std=0:mismatch_sum=8.0:name=N959965:qcovhsp_avg=99.1:qcovhsp_max=99.1:qcovhsp_min=99.1:qcovhsp_std=0:qcovhsp_sum=99.1:qend_avg=110.0:qend_max=110.0:qend_min=110.0:qend_std=0:qend_sum=110.0:qstart_avg=2.0:qstart_max=2.0:qstart_min=2.0:qstart_std=0:qstart_sum=2.0:ref_name_counter=RS_GCF_001422985.1_protein.faa_NZ_LMNL01000034.1_813@PF00015_full_PFAM.367.547--1:scovhsp_avg=60.6:scovhsp_max=60.6:scovhsp_min=60.6:scovhsp_std=0:scovhsp_sum=60.6:send_avg=109.0:send_max=109.0:send_min=109.0:send_std=0:send_sum=109.0:sstart_avg=1.0:sstart_max=1.0:sstart_min=1.0:sstart_std=0:sstart_sum=1.0],c4a046a9-941d-4404-803a-14851e331a4e_1@MCPsignal.14.147:0.0631758[&&NHX:Sample=rhizpot3:Type=capture:capture_class=c__Alphaproteobacteria:capture_domain=d__Bacteria:capture_family=f__Magnetospirillaceae:capture_genus=g__Phaeospirillum:capture_order=o__Rhodospirillales:capture_phylum=p__Proteobacteria:capture_species=s__Phaeospirillum sp903853455:heptad=MCP-38H])0:5e-09[&&NHX:Sample_counter=rhizpot1--1||rhizpot3--1||rhiztom2--1:Type_counter=capture--3:besthit_avg=92.7:besthit_max=92.7:besthit_min=92.7:besthit_std=0:besthit_sum=92.7:bitscore_avg=168.0:bitscore_max=168.0:bitscore_min=168.0:bitscore_std=0:bitscore_sum=168.0:capture_class_counter=c__Alphaproteobacteria--3:capture_domain_counter=d__Bacteria--3:capture_family_counter=f__Beijerinckiaceae--2||f__Magnetospirillaceae--1:capture_genus_counter=g__Methylobacterium--2||g__Phaeospirillum--1:capture_order_counter=o__Rhizobiales--2||o__Rhodospirillales--1:capture_phylum_counter=p__Proteobacteria--3:capture_species_counter=s__Methylobacterium sp001422985--2||s__Phaeospirillum sp903853455--1:evalue_avg=4.46e-54:evalue_max=4.46e-54:evalue_min=4.46e-54:evalue_std=0:evalue_sum=4.46e-54:gapopen_avg=0.0:gapopen_max=0.0:gapopen_min=0.0:gapopen_std=0:gapopen_sum=0.0:gtdb_class_counter=:gtdb_domain_counter=:gtdb_family_counter=:gtdb_genus_counter=:gtdb_order_counter=:gtdb_phylum_counter=:gtdb_species_counter=:heptad_counter=MCP-38H--3:lbd_counter=:length_avg=109.0:length_max=109.0:length_min=109.0:length_std=0:length_sum=109.0:mismatch_avg=8.0:mismatch_max=8.0:mismatch_min=8.0:mismatch_std=0:mismatch_sum=8.0:name=N959967:qcovhsp_avg=99.1:qcovhsp_max=99.1:qcovhsp_min=99.1:qcovhsp_std=0:qcovhsp_sum=99.1:qend_avg=110.0:qend_max=110.0:qend_min=110.0:qend_std=0:qend_sum=110.0:qstart_avg=2.0:qstart_max=2.0:qstart_min=2.0:qstart_std=0:qstart_sum=2.0:ref_name_counter=RS_GCF_001422985.1_protein.faa_NZ_LMNL01000034.1_813@PF00015_full_PFAM.367.547--1:scovhsp_avg=60.6:scovhsp_max=60.6:scovhsp_min=60.6:scovhsp_std=0:scovhsp_sum=60.6:send_avg=109.0:send_max=109.0:send_min=109.0:send_std=0:send_sum=109.0:sstart_avg=1.0:sstart_max=1.0:sstart_min=1.0:sstart_std=0:sstart_sum=1.0])0:5e-09[&&NHX:Sample_counter=rhizpot1--1||rhizpot3--2||rhiztom2--1:Type_counter=capture--4:besthit_avg=92.7:besthit_max=92.7:besthit_min=92.7:besthit_std=0:besthit_sum=92.7:bitscore_avg=168.0:bitscore_max=168.0:bitscore_min=168.0:bitscore_std=0:bitscore_sum=168.0:capture_class_counter=c__Alphaproteobacteria--4:capture_domain_counter=d__Bacteria--4:capture_family_counter=f__Beijerinckiaceae--3||f__Magnetospirillaceae--1:capture_genus_counter=g__Methylobacterium--3||g__Phaeospirillum--1:capture_order_counter=o__Rhizobiales--3||o__Rhodospirillales--1:capture_phylum_counter=p__Proteobacteria--4:capture_species_counter=s__Methylobacterium sp001422985--3||s__Phaeospirillum sp903853455--1:evalue_avg=4.46e-54:evalue_max=4.46e-54:evalue_min=4.46e-54:evalue_std=0:evalue_sum=4.46e-54:gapopen_avg=0.0:gapopen_max=0.0:gapopen_min=0.0:gapopen_std=0:gapopen_sum=0.0:gtdb_class_counter=:gtdb_domain_counter=:gtdb_family_counter=:gtdb_genus_counter=:gtdb_order_counter=:gtdb_phylum_counter=:gtdb_species_counter=:heptad_counter=MCP-38H--4:lbd_counter=:length_avg=109.0:length_max=109.0:length_min=109.0:length_std=0:length_sum=109.0:mismatch_avg=8.0:mismatch_max=8.0:mismatch_min=8.0:mismatch_std=0:mismatch_sum=8.0:name=N959968:qcovhsp_avg=99.1:qcovhsp_max=99.1:qcovhsp_min=99.1:qcovhsp_std=0:qcovhsp_sum=99.1:qend_avg=110.0:qend_max=110.0:qend_min=110.0:qend_std=0:qend_sum=110.0:qstart_avg=2.0:qstart_max=2.0:qstart_min=2.0:qstart_std=0:qstart_sum=2.0:ref_name_counter=RS_GCF_001422985.1_protein.faa_NZ_LMNL01000034.1_813@PF00015_full_PFAM.367.547--1:scovhsp_avg=60.6:scovhsp_max=60.6:scovhsp_min=60.6:scovhsp_std=0:scovhsp_sum=60.6:send_avg=109.0:send_max=109.0:send_min=109.0:send_std=0:send_sum=109.0:sstart_avg=1.0:sstart_max=1.0:sstart_min=1.0:sstart_std=0:sstart_sum=1.0])0.626:5e-09[&&NHX:Sample_counter=rhizpot1--1||rhizpot3--3||rhiztom2--1:Type_counter=GTDB--1||capture--5:besthit_avg=92.7:besthit_max=92.7:besthit_min=92.7:besthit_std=0:besthit_sum=92.7:bitscore_avg=168.0:bitscore_max=168.0:bitscore_min=168.0:bitscore_std=0:bitscore_sum=168.0:capture_class_counter=c__Alphaproteobacteria--5:capture_domain_counter=d__Bacteria--5:capture_family_counter=f__Beijerinckiaceae--4||f__Magnetospirillaceae--1:capture_genus_counter=g__Methylobacterium--4||g__Phaeospirillum--1:capture_order_counter=o__Rhizobiales--4||o__Rhodospirillales--1:capture_phylum_counter=p__Proteobacteria--5:capture_species_counter=s__Methylobacterium sp001422985--4||s__Phaeospirillum sp903853455--1:evalue_avg=4.46e-54:evalue_max=4.46e-54:evalue_min=4.46e-54:evalue_std=0:evalue_sum=4.46e-54:gapopen_avg=0.0:gapopen_max=0.0:gapopen_min=0.0:gapopen_std=0:gapopen_sum=0.0:gtdb_class_counter=c__Alphaproteobacteria--1:gtdb_domain_counter=d__Bacteria--1:gtdb_family_counter=f__Beijerinckiaceae--1:gtdb_genus_counter=g__Methylobacterium--1:gtdb_order_counter=o__Rhizobiales--1:gtdb_phylum_counter=p__Proteobacteria--1:gtdb_species_counter=s__Methylobacterium sp001422985--1:heptad_counter=MCP-38H--6:lbd_counter=:lca_tree=s__Methylobacterium sp001422985:length_avg=109.0:length_max=109.0:length_min=109.0:length_std=0:length_sum=109.0:mismatch_avg=8.0:mismatch_max=8.0:mismatch_min=8.0:mismatch_std=0:mismatch_sum=8.0:name=N959969:qcovhsp_avg=99.1:qcovhsp_max=99.1:qcovhsp_min=99.1:qcovhsp_std=0:qcovhsp_sum=99.1:qend_avg=110.0:qend_max=110.0:qend_min=110.0:qend_std=0:qend_sum=110.0:qstart_avg=2.0:qstart_max=2.0:qstart_min=2.0:qstart_std=0:qstart_sum=2.0:ref_name_counter=RS_GCF_001422985.1_protein.faa_NZ_LMNL01000034.1_813@PF00015_full_PFAM.367.547--1:scovhsp_avg=60.6:scovhsp_max=60.6:scovhsp_min=60.6:scovhsp_std=0:scovhsp_sum=60.6:send_avg=109.0:send_max=109.0:send_min=109.0:send_std=0:send_sum=109.0:sstart_avg=1.0:sstart_max=1.0:sstart_min=1.0:sstart_std=0:sstart_sum=1.0],e980552c-3bff-4222-a7d3-eeebb808cc0c_2@MCPsignal.69.181:0.0224877[&&NHX:Sample=rhizpot3:Type=capture:besthit=90.1:bitscore=153.0:capture_class=c__Alphaproteobacteria:capture_domain=d__Bacteria:capture_family=f__Beijerinckiaceae:capture_genus=g__Methylobacterium:capture_order=o__Rhizobiales:capture_phylum=p__Proteobacteria:capture_species=s__Methylobacterium sp001422985:evalue=2.86e-48:gapopen=0.0:heptad=MCP-38H:length=111.0:mismatch=11.0:qcovhsp=99.1:qend=111.0:qstart=1.0:ref_name=RS_GCF_001422985.1_protein.faa_NZ_LMNL01000034.1_813@PF00015_full_PFAM.367.547:scovhsp=61.7:send=111.0:sstart=1.0])0:5e-09[&&NHX:Sample_counter=rhizpot1--1||rhizpot3--4||rhiztom2--1:Type_counter=GTDB--1||capture--6:besthit_avg=91.4:besthit_max=92.7:besthit_min=90.1:besthit_std=1.8384776310850295:besthit_sum=182.8:bitscore_avg=160.5:bitscore_max=168.0:bitscore_min=153.0:bitscore_std=10.606601717798213:bitscore_sum=321.0:capture_class_counter=c__Alphaproteobacteria--6:capture_domain_counter=d__Bacteria--6:capture_family_counter=f__Beijerinckiaceae--5||f__Magnetospirillaceae--1:capture_genus_counter=g__Methylobacterium--5||g__Phaeospirillum--1:capture_order_counter=o__Rhizobiales--5||o__Rhodospirillales--1:capture_phylum_counter=p__Proteobacteria--6:capture_species_counter=s__Methylobacterium sp001422985--5||s__Phaeospirillum sp903853455--1:evalue_avg=1.43000223e-48:evalue_max=2.86e-48:evalue_min=4.46e-54:evalue_std=2.0223222404972816e-48:evalue_sum=2.86000446e-48:gapopen_avg=0.0:gapopen_max=0.0:gapopen_min=0.0:gapopen_std=0.0:gapopen_sum=0.0:gtdb_class_counter=c__Alphaproteobacteria--1:gtdb_domain_counter=d__Bacteria--1:gtdb_family_counter=f__Beijerinckiaceae--1:gtdb_genus_counter=g__Methylobacterium--1:gtdb_order_counter=o__Rhizobiales--1:gtdb_phylum_counter=p__Proteobacteria--1:gtdb_species_counter=s__Methylobacterium sp001422985--1:heptad_counter=MCP-38H--7:lbd_counter=:lca_tree=s__Methylobacterium sp001422985:length_avg=110.0:length_max=111.0:length_min=109.0:length_std=1.4142135623730951:length_sum=220.0:mismatch_avg=9.5:mismatch_max=11.0:mismatch_min=8.0:mismatch_std=2.1213203435596424:mismatch_sum=19.0:name=N959971:qcovhsp_avg=99.1:qcovhsp_max=99.1:qcovhsp_min=99.1:qcovhsp_std=0.0:qcovhsp_sum=198.2:qend_avg=110.5:qend_max=111.0:qend_min=110.0:qend_std=0.7071067811865476:qend_sum=221.0:qstart_avg=1.5:qstart_max=2.0:qstart_min=1.0:qstart_std=0.7071067811865476:qstart_sum=3.0:ref_name_counter=RS_GCF_001422985.1_protein.faa_NZ_LMNL01000034.1_813@PF00015_full_PFAM.367.547--2:scovhsp_avg=61.150000000000006:scovhsp_max=61.7:scovhsp_min=60.6:scovhsp_std=0.7778174593052033:scovhsp_sum=122.30000000000001:send_avg=110.0:send_max=111.0:send_min=109.0:send_std=1.4142135623730951:send_sum=220.0:sstart_avg=1.0:sstart_max=1.0:sstart_min=1.0:sstart_std=0.0:sstart_sum=2.0])0.953:0.0296374[&&NHX:Sample_counter=rhizpot1--2||rhizpot3--4||rhiztom2--1:Type_counter=GTDB--1||capture--7:besthit_avg=91.03333333333335:besthit_max=92.7:besthit_min=90.1:besthit_std=1.446835627614051:besthit_sum=273.1:bitscore_avg=158.33333333333334:bitscore_max=168.0:bitscore_min=153.0:bitscore_std=8.386497083606082:bitscore_sum=475.0:capture_class_counter=c__Alphaproteobacteria--7:capture_domain_counter=d__Bacteria--7:capture_family_counter=f__Beijerinckiaceae--6||f__Magnetospirillaceae--1:capture_genus_counter=g__Methylobacterium--6||g__Phaeospirillum--1:capture_order_counter=o__Rhizobiales--6||o__Rhodospirillales--1:capture_phylum_counter=p__Proteobacteria--7:capture_species_counter=s__Methylobacterium sp001422985--6||s__Phaeospirillum sp903853455--1:evalue_avg=1.4666681533333334e-48:evalue_max=2.86e-48:evalue_min=4.46e-54:evalue_std=1.4314072767757715e-48:evalue_sum=4.40000446e-48:gapopen_avg=0.0:gapopen_max=0.0:gapopen_min=0.0:gapopen_std=0.0:gapopen_sum=0.0:gtdb_class_counter=c__Alphaproteobacteria--1:gtdb_domain_counter=d__Bacteria--1:gtdb_family_counter=f__Beijerinckiaceae--1:gtdb_genus_counter=g__Methylobacterium--1:gtdb_order_counter=o__Rhizobiales--1:gtdb_phylum_counter=p__Proteobacteria--1:gtdb_species_counter=s__Methylobacterium sp001422985--1:heptad_counter=MCP-38H--8:lbd_counter=:lca_tree=s__Methylobacterium sp001422985:length_avg=111.0:length_max=113.0:length_min=109.0:length_std=2.0:length_sum=333.0:mismatch_avg=10.0:mismatch_max=11.0:mismatch_min=8.0:mismatch_std=1.7320508075688772:mismatch_sum=30.0:name=N959972:qcovhsp_avg=99.09999999999998:qcovhsp_max=99.1:qcovhsp_min=99.1:qcovhsp_std=1.7404671430534633e-14:qcovhsp_sum=297.29999999999995:qend_avg=111.33333333333333:qend_max=113.0:qend_min=110.0:qend_std=1.5275252316519468:qend_sum=334.0:qstart_avg=1.3333333333333333:qstart_max=2.0:qstart_min=1.0:qstart_std=0.5773502691896257:qstart_sum=4.0:ref_name_counter=RS_GCF_001422985.1_protein.faa_NZ_LMNL01000034.1_813@PF00015_full_PFAM.367.547--3:scovhsp_avg=61.70000000000001:scovhsp_max=62.8:scovhsp_min=60.6:scovhsp_std=1.0999999999999979:scovhsp_sum=185.10000000000002:send_avg=111.0:send_max=113.0:send_min=109.0:send_std=2.0:send_sum=333.0:sstart_avg=1.0:sstart_max=1.0:sstart_min=1.0:sstart_std=0.0:sstart_sum=3.0])0.973:0.0459134[&&NHX:Sample_counter=rhizpot1--2||rhizpot3--4||rhiztom2--1:Type_counter=GTDB--4||capture--7:besthit_avg=91.03333333333332:besthit_max=92.7:besthit_min=90.1:besthit_std=1.446835627614051:besthit_sum=273.09999999999997:bitscore_avg=158.33333333333334:bitscore_max=168.0:bitscore_min=153.0:bitscore_std=8.386497083606082:bitscore_sum=475.0:capture_class_counter=c__Alphaproteobacteria--7:capture_domain_counter=d__Bacteria--7:capture_family_counter=f__Beijerinckiaceae--6||f__Magnetospirillaceae--1:capture_genus_counter=g__Methylobacterium--6||g__Phaeospirillum--1:capture_order_counter=o__Rhizobiales--6||o__Rhodospirillales--1:capture_phylum_counter=p__Proteobacteria--7:capture_species_counter=s__Methylobacterium sp001422985--6||s__Phaeospirillum sp903853455--1:evalue_avg=1.4666681533333334e-48:evalue_max=2.86e-48:evalue_min=4.46e-54:evalue_std=1.4314072767757715e-48:evalue_sum=4.40000446e-48:gapopen_avg=0.0:gapopen_max=0.0:gapopen_min=0.0:gapopen_std=0.0:gapopen_sum=0.0:gtdb_class_counter=c__Alphaproteobacteria--4:gtdb_domain_counter=d__Bacteria--4:gtdb_family_counter=f__Beijerinckiaceae--4:gtdb_genus_counter=g__Methylobacterium--4:gtdb_order_counter=o__Rhizobiales--4:gtdb_phylum_counter=p__Proteobacteria--4:gtdb_species_counter=s__Methylobacterium sp001422885--1||s__Methylobacterium sp001422985--1||s__Methylobacterium sp001423085--1||s__Methylobacterium sp001424705--1:heptad_counter=MCP-38H--11:lbd_counter=:lca_tree=g__Methylobacterium:length_avg=111.0:length_max=113.0:length_min=109.0:length_std=2.0:length_sum=333.0:mismatch_avg=10.0:mismatch_max=11.0:mismatch_min=8.0:mismatch_std=1.7320508075688772:mismatch_sum=30.0:name=N959973:qcovhsp_avg=99.09999999999998:qcovhsp_max=99.1:qcovhsp_min=99.1:qcovhsp_std=1.7404671430534633e-14:qcovhsp_sum=297.29999999999995:qend_avg=111.33333333333333:qend_max=113.0:qend_min=110.0:qend_std=1.5275252316519468:qend_sum=334.0:qstart_avg=1.3333333333333333:qstart_max=2.0:qstart_min=1.0:qstart_std=0.5773502691896257:qstart_sum=4.0:ref_name_counter=RS_GCF_001422985.1_protein.faa_NZ_LMNL01000034.1_813@PF00015_full_PFAM.367.547--3:scovhsp_avg=61.699999999999996:scovhsp_max=62.8:scovhsp_min=60.6:scovhsp_std=1.0999999999999979:scovhsp_sum=185.1:send_avg=111.0:send_max=113.0:send_min=109.0:send_std=2.0:send_sum=333.0:sstart_avg=1.0:sstart_max=1.0:sstart_min=1.0:sstart_std=0.0:sstart_sum=3.0])0.599:0.0224323[&&NHX:Sample_counter=rhizpot1--7||rhizpot2--2||rhizpot3--14||rhiztom2--1:Type_counter=GTDB--9||capture--24:besthit_avg=84.93636363636364:besthit_max=92.7:besthit_min=70.0:besthit_std=7.305514728925363:besthit_sum=934.3:bitscore_avg=161.9090909090909:bitscore_max=194.0:bitscore_min=115.0:bitscore_std=19.861795213195336:bitscore_sum=1781.0:capture_class_counter=c__Alphaproteobacteria--24:capture_domain_counter=d__Bacteria--24:capture_family_counter=f__Beijerinckiaceae--20||f__Dongiaceae--2||f__Magnetospirillaceae--2:capture_genus_counter=g__Dongia--2||g__Methylobacterium--20||g__Phaeospirillum--2:capture_order_counter=o__Dongiales--2||o__Rhizobiales--20||o__Rhodospirillales--2:capture_phylum_counter=p__Proteobacteria--24:capture_species_counter=s__Dongia sp000620685--2||s__Methylobacterium sp001422815--14||s__Methylobacterium sp001422985--6||s__Phaeospirillum sp903853455--2:evalue_avg=1.0909090909090969e-34:evalue_max=1.2e-33:evalue_min=9.67e-64:evalue_std=3.6181361349331613e-34:evalue_sum=1.2000000000000065e-33:gapopen_avg=0.09090909090909091:gapopen_max=1.0:gapopen_min=0.0:gapopen_std=0.3015113445777636:gapopen_sum=1.0:gtdb_class_counter=c__Alphaproteobacteria--9:gtdb_domain_counter=d__Bacteria--9:gtdb_family_counter=f__Beijerinckiaceae--9:gtdb_genus_counter=g__Methylobacterium--9:gtdb_order_counter=o__Rhizobiales--9:gtdb_phylum_counter=p__Proteobacteria--9:gtdb_species_counter=s__Methylobacterium sp001422815--1||s__Methylobacterium sp001422885--1||s__Methylobacterium sp001422985--1||s__Methylobacterium sp001423085--1||s__Methylobacterium sp001424705--3||s__Methylobacterium sp003201865--1||s__Methylobacterium sp010692745--1:heptad_counter=MCP-38H--33:lbd_counter=4HB_MCP_1--1:lca_tree=g__Methylobacterium:length_avg=117.45454545454545:length_max=154.0:length_min=92.0:length_std=21.500528534729728:length_sum=1292.0:mismatch_avg=18.727272727272727:mismatch_max=45.0:mismatch_min=8.0:mismatch_std=12.689293984228666:mismatch_sum=206.0:name=N959974:qcovhsp_avg=98.66363636363636:qcovhsp_max=100.0:qcovhsp_min=96.6:qcovhsp_std=1.3040496365343843:qcovhsp_sum=1085.3:qend_avg=118.54545454545455:qend_max=155.0:qend_min=92.0:qend_std=21.685772461979013:qend_sum=1304.0:qstart_avg=2.1818181818181817:qstart_max=4.0:qstart_min=1.0:qstart_std=1.3280197150781923:qstart_sum=24.0:ref_name_counter=RS_GCF_001422985.1_protein.faa_NZ_LMNL01000034.1_813@PF00015_full_PFAM.367.547--4||RS_GCF_003201865.1_protein.faa_NZ_QJJJ01000023.1_21@PF00015_full_PFAM.366.545--4||RS_GCF_007992175.1_protein.faa_NZ_BJZT01000017.1_9@PF00015_full_PFAM.368.544--2||RS_GCF_010692745.1_protein.faa_NZ_JAAHTB010000091.1_2@PF00015_full_PFAM.369.546--1:scovhsp_avg=65.8:scovhsp_max=87.5:scovhsp_min=52.0:scovhsp_std=12.391448664300716:scovhsp_sum=723.8:send_avg=124.18181818181819:send_max=157.0:send_min=101.0:send_std=19.928964758954148:send_sum=1366.0:sstart_avg=7.7272727272727275:sstart_max=40.0:sstart_min=1.0:sstart_std=11.975733038865798:sstart_sum=85.0],(RS_GCF_014845095.1_protein.faa_NZ_NKUG01000052.1_19@PF00015_full_PFAM.370.546:0[&&NHX:Type=GTDB:gtdb_class=c__Alphaproteobacteria:gtdb_domain=d__Bacteria:gtdb_family=f__Beijerinckiaceae:gtdb_genus=g__Methylobacterium:gtdb_order=o__Rhizobiales:gtdb_phylum=p__Proteobacteria:gtdb_species=s__Methylobacterium bullatum:heptad=MCP-38H:species=d__Bacteria_p__Proteobacteria_c__Alphaproteobacteria_o__Rhizobiales_f__Beijerinckiaceae_g__Methylobacterium_s__Methylobacterium bullatum],RS_GCF_000519085.1_protein.faa_NZ_KI912577.1_3951@PF00015_full_PFAM.370.546:0[&&NHX:Type=GTDB:gtdb_class=c__Alphaproteobacteria:gtdb_domain=d__Bacteria:gtdb_family=f__Beijerinckiaceae:gtdb_genus=g__Methylobacterium:gtdb_order=o__Rhizobiales:gtdb_phylum=p__Proteobacteria:gtdb_species=s__Methylobacterium sp000519085:heptad=MCP-38H:species=d__Bacteria_p__Proteobacteria_c__Alphaproteobacteria_o__Rhizobiales_f__Beijerinckiaceae_g__Methylobacterium_s__Methylobacterium sp000519085]):0.0993608[&&NHX:Sample_counter=:Type_counter=GTDB--2:capture_class_counter=:capture_domain_counter=:capture_family_counter=:capture_genus_counter=:capture_order_counter=:capture_phylum_counter=:capture_species_counter=:evoltype=D:gtdb_class_counter=c__Alphaproteobacteria--2:gtdb_domain_counter=d__Bacteria--2:gtdb_family_counter=f__Beijerinckiaceae--2:gtdb_genus_counter=g__Methylobacterium--2:gtdb_order_counter=o__Rhizobiales--2:gtdb_phylum_counter=p__Proteobacteria--2:gtdb_species_counter=s__Methylobacterium bullatum--1||s__Methylobacterium sp000519085--1:heptad_counter=MCP-38H--2:lbd_counter=:lca=d__Bacteria:lca_tree=g__Methylobacterium:name=N959977:ref_name_counter=])0.802:0.0156557[&&NHX:Sample_counter=rhizpot1--7||rhizpot2--2||rhizpot3--14||rhiztom2--1:Type_counter=GTDB--11||capture--24:besthit_avg=84.93636363636364:besthit_max=92.7:besthit_min=70.0:besthit_std=7.305514728925363:besthit_sum=934.3:bitscore_avg=161.9090909090909:bitscore_max=194.0:bitscore_min=115.0:bitscore_std=19.861795213195336:bitscore_sum=1781.0:capture_class_counter=c__Alphaproteobacteria--24:capture_domain_counter=d__Bacteria--24:capture_family_counter=f__Beijerinckiaceae--20||f__Dongiaceae--2||f__Magnetospirillaceae--2:capture_genus_counter=g__Dongia--2||g__Methylobacterium--20||g__Phaeospirillum--2:capture_order_counter=o__Dongiales--2||o__Rhizobiales--20||o__Rhodospirillales--2:capture_phylum_counter=p__Proteobacteria--24:capture_species_counter=s__Dongia sp000620685--2||s__Methylobacterium sp001422815--14||s__Methylobacterium sp001422985--6||s__Phaeospirillum sp903853455--2:evalue_avg=1.0909090909090969e-34:evalue_max=1.2e-33:evalue_min=9.67e-64:evalue_std=3.6181361349331613e-34:evalue_sum=1.2000000000000065e-33:gapopen_avg=0.09090909090909091:gapopen_max=1.0:gapopen_min=0.0:gapopen_std=0.3015113445777636:gapopen_sum=1.0:gtdb_class_counter=c__Alphaproteobacteria--11:gtdb_domain_counter=d__Bacteria--11:gtdb_family_counter=f__Beijerinckiaceae--11:gtdb_genus_counter=g__Methylobacterium--11:gtdb_order_counter=o__Rhizobiales--11:gtdb_phylum_counter=p__Proteobacteria--11:gtdb_species_counter=s__Methylobacterium bullatum--1||s__Methylobacterium sp000519085--1||s__Methylobacterium sp001422815--1||s__Methylobacterium sp001422885--1||s__Methylobacterium sp001422985--1||s__Methylobacterium sp001423085--1||s__Methylobacterium sp001424705--3||s__Methylobacterium sp003201865--1||s__Methylobacterium sp010692745--1:heptad_counter=MCP-38H--35:lbd_counter=4HB_MCP_1--1:lca_tree=g__Methylobacterium:length_avg=117.45454545454545:length_max=154.0:length_min=92.0:length_std=21.500528534729728:length_sum=1292.0:mismatch_avg=18.727272727272727:mismatch_max=45.0:mismatch_min=8.0:mismatch_std=12.689293984228666:mismatch_sum=206.0:name=N959978:qcovhsp_avg=98.66363636363636:qcovhsp_max=100.0:qcovhsp_min=96.6:qcovhsp_std=1.3040496365343843:qcovhsp_sum=1085.3:qend_avg=118.54545454545455:qend_max=155.0:qend_min=92.0:qend_std=21.685772461979013:qend_sum=1304.0:qstart_avg=2.1818181818181817:qstart_max=4.0:qstart_min=1.0:qstart_std=1.3280197150781923:qstart_sum=24.0:ref_name_counter=RS_GCF_001422985.1_protein.faa_NZ_LMNL01000034.1_813@PF00015_full_PFAM.367.547--4||RS_GCF_003201865.1_protein.faa_NZ_QJJJ01000023.1_21@PF00015_full_PFAM.366.545--4||RS_GCF_007992175.1_protein.faa_NZ_BJZT01000017.1_9@PF00015_full_PFAM.368.544--2||RS_GCF_010692745.1_protein.faa_NZ_JAAHTB010000091.1_2@PF00015_full_PFAM.369.546--1:scovhsp_avg=65.8:scovhsp_max=87.5:scovhsp_min=52.0:scovhsp_std=12.391448664300716:scovhsp_sum=723.8:send_avg=124.18181818181819:send_max=157.0:send_min=101.0:send_std=19.928964758954148:send_sum=1366.0:sstart_avg=7.7272727272727275:sstart_max=40.0:sstart_min=1.0:sstart_std=11.975733038865798:sstart_sum=85.0])0.911:0.0242732[&&NHX:Sample_counter=rhizpot1--7||rhizpot2--2||rhizpot3--14||rhiztom2--1:Type_counter=GTDB--12||capture--24:besthit_avg=84.93636363636364:besthit_max=92.7:besthit_min=70.0:besthit_std=7.305514728925363:besthit_sum=934.3:bitscore_avg=161.9090909090909:bitscore_max=194.0:bitscore_min=115.0:bitscore_std=19.861795213195336:bitscore_sum=1781.0:capture_class_counter=c__Alphaproteobacteria--24:capture_domain_counter=d__Bacteria--24:capture_family_counter=f__Beijerinckiaceae--20||f__Dongiaceae--2||f__Magnetospirillaceae--2:capture_genus_counter=g__Dongia--2||g__Methylobacterium--20||g__Phaeospirillum--2:capture_order_counter=o__Dongiales--2||o__Rhizobiales--20||o__Rhodospirillales--2:capture_phylum_counter=p__Proteobacteria--24:capture_species_counter=s__Dongia sp000620685--2||s__Methylobacterium sp001422815--14||s__Methylobacterium sp001422985--6||s__Phaeospirillum sp903853455--2:evalue_avg=1.0909090909090969e-34:evalue_max=1.2e-33:evalue_min=9.67e-64:evalue_std=3.6181361349331613e-34:evalue_sum=1.2000000000000065e-33:gapopen_avg=0.09090909090909091:gapopen_max=1.0:gapopen_min=0.0:gapopen_std=0.3015113445777636:gapopen_sum=1.0:gtdb_class_counter=c__Alphaproteobacteria--12:gtdb_domain_counter=d__Bacteria--12:gtdb_family_counter=f__Beijerinckiaceae--12:gtdb_genus_counter=g__Methylobacterium--12:gtdb_order_counter=o__Rhizobiales--12:gtdb_phylum_counter=p__Proteobacteria--12:gtdb_species_counter=s__Methylobacterium bullatum--1||s__Methylobacterium sp000519085--1||s__Methylobacterium sp001422815--1||s__Methylobacterium sp001422885--1||s__Methylobacterium sp001422985--1||s__Methylobacterium sp001423085--1||s__Methylobacterium sp001424705--3||s__Methylobacterium sp003201865--1||s__Methylobacterium sp008806345--1||s__Methylobacterium sp010692745--1:heptad_counter=MCP-38H--36:lbd_counter=4HB_MCP_1--1:lca_tree=g__Methylobacterium:length_avg=117.45454545454545:length_max=154.0:length_min=92.0:length_std=21.500528534729728:length_sum=1292.0:mismatch_avg=18.727272727272727:mismatch_max=45.0:mismatch_min=8.0:mismatch_std=12.689293984228666:mismatch_sum=206.0:name=N959979:qcovhsp_avg=98.66363636363636:qcovhsp_max=100.0:qcovhsp_min=96.6:qcovhsp_std=1.3040496365343843:qcovhsp_sum=1085.3:qend_avg=118.54545454545455:qend_max=155.0:qend_min=92.0:qend_std=21.685772461979013:qend_sum=1304.0:qstart_avg=2.1818181818181817:qstart_max=4.0:qstart_min=1.0:qstart_std=1.3280197150781923:qstart_sum=24.0:ref_name_counter=RS_GCF_001422985.1_protein.faa_NZ_LMNL01000034.1_813@PF00015_full_PFAM.367.547--4||RS_GCF_003201865.1_protein.faa_NZ_QJJJ01000023.1_21@PF00015_full_PFAM.366.545--4||RS_GCF_007992175.1_protein.faa_NZ_BJZT01000017.1_9@PF00015_full_PFAM.368.544--2||RS_GCF_010692745.1_protein.faa_NZ_JAAHTB010000091.1_2@PF00015_full_PFAM.369.546--1:scovhsp_avg=65.8:scovhsp_max=87.5:scovhsp_min=52.0:scovhsp_std=12.391448664300716:scovhsp_sum=723.8:send_avg=124.18181818181819:send_max=157.0:send_min=101.0:send_std=19.928964758954148:send_sum=1366.0:sstart_avg=7.7272727272727275:sstart_max=40.0:sstart_min=1.0:sstart_std=11.975733038865798:sstart_sum=85.0])0.911:0.0237957[&&NHX:Sample_counter=rhizpot1--7||rhizpot2--2||rhizpot3--15||rhiztom2--1:Type_counter=GTDB--36||capture--25:besthit_avg=84.93636363636364:besthit_max=92.7:besthit_min=70.0:besthit_std=7.305514728925363:besthit_sum=934.3:bitscore_avg=161.9090909090909:bitscore_max=194.0:bitscore_min=115.0:bitscore_std=19.861795213195336:bitscore_sum=1781.0:capture_class_counter=c__Alphaproteobacteria--25:capture_domain_counter=d__Bacteria--25:capture_family_counter=f__Beijerinckiaceae--21||f__Dongiaceae--2||f__Magnetospirillaceae--2:capture_genus_counter=g__Dongia--2||g__Methylobacterium--21||g__Phaeospirillum--2:capture_order_counter=o__Dongiales--2||o__Rhizobiales--21||o__Rhodospirillales--2:capture_phylum_counter=p__Proteobacteria--25:capture_species_counter=s__Dongia sp000620685--2||s__Methylobacterium gnaphalii--1||s__Methylobacterium sp001422815--14||s__Methylobacterium sp001422985--6||s__Phaeospirillum sp903853455--2:evalue_avg=1.0909090909090969e-34:evalue_max=1.2e-33:evalue_min=9.67e-64:evalue_std=3.6181361349331613e-34:evalue_sum=1.2000000000000065e-33:gapopen_avg=0.09090909090909091:gapopen_max=1.0:gapopen_min=0.0:gapopen_std=0.3015113445777636:gapopen_sum=1.0:gtdb_class_counter=c__Alphaproteobacteria--36:gtdb_domain_counter=d__Bacteria--36:gtdb_family_counter=f__Beijerinckiaceae--36:gtdb_genus_counter=g__Methylobacterium--36:gtdb_order_counter=o__Rhizobiales--36:gtdb_phylum_counter=p__Proteobacteria--36:gtdb_species_counter=s__Methylobacterium bullatum--1||s__Methylobacterium crusticola--1||s__Methylobacterium extorquens--1||s__Methylobacterium frigidaeris--1||s__Methylobacterium oxalidis--1||s__Methylobacterium populi_A--1||s__Methylobacterium radiodurans--2||s__Methylobacterium rhodesianum--1||s__Methylobacterium rhodinum--1||s__Methylobacterium salsuginis--1||s__Methylobacterium segetis--1||s__Methylobacterium sp000519085--1||s__Methylobacterium sp001422815--1||s__Methylobacterium sp001422885--1||s__Methylobacterium sp001422985--1||s__Methylobacterium sp001423085--1||s__Methylobacterium sp001423405--1||s__Methylobacterium sp001424705--3||s__Methylobacterium sp001425465--1||s__Methylobacterium sp001542815--1||s__Methylobacterium sp003111705--1||s__Methylobacterium sp003173775--1||s__Methylobacterium sp003201865--2||s__Methylobacterium sp008806345--1||s__Methylobacterium sp010692745--1||s__Methylobacterium sp014191355--4||s__Methylobacterium thiocyanatum--3:heptad_counter=MCP-38H--61:lbd_counter=4HB_MCP_1--1:lca_tree=g__Methylobacterium:length_avg=117.45454545454545:length_max=154.0:length_min=92.0:length_std=21.500528534729728:length_sum=1292.0:mismatch_avg=18.727272727272727:mismatch_max=45.0:mismatch_min=8.0:mismatch_std=12.689293984228666:mismatch_sum=206.0:name=N959980:qcovhsp_avg=98.66363636363636:qcovhsp_max=100.0:qcovhsp_min=96.6:qcovhsp_std=1.3040496365343843:qcovhsp_sum=1085.3:qend_avg=118.54545454545455:qend_max=155.0:qend_min=92.0:qend_std=21.685772461979013:qend_sum=1304.0:qstart_avg=2.1818181818181817:qstart_max=4.0:qstart_min=1.0:qstart_std=1.3280197150781923:qstart_sum=24.0:ref_name_counter=RS_GCF_001422985.1_protein.faa_NZ_LMNL01000034.1_813@PF00015_full_PFAM.367.547--4||RS_GCF_003201865.1_protein.faa_NZ_QJJJ01000023.1_21@PF00015_full_PFAM.366.545--4||RS_GCF_007992175.1_protein.faa_NZ_BJZT01000017.1_9@PF00015_full_PFAM.368.544--2||RS_GCF_010692745.1_protein.faa_NZ_JAAHTB010000091.1_2@PF00015_full_PFAM.369.546--1:scovhsp_avg=65.8:scovhsp_max=87.5:scovhsp_min=52.0:scovhsp_std=12.391448664300716:scovhsp_sum=723.8:send_avg=124.18181818181819:send_max=157.0:send_min=101.0:send_std=19.928964758954148:send_sum=1366.0:sstart_avg=7.7272727272727275:sstart_max=40.0:sstart_min=1.0:sstart_std=11.975733038865798:sstart_sum=85.0])0.735:0.0085165[&&NHX:Sample_counter=rhizpot1--7||rhizpot2--2||rhizpot3--15||rhiztom2--1:Type_counter=GTDB--47||capture--25:besthit_avg=84.93636363636364:besthit_max=92.7:besthit_min=70.0:besthit_std=7.305514728925363:besthit_sum=934.3:bitscore_avg=161.9090909090909:bitscore_max=194.0:bitscore_min=115.0:bitscore_std=19.861795213195336:bitscore_sum=1781.0:capture_class_counter=c__Alphaproteobacteria--25:capture_domain_counter=d__Bacteria--25:capture_family_counter=f__Beijerinckiaceae--21||f__Dongiaceae--2||f__Magnetospirillaceae--2:capture_genus_counter=g__Dongia--2||g__Methylobacterium--21||g__Phaeospirillum--2:capture_order_counter=o__Dongiales--2||o__Rhizobiales--21||o__Rhodospirillales--2:capture_phylum_counter=p__Proteobacteria--25:capture_species_counter=s__Dongia sp000620685--2||s__Methylobacterium gnaphalii--1||s__Methylobacterium sp001422815--14||s__Methylobacterium sp001422985--6||s__Phaeospirillum sp903853455--2:evalue_avg=1.0909090909090969e-34:evalue_max=1.2e-33:evalue_min=9.67e-64:evalue_std=3.6181361349331613e-34:evalue_sum=1.2000000000000065e-33:gapopen_avg=0.09090909090909091:gapopen_max=1.0:gapopen_min=0.0:gapopen_std=0.3015113445777636:gapopen_sum=1.0:gtdb_class_counter=c__Alphaproteobacteria--47:gtdb_domain_counter=d__Bacteria--47:gtdb_family_counter=f__Beijerinckiaceae--47:gtdb_genus_counter=g__Methylobacterium--47:gtdb_order_counter=o__Rhizobiales--47:gtdb_phylum_counter=p__Proteobacteria--47:gtdb_species_counter=s__Methylobacterium brachiatum--1||s__Methylobacterium brachythecii--2||s__Methylobacterium bullatum--1||s__Methylobacterium crusticola--1||s__Methylobacterium extorquens--1||s__Methylobacterium frigidaeris--1||s__Methylobacterium gnaphalii--1||s__Methylobacterium oxalidis--1||s__Methylobacterium phyllostachyos--1||s__Methylobacterium populi_A--1||s__Methylobacterium pseudosasicola--1||s__Methylobacterium radiodurans--2||s__Methylobacterium rhodesianum--1||s__Methylobacterium rhodinum--1||s__Methylobacterium salsuginis--1||s__Methylobacterium segetis--1||s__Methylobacterium sp000519085--1||s__Methylobacterium sp001422815--1||s__Methylobacterium sp001422885--1||s__Methylobacterium sp001422985--1||s__Methylobacterium sp001423085--1||s__Methylobacterium sp001423405--1||s__Methylobacterium sp001424705--3||s__Methylobacterium sp001425465--1||s__Methylobacterium sp001455965--1||s__Methylobacterium sp001542815--2||s__Methylobacterium sp003111705--1||s__Methylobacterium sp003173775--1||s__Methylobacterium sp003201865--2||s__Methylobacterium sp008000895--1||s__Methylobacterium sp008040085--1||s__Methylobacterium sp008806345--1||s__Methylobacterium sp009806555--1||s__Methylobacterium sp010692745--1||s__Methylobacterium sp014191355--4||s__Methylobacterium thiocyanatum--3:heptad_counter=MCP-38H--72:lbd_counter=4HB_MCP_1--1:lca_tree=g__Methylobacterium:length_avg=117.45454545454545:length_max=154.0:length_min=92.0:length_std=21.500528534729728:length_sum=1292.0:mismatch_avg=18.727272727272727:mismatch_max=45.0:mismatch_min=8.0:mismatch_std=12.689293984228666:mismatch_sum=206.0:name=N959981:qcovhsp_avg=98.66363636363636:qcovhsp_max=100.0:qcovhsp_min=96.6:qcovhsp_std=1.3040496365343843:qcovhsp_sum=1085.3:qend_avg=118.54545454545455:qend_max=155.0:qend_min=92.0:qend_std=21.685772461979013:qend_sum=1304.0:qstart_avg=2.1818181818181817:qstart_max=4.0:qstart_min=1.0:qstart_std=1.3280197150781923:qstart_sum=24.0:ref_name_counter=RS_GCF_001422985.1_protein.faa_NZ_LMNL01000034.1_813@PF00015_full_PFAM.367.547--4||RS_GCF_003201865.1_protein.faa_NZ_QJJJ01000023.1_21@PF00015_full_PFAM.366.545--4||RS_GCF_007992175.1_protein.faa_NZ_BJZT01000017.1_9@PF00015_full_PFAM.368.544--2||RS_GCF_010692745.1_protein.faa_NZ_JAAHTB010000091.1_2@PF00015_full_PFAM.369.546--1:scovhsp_avg=65.8:scovhsp_max=87.5:scovhsp_min=52.0:scovhsp_std=12.391448664300716:scovhsp_sum=723.8:send_avg=124.18181818181819:send_max=157.0:send_min=101.0:send_std=19.928964758954148:send_sum=1366.0:sstart_avg=7.7272727272727275:sstart_max=40.0:sstart_min=1.0:sstart_std=11.975733038865798:sstart_sum=85.0],((((RS_GCF_003217615.1_protein.faa_NZ_QJTP01000018.1_2@PF00015_full_PFAM.518.698:0.090387[&&NHX:Type=GTDB:gtdb_class=c__Alphaproteobacteria:gtdb_domain=d__Bacteria:gtdb_family=f__Beijerinckiaceae:gtdb_genus=g__Methylobacterium:gtdb_order=o__Rhizobiales:gtdb_phylum=p__Proteobacteria:gtdb_species=s__Methylobacterium sp003217615:heptad=MCP-38H:species=d__Bacteria_p__Proteobacteria_c__Alphaproteobacteria_o__Rhizobiales_f__Beijerinckiaceae_g__Methylobacterium_s__Methylobacterium sp003217615],(RS_GCF_004004555.2_protein.faa_NZ_SACP01000024.1_81@PF00015_full_PFAM.366.543:0.064076[&&NHX:Type=GTDB:gtdb_class=c__Alphaproteobacteria:gtdb_domain=d__Bacteria:gtdb_family=f__Beijerinckiaceae:gtdb_genus=g__Methylobacterium:gtdb_order=o__Rhizobiales:gtdb_phylum=p__Proteobacteria:gtdb_species=s__Methylobacterium sp004004555:heptad=MCP-38H:species=d__Bacteria_p__Proteobacteria_c__Alphaproteobacteria_o__Rhizobiales_f__Beijerinckiaceae_g__Methylobacterium_s__Methylobacterium sp004004555],RS_GCF_004004555.2_protein.faa_NZ_SACP01000006.1_25@PF00015_full_PFAM.369.549:0.107345[&&NHX:Type=GTDB:gtdb_class=c__Alphaproteobacteria:gtdb_domain=d__Bacteria:gtdb_family=f__Beijerinckiaceae:gtdb_genus=g__Methylobacterium:gtdb_order=o__Rhizobiales:gtdb_phylum=p__Proteobacteria:gtdb_species=s__Methylobacterium sp004004555:heptad=MCP-38H:species=d__Bacteria_p__Proteobacteria_c__Alphaproteobacteria_o__Rhizobiales_f__Beijerinckiaceae_g__Methylobacterium_s__Methylobacterium sp004004555])0.698:0.0166916[&&NHX:Sample_counter=:Type_counter=GTDB--2:capture_class_counter=:capture_domain_counter=:capture_family_counter=:capture_genus_counter=:capture_order_counter=:capture_phylum_counter=:capture_species_counter=:evoltype=D:gtdb_class_counter=c__Alphaproteobacteria--2:gtdb_domain_counter=d__Bacteria--2:gtdb_family_counter=f__Beijerinckiaceae--2:gtdb_genus_counter=g__Methylobacterium--2:gtdb_order_counter=o__Rhizobiales--2:gtdb_phylum_counter=p__Proteobacteria--2:gtdb_species_counter=s__Methylobacterium sp004004555--2:heptad_counter=MCP-38H--2:lbd_counter=:lca=d__Bacteria:lca_tree=s__Methylobacterium sp004004555:name=N959985:ref_name_counter=])0.717:0.00713264[&&NHX:Sample_counter=:Type_counter=GTDB--3:capture_class_counter=:capture_domain_counter=:capture_family_counter=:capture_genus_counter=:capture_order_counter=:capture_phylum_counter=:capture_species_counter=:evoltype=D:gtdb_class_counter=c__Alphaproteobacteria--3:gtdb_domain_counter=d__Bacteria--3:gtdb_family_counter=f__Beijerinckiaceae--3:gtdb_genus_counter=g__Methylobacterium--3:gtdb_order_counter=o__Rhizobiales--3:gtdb_phylum_counter=p__Proteobacteria--3:gtdb_species_counter=s__Methylobacterium sp003217615--1||s__Methylobacterium sp004004555--2:heptad_counter=MCP-38H--3:lbd_counter=:lca=d__Bacteria:lca_tree=g__Methylobacterium:name=N959986:ref_name_counter=],(RS_GCF_004004555.2_protein.faa_NZ_SACP01000019.1_47@PF00015_full_PFAM.368.546:0.121994[&&NHX:Type=GTDB:gtdb_class=c__Alphaproteobacteria:gtdb_domain=d__Bacteria:gtdb_family=f__Beijerinckiaceae:gtdb_genus=g__Methylobacterium:gtdb_order=o__Rhizobiales:gtdb_phylum=p__Proteobacteria:gtdb_species=s__Methylobacterium sp004004555:heptad=MCP-38H:species=d__Bacteria_p__Proteobacteria_c__Alphaproteobacteria_o__Rhizobiales_f__Beijerinckiaceae_g__Methylobacterium_s__Methylobacterium sp004004555],(((RS_GCF_014196345.1_protein.faa_NZ_JACIDN010000002.1_429@PF00015_full_PFAM.373.551:0.0283544[&&NHX:Type=GTDB:gtdb_class=c__Alphaproteobacteria:gtdb_domain=d__Bacteria:gtdb_family=f__Beijerinckiaceae:gtdb_genus=g__Methylobacterium:gtdb_order=o__Rhizobiales:gtdb_phylum=p__Proteobacteria:gtdb_species=s__Methylobacterium brachythecii:heptad=MCP-38H:species=d__Bacteria_p__Proteobacteria_c__Alphaproteobacteria_o__Rhizobiales_f__Beijerinckiaceae_g__Methylobacterium_s__Methylobacterium brachythecii],RS_GCF_007992215.1_protein.faa_NZ_BJZV01000001.1_218@PF00015_full_PFAM.372.551:0.016046[&&NHX:Type=GTDB:gtdb_class=c__Alphaproteobacteria:gtdb_domain=d__Bacteria:gtdb_family=f__Beijerinckiaceae:gtdb_genus=g__Methylobacterium:gtdb_order=o__Rhizobiales:gtdb_phylum=p__Proteobacteria:gtdb_species=s__Methylobacterium gnaphalii:heptad=MCP-38H:species=d__Bacteria_p__Proteobacteria_c__Alphaproteobacteria_o__Rhizobiales_f__Beijerinckiaceae_g__Methylobacterium_s__Methylobacterium gnaphalii])0.898:0.0329506[&&NHX:Sample_counter=:Type_counter=GTDB--2:capture_class_counter=:capture_domain_counter=:capture_family_counter=:capture_genus_counter=:capture_order_counter=:capture_phylum_counter=:capture_species_counter=:evoltype=D:gtdb_class_counter=c__Alphaproteobacteria--2:gtdb_domain_counter=d__Bacteria--2:gtdb_family_counter=f__Beijerinckiaceae--2:gtdb_genus_counter=g__Methylobacterium--2:gtdb_order_counter=o__Rhizobiales--2:gtdb_phylum_counter=p__Proteobacteria--2:gtdb_species_counter=s__Methylobacterium brachythecii--1||s__Methylobacterium gnaphalii--1:heptad_counter=MCP-38H--2:lbd_counter=:lca=d__Bacteria:lca_tree=g__Methylobacterium:name=N959990:ref_name_counter=],(RS_GCF_008040035.1_protein.faa_NZ_VRVE01000013.1_12@PF00015_full_PFAM.376.556:0.0142053[&&NHX:Type=GTDB:gtdb_class=c__Alphaproteobacteria:gtdb_domain=d__Bacteria:gtdb_family=f__Beijerinckiaceae:gtdb_genus=g__Methylobacterium:gtdb_order=o__Rhizobiales:gtdb_phylum=p__Proteobacteria:gtdb_species=s__Methylobacterium sp008040035:heptad=MCP-38H:species=d__Bacteria_p__Proteobacteria_c__Alphaproteobacteria_o__Rhizobiales_f__Beijerinckiaceae_g__Methylobacterium_s__Methylobacterium sp008040035],RS_GCF_007992175.1_protein.faa_NZ_BJZT01000023.1_11@PF00015_full_PFAM.398.577:0.0327339[&&NHX:Type=GTDB:gtdb_class=c__Alphaproteobacteria:gtdb_domain=d__Bacteria:gtdb_family=f__Beijerinckiaceae:gtdb_genus=g__Methylobacterium:gtdb_order=o__Rhizobiales:gtdb_phylum=p__Proteobacteria:gtdb_species=s__Methylobacterium haplocladii:heptad=MCP-38H:species=d__Bacteria_p__Proteobacteria_c__Alphaproteobacteria_o__Rhizobiales_f__Beijerinckiaceae_g__Methylobacterium_s__Methylobacterium haplocladii])0.978:0.0526889[&&NHX:Sample_counter=:Type_counter=GTDB--2:capture_class_counter=:capture_domain_counter=:capture_family_counter=:capture_genus_counter=:capture_order_counter=:capture_phylum_counter=:capture_species_counter=:evoltype=D:gtdb_class_counter=c__Alphaproteobacteria--2:gtdb_domain_counter=d__Bacteria--2:gtdb_family_counter=f__Beijerinckiaceae--2:gtdb_genus_counter=g__Methylobacterium--2:gtdb_order_counter=o__Rhizobiales--2:gtdb_phylum_counter=p__Proteobacteria--2:gtdb_species_counter=s__Methylobacterium haplocladii--1||s__Methylobacterium sp008040035--1:heptad_counter=MCP-38H--2:lbd_counter=:lca=d__Bacteria:lca_tree=g__Methylobacterium:name=N959993:ref_name_counter=])0.947:0.0420862[&&NHX:Sample_counter=:Type_counter=GTDB--4:capture_class_counter=:capture_domain_counter=:capture_family_counter=:capture_genus_counter=:capture_order_counter=:capture_phylum_counter=:capture_species_counter=:evoltype=D:gtdb_class_counter=c__Alphaproteobacteria--4:gtdb_domain_counter=d__Bacteria--4:gtdb_family_counter=f__Beijerinckiaceae--4:gtdb_genus_counter=g__Methylobacterium--4:gtdb_order_counter=o__Rhizobiales--4:gtdb_phylum_counter=p__Proteobacteria--4:gtdb_species_counter=s__Methylobacterium brachythecii--1||s__Methylobacterium gnaphalii--1||s__Methylobacterium haplocladii--1||s__Methylobacterium sp008040035--1:heptad_counter=MCP-38H--4:lbd_counter=:lca=d__Bacteria:lca_tree=g__Methylobacterium:name=N959994:ref_name_counter=],(RS_GCF_008806385.1_protein.faa_NZ_VZZK01000004.1_124@PF00015_full_PFAM.369.547:0.0723994[&&NHX:Type=GTDB:gtdb_class=c__Alphaproteobacteria:gtdb_domain=d__Bacteria:gtdb_family=f__Beijerinckiaceae:gtdb_genus=g__Methylobacterium:gtdb_order=o__Rhizobiales:gtdb_phylum=p__Proteobacteria:gtdb_species=s__Methylobacterium soli:heptad=MCP-38H:species=d__Bacteria_p__Proteobacteria_c__Alphaproteobacteria_o__Rhizobiales_f__Beijerinckiaceae_g__Methylobacterium_s__Methylobacterium soli],(RS_GCF_010692745.1_protein.faa_NZ_JAAHTB010000005.1_149@PF00015_full_PFAM.367.545:0.075999[&&NHX:Type=GTDB:gtdb_class=c__Alphaproteobacteria:gtdb_domain=d__Bacteria:gtdb_family=f__Beijerinckiaceae:gtdb_genus=g__Methylobacterium:gtdb_order=o__Rhizobiales:gtdb_phylum=p__Proteobacteria:gtdb_species=s__Methylobacterium sp010692745:heptad=MCP-38H:species=d__Bacteria_p__Proteobacteria_c__Alphaproteobacteria_o__Rhizobiales_f__Beijerinckiaceae_g__Methylobacterium_s__Methylobacterium sp010692745],((RS_GCF_010692745.1_protein.faa_NZ_JAAHTB010000013.1_96@PF00015_full_PFAM.370.546:0.0501442[&&NHX:Type=GTDB:gtdb_class=c__Alphaproteobacteria:gtdb_domain=d__Bacteria:gtdb_family=f__Beijerinckiaceae:gtdb_genus=g__Methylobacterium:gtdb_order=o__Rhizobiales:gtdb_phylum=p__Proteobacteria:gtdb_species=s__Methylobacterium sp010692745:heptad=MCP-38H:species=d__Bacteria_p__Proteobacteria_c__Alphaproteobacteria_o__Rhizobiales_f__Beijerinckiaceae_g__Methylobacterium_s__Methylobacterium sp010692745],(RS_GCF_001423295.1_protein.faa_NZ_LMNG01000023.1_59@PF00015_full_PFAM.370.543:0.0530174[&&NHX:Type=GTDB:gtdb_class=c__Alphaproteobacteria:gtdb_domain=d__Bacteria:gtdb_family=f__Beijerinckiaceae:gtdb_genus=g__Methylobacterium:gtdb_order=o__Rhizobiales:gtdb_phylum=p__Proteobacteria:gtdb_species=s__Methylobacterium sp001423295:heptad=MCP-38H:species=d__Bacteria_p__Proteobacteria_c__Alphaproteobacteria_o__Rhizobiales_f__Beijerinckiaceae_g__Methylobacterium_s__Methylobacterium sp001423295],RS_GCF_001422375.1_protein.faa_NZ_LMMU01000001.1_66@PF00015_full_PFAM.369.545:0.0263297[&&NHX:Type=GTDB:gtdb_class=c__Alphaproteobacteria:gtdb_domain=d__Bacteria:gtdb_family=f__Beijerinckiaceae:gtdb_genus=g__Methylobacterium:gtdb_order=o__Rhizobiales:gtdb_phylum=p__Proteobacteria:gtdb_species=s__Methylobacterium sp001422375:heptad=MCP-38H:species=d__Bacteria_p__Proteobacteria_c__Alphaproteobacteria_o__Rhizobiales_f__Beijerinckiaceae_g__Methylobacterium_s__Methylobacterium sp001422375])0.969:0.0400136[&&NHX:Sample_counter=:Type_counter=GTDB--2:capture_class_counter=:capture_domain_counter=:capture_family_counter=:capture_genus_counter=:capture_order_counter=:capture_phylum_counter=:capture_species_counter=:evoltype=D:gtdb_class_counter=c__Alphaproteobacteria--2:gtdb_domain_counter=d__Bacteria--2:gtdb_family_counter=f__Beijerinckiaceae--2:gtdb_genus_counter=g__Methylobacterium--2:gtdb_order_counter=o__Rhizobiales--2:gtdb_phylum_counter=p__Proteobacteria--2:gtdb_species_counter=s__Methylobacterium sp001422375--1||s__Methylobacterium sp001423295--1:heptad_counter=MCP-38H--2:lbd_counter=:lca=d__Bacteria:lca_tree=g__Methylobacterium:name=N960000:ref_name_counter=])0.034:0.00773005[&&NHX:Sample_counter=:Type_counter=GTDB--3:capture_class_counter=:capture_domain_counter=:capture_family_counter=:capture_genus_counter=:capture_order_counter=:capture_phylum_counter=:capture_species_counter=:evoltype=D:gtdb_class_counter=c__Alphaproteobacteria--3:gtdb_domain_counter=d__Bacteria--3:gtdb_family_counter=f__Beijerinckiaceae--3:gtdb_genus_counter=g__Methylobacterium--3:gtdb_order_counter=o__Rhizobiales--3:gtdb_phylum_counter=p__Proteobacteria--3:gtdb_species_counter=s__Methylobacterium sp001422375--1||s__Methylobacterium sp001423295--1||s__Methylobacterium sp010692745--1:heptad_counter=MCP-38H--3:lbd_counter=:lca=d__Bacteria:lca_tree=g__Methylobacterium:name=N960001:ref_name_counter=],(RS_GCF_001423295.1_protein.faa_NZ_LMNG01000030.1_175@PF00015_full_PFAM.372.545:0.0211177[&&NHX:Type=GTDB:gtdb_class=c__Alphaproteobacteria:gtdb_domain=d__Bacteria:gtdb_family=f__Beijerinckiaceae:gtdb_genus=g__Methylobacterium:gtdb_order=o__Rhizobiales:gtdb_phylum=p__Proteobacteria:gtdb_species=s__Methylobacterium sp001423295:heptad=MCP-38H:species=d__Bacteria_p__Proteobacteria_c__Alphaproteobacteria_o__Rhizobiales_f__Beijerinckiaceae_g__Methylobacterium_s__Methylobacterium sp001423295],(c07fe93e-94ae-4710-8c4b-ade0f0ff51b5_3@MCPsignal.207.353:0.0116103[&&NHX:Sample=rhizpot3:Type=capture:capture_class=c__Alphaproteobacteria:capture_domain=d__Bacteria:capture_family=f__Xanthobacteraceae:capture_genus=g__Rhodoplanes:capture_order=o__Rhizobiales:capture_phylum=p__Proteobacteria:capture_species=s__Rhodoplanes elegans:heptad=MCP-38H],((RS_GCF_001424705.1_protein.faa_NZ_LMRA01000001.1_361@PF00015_full_PFAM.379.545:0.00468438[&&NHX:Type=GTDB:gtdb_class=c__Alphaproteobacteria:gtdb_domain=d__Bacteria:gtdb_family=f__Beijerinckiaceae:gtdb_genus=g__Methylobacterium:gtdb_order=o__Rhizobiales:gtdb_phylum=p__Proteobacteria:gtdb_species=s__Methylobacterium sp001424705:heptad=MCP-38H:species=d__Bacteria_p__Proteobacteria_c__Alphaproteobacteria_o__Rhizobiales_f__Beijerinckiaceae_g__Methylobacterium_s__Methylobacterium sp001424705],(RS_GCF_001423085.1_protein.faa_NZ_LMNU01000012.1_587@PF00015_full_PFAM.370.545:5e-09[&&NHX:Type=GTDB:gtdb_class=c__Alphaproteobacteria:gtdb_domain=d__Bacteria:gtdb_family=f__Beijerinckiaceae:gtdb_genus=g__Methylobacterium:gtdb_order=o__Rhizobiales:gtdb_phylum=p__Proteobacteria:gtdb_species=s__Methylobacterium sp001423085:heptad=MCP-38H:species=d__Bacteria_p__Proteobacteria_c__Alphaproteobacteria_o__Rhizobiales_f__Beijerinckiaceae_g__Methylobacterium_s__Methylobacterium sp001423085],RS_GCF_003217615.1_protein.faa_NZ_QJTP01000002.1_352@PF00015_full_PFAM.379.552:5e-09[&&NHX:Type=GTDB:gtdb_class=c__Alphaproteobacteria:gtdb_domain=d__Bacteria:gtdb_family=f__Beijerinckiaceae:gtdb_genus=g__Methylobacterium:gtdb_order=o__Rhizobiales:gtdb_phylum=p__Proteobacteria:gtdb_species=s__Methylobacterium sp003217615:heptad=MCP-38H:species=d__Bacteria_p__Proteobacteria_c__Alphaproteobacteria_o__Rhizobiales_f__Beijerinckiaceae_g__Methylobacterium_s__Methylobacterium sp003217615])0.789:0.00507119[&&NHX:Sample_counter=:Type_counter=GTDB--2:capture_class_counter=:capture_domain_counter=:capture_family_counter=:capture_genus_counter=:capture_order_counter=:capture_phylum_counter=:capture_species_counter=:evoltype=D:gtdb_class_counter=c__Alphaproteobacteria--2:gtdb_domain_counter=d__Bacteria--2:gtdb_family_counter=f__Beijerinckiaceae--2:gtdb_genus_counter=g__Methylobacterium--2:gtdb_order_counter=o__Rhizobiales--2:gtdb_phylum_counter=p__Proteobacteria--2:gtdb_species_counter=s__Methylobacterium sp001423085--1||s__Methylobacterium sp003217615--1:heptad_counter=MCP-38H--2:lbd_counter=:lca=d__Bacteria:lca_tree=g__Methylobacterium:name=N960007:ref_name_counter=])0.948:0.0210959[&&NHX:Sample_counter=:Type_counter=GTDB--3:capture_class_counter=:capture_domain_counter=:capture_family_counter=:capture_genus_counter=:capture_order_counter=:capture_phylum_counter=:capture_species_counter=:evoltype=D:gtdb_class_counter=c__Alphaproteobacteria--3:gtdb_domain_counter=d__Bacteria--3:gtdb_family_counter=f__Beijerinckiaceae--3:gtdb_genus_counter=g__Methylobacterium--3:gtdb_order_counter=o__Rhizobiales--3:gtdb_phylum_counter=p__Proteobacteria--3:gtdb_species_counter=s__Methylobacterium sp001423085--1||s__Methylobacterium sp001424705--1||s__Methylobacterium sp003217615--1:heptad_counter=MCP-38H--3:lbd_counter=:lca=d__Bacteria:lca_tree=g__Methylobacterium:name=N960008:ref_name_counter=],(RS_GCF_001422985.1_protein.faa_NZ_LMNL01000012.1_104@PF00015_full_PFAM.371.548:5e-09[&&NHX:Type=GTDB:gtdb_class=c__Alphaproteobacteria:gtdb_domain=d__Bacteria:gtdb_family=f__Beijerinckiaceae:gtdb_genus=g__Methylobacterium:gtdb_order=o__Rhizobiales:gtdb_phylum=p__Proteobacteria:gtdb_species=s__Methylobacterium sp001422985:heptad=MCP-38H:species=d__Bacteria_p__Proteobacteria_c__Alphaproteobacteria_o__Rhizobiales_f__Beijerinckiaceae_g__Methylobacterium_s__Methylobacterium sp001422985],(1cda4356-6b93-46fd-bfe5-c451671fbaa2_6@MCPsignal.432.550:0.0118873[&&NHX:Sample=rhizpot3:Type=capture:capture_class=c__Alphaproteobacteria:capture_domain=d__Bacteria:capture_family=f__Beijerinckiaceae:capture_genus=g__Methylobacterium:capture_order=o__Rhizobiales:capture_phylum=p__Proteobacteria:capture_species=s__Methylobacterium sp001422985:heptad=MCP-38H],(239bc887-1d59-54c6-9308-708942dc9ca3_4@MCPsignal.66.231:0.00923976[&&NHX:Sample=rhizpot1:Type=capture:capture_class=c__Alphaproteobacteria:capture_domain=d__Bacteria:capture_family=f__Beijerinckiaceae:capture_genus=g__Methylobacterium:capture_order=o__Rhizobiales:capture_phylum=p__Proteobacteria:capture_species=s__Methylobacterium sp001422985:heptad=MCP-38H],(065acc0a-e0f3-4b36-b884-58998878a459_1@MCPsignal.326.470:5e-09[&&NHX:Sample=rhizpot3:Type=capture:capture_class=c__Alphaproteobacteria:capture_domain=d__Bacteria:capture_family=f__Beijerinckiaceae:capture_genus=g__Methylobacterium:capture_order=o__Rhizobiales:capture_phylum=p__Proteobacteria:capture_species=s__Methylobacterium sp001422985:heptad=MCP-38H:lbd=4HB_MCP_1],73f73774-67fa-4ad3-90eb-6491a858f491_2@MCPsignal.83.248:0.0046206[&&NHX:Sample=rhizpot2:Type=capture:capture_class=c__Alphaproteobacteria:capture_domain=d__Bacteria:capture_family=f__Beijerinckiaceae:capture_genus=g__Methylobacterium:capture_order=o__Rhizobiales:capture_phylum=p__Proteobacteria:capture_species=s__Methylobacterium sp001422985:heptad=MCP-38H])0:5e-09[&&NHX:Sample_counter=rhizpot2--1||rhizpot3--1:Type_counter=capture--2:capture_class_counter=c__Alphaproteobacteria--2:capture_domain_counter=d__Bacteria--2:capture_family_counter=f__Beijerinckiaceae--2:capture_genus_counter=g__Methylobacterium--2:capture_order_counter=o__Rhizobiales--2:capture_phylum_counter=p__Proteobacteria--2:capture_species_counter=s__Methylobacterium sp001422985--2:gtdb_class_counter=:gtdb_domain_counter=:gtdb_family_counter=:gtdb_genus_counter=:gtdb_order_counter=:gtdb_phylum_counter=:gtdb_species_counter=:heptad_counter=MCP-38H--2:lbd_counter=4HB_MCP_1--1:name=N960014:ref_name_counter=])0.582:0.0063228[&&NHX:Sample_counter=rhizpot1--1||rhizpot2--1||rhizpot3--1:Type_counter=capture--3:capture_class_counter=c__Alphaproteobacteria--3:capture_domain_counter=d__Bacteria--3:capture_family_counter=f__Beijerinckiaceae--3:capture_genus_counter=g__Methylobacterium--3:capture_order_counter=o__Rhizobiales--3:capture_phylum_counter=p__Proteobacteria--3:capture_species_counter=s__Methylobacterium sp001422985--3:gtdb_class_counter=:gtdb_domain_counter=:gtdb_family_counter=:gtdb_genus_counter=:gtdb_order_counter=:gtdb_phylum_counter=:gtdb_species_counter=:heptad_counter=MCP-38H--3:lbd_counter=4HB_MCP_1--1:name=N960015:ref_name_counter=])0:5e-09[&&NHX:Sample_counter=rhizpot1--1||rhizpot2--1||rhizpot3--2:Type_counter=capture--4:capture_class_counter=c__Alphaproteobacteria--4:capture_domain_counter=d__Bacteria--4:capture_family_counter=f__Beijerinckiaceae--4:capture_genus_counter=g__Methylobacterium--4:capture_order_counter=o__Rhizobiales--4:capture_phylum_counter=p__Proteobacteria--4:capture_species_counter=s__Methylobacterium sp001422985--4:gtdb_class_counter=:gtdb_domain_counter=:gtdb_family_counter=:gtdb_genus_counter=:gtdb_order_counter=:gtdb_phylum_counter=:gtdb_species_counter=:heptad_counter=MCP-38H--4:lbd_counter=4HB_MCP_1--1:name=N960016:ref_name_counter=])0.929:0.0176046[&&NHX:Sample_counter=rhizpot1--1||rhizpot2--1||rhizpot3--2:Type_counter=GTDB--1||capture--4:capture_class_counter=c__Alphaproteobacteria--4:capture_domain_counter=d__Bacteria--4:capture_family_counter=f__Beijerinckiaceae--4:capture_genus_counter=g__Methylobacterium--4:capture_order_counter=o__Rhizobiales--4:capture_phylum_counter=p__Proteobacteria--4:capture_species_counter=s__Methylobacterium sp001422985--4:gtdb_class_counter=c__Alphaproteobacteria--1:gtdb_domain_counter=d__Bacteria--1:gtdb_family_counter=f__Beijerinckiaceae--1:gtdb_genus_counter=g__Methylobacterium--1:gtdb_order_counter=o__Rhizobiales--1:gtdb_phylum_counter=p__Proteobacteria--1:gtdb_species_counter=s__Methylobacterium sp001422985--1:heptad_counter=MCP-38H--5:lbd_counter=4HB_MCP_1--1:lca_tree=s__Methylobacterium sp001422985:name=N960017:ref_name_counter=])0.927:0.0196163[&&NHX:Sample_counter=rhizpot1--1||rhizpot2--1||rhizpot3--2:Type_counter=GTDB--4||capture--4:capture_class_counter=c__Alphaproteobacteria--4:capture_domain_counter=d__Bacteria--4:capture_family_counter=f__Beijerinckiaceae--4:capture_genus_counter=g__Methylobacterium--4:capture_order_counter=o__Rhizobiales--4:capture_phylum_counter=p__Proteobacteria--4:capture_species_counter=s__Methylobacterium sp001422985--4:gtdb_class_counter=c__Alphaproteobacteria--4:gtdb_domain_counter=d__Bacteria--4:gtdb_family_counter=f__Beijerinckiaceae--4:gtdb_genus_counter=g__Methylobacterium--4:gtdb_order_counter=o__Rhizobiales--4:gtdb_phylum_counter=p__Proteobacteria--4:gtdb_species_counter=s__Methylobacterium sp001422985--1||s__Methylobacterium sp001423085--1||s__Methylobacterium sp001424705--1||s__Methylobacterium sp003217615--1:heptad_counter=MCP-38H--8:lbd_counter=4HB_MCP_1--1:lca_tree=g__Methylobacterium:name=N960018:ref_name_counter=])0.866:0.013382[&&NHX:Sample_counter=rhizpot1--1||rhizpot2--1||rhizpot3--3:Type_counter=GTDB--4||capture--5:capture_class_counter=c__Alphaproteobacteria--5:capture_domain_counter=d__Bacteria--5:capture_family_counter=f__Beijerinckiaceae--4||f__Xanthobacteraceae--1:capture_genus_counter=g__Methylobacterium--4||g__Rhodoplanes--1:capture_order_counter=o__Rhizobiales--5:capture_phylum_counter=p__Proteobacteria--5:capture_species_counter=s__Methylobacterium sp001422985--4||s__Rhodoplanes elegans--1:gtdb_class_counter=c__Alphaproteobacteria--4:gtdb_domain_counter=d__Bacteria--4:gtdb_family_counter=f__Beijerinckiaceae--4:gtdb_genus_counter=g__Methylobacterium--4:gtdb_order_counter=o__Rhizobiales--4:gtdb_phylum_counter=p__Proteobacteria--4:gtdb_species_counter=s__Methylobacterium sp001422985--1||s__Methylobacterium sp001423085--1||s__Methylobacterium sp001424705--1||s__Methylobacterium sp003217615--1:heptad_counter=MCP-38H--9:lbd_counter=4HB_MCP_1--1:lca_tree=g__Methylobacterium:name=N960019:ref_name_counter=])0.865:0.0144975[&&NHX:Sample_counter=rhizpot1--1||rhizpot2--1||rhizpot3--3:Type_counter=GTDB--5||capture--5:capture_class_counter=c__Alphaproteobacteria--5:capture_domain_counter=d__Bacteria--5:capture_family_counter=f__Beijerinckiaceae--4||f__Xanthobacteraceae--1:capture_genus_counter=g__Methylobacterium--4||g__Rhodoplanes--1:capture_order_counter=o__Rhizobiales--5:capture_phylum_counter=p__Proteobacteria--5:capture_species_counter=s__Methylobacterium sp001422985--4||s__Rhodoplanes elegans--1:gtdb_class_counter=c__Alphaproteobacteria--5:gtdb_domain_counter=d__Bacteria--5:gtdb_family_counter=f__Beijerinckiaceae--5:gtdb_genus_counter=g__Methylobacterium--5:gtdb_order_counter=o__Rhizobiales--5:gtdb_phylum_counter=p__Proteobacteria--5:gtdb_species_counter=s__Methylobacterium sp001422985--1||s__Methylobacterium sp001423085--1||s__Methylobacterium sp001423295--1||s__Methylobacterium sp001424705--1||s__Methylobacterium sp003217615--1:heptad_counter=MCP-38H--10:lbd_counter=4HB_MCP_1--1:lca_tree=g__Methylobacterium:name=N960020:ref_name_counter=])0.87:0.0192775[&&NHX:Sample_counter=rhizpot1--1||rhizpot2--1||rhizpot3--3:Type_counter=GTDB--8||capture--5:capture_class_counter=c__Alphaproteobacteria--5:capture_domain_counter=d__Bacteria--5:capture_family_counter=f__Beijerinckiaceae--4||f__Xanthobacteraceae--1:capture_genus_counter=g__Methylobacterium--4||g__Rhodoplanes--1:capture_order_counter=o__Rhizobiales--5:capture_phylum_counter=p__Proteobacteria--5:capture_species_counter=s__Methylobacterium sp001422985--4||s__Rhodoplanes elegans--1:gtdb_class_counter=c__Alphaproteobacteria--8:gtdb_domain_counter=d__Bacteria--8:gtdb_family_counter=f__Beijerinckiaceae--8:gtdb_genus_counter=g__Methylobacterium--8:gtdb_order_counter=o__Rhizobiales--8:gtdb_phylum_counter=p__Proteobacteria--8:gtdb_species_counter=s__Methylobacterium sp001422375--1||s__Methylobacterium sp001422985--1||s__Methylobacterium sp001423085--1||s__Methylobacterium sp001423295--2||s__Methylobacterium sp001424705--1||s__Methylobacterium sp003217615--1||s__Methylobacterium sp010692745--1:heptad_counter=MCP-38H--13:lbd_counter=4HB_MCP_1--1:lca_tree=g__Methylobacterium:name=N960021:ref_name_counter=])0.95:0.0360268[&&NHX:Sample_counter=rhizpot1--1||rhizpot2--1||rhizpot3--3:Type_counter=GTDB--9||capture--5:capture_class_counter=c__Alphaproteobacteria--5:capture_domain_counter=d__Bacteria--5:capture_family_counter=f__Beijerinckiaceae--4||f__Xanthobacteraceae--1:capture_genus_counter=g__Methylobacterium--4||g__Rhodoplanes--1:capture_order_counter=o__Rhizobiales--5:capture_phylum_counter=p__Proteobacteria--5:capture_species_counter=s__Methylobacterium sp001422985--4||s__Rhodoplanes elegans--1:gtdb_class_counter=c__Alphaproteobacteria--9:gtdb_domain_counter=d__Bacteria--9:gtdb_family_counter=f__Beijerinckiaceae--9:gtdb_genus_counter=g__Methylobacterium--9:gtdb_order_counter=o__Rhizobiales--9:gtdb_phylum_counter=p__Proteobacteria--9:gtdb_species_counter=s__Methylobacterium sp001422375--1||s__Methylobacterium sp001422985--1||s__Methylobacterium sp001423085--1||s__Methylobacterium sp001423295--2||s__Methylobacterium sp001424705--1||s__Methylobacterium sp003217615--1||s__Methylobacterium sp010692745--2:heptad_counter=MCP-38H--14:lbd_counter=4HB_MCP_1--1:lca_tree=g__Methylobacterium:name=N960022:ref_name_counter=])0.923:0.0276535[&&NHX:Sample_counter=rhizpot1--1||rhizpot2--1||rhizpot3--3:Type_counter=GTDB--10||capture--5:capture_class_counter=c__Alphaproteobacteria--5:capture_domain_counter=d__Bacteria--5:capture_family_counter=f__Beijerinckiaceae--4||f__Xanthobacteraceae--1:capture_genus_counter=g__Methylobacterium--4||g__Rhodoplanes--1:capture_order_counter=o__Rhizobiales--5:capture_phylum_counter=p__Proteobacteria--5:capture_species_counter=s__Methylobacterium sp001422985--4||s__Rhodoplanes elegans--1:gtdb_class_counter=c__Alphaproteobacteria--10:gtdb_domain_counter=d__Bacteria--10:gtdb_family_counter=f__Beijerinckiaceae--10:gtdb_genus_counter=g__Methylobacterium--10:gtdb_order_counter=o__Rhizobiales--10:gtdb_phylum_counter=p__Proteobacteria--10:gtdb_species_counter=s__Methylobacterium soli--1||s__Methylobacterium sp001422375--1||s__Methylobacterium sp001422985--1||s__Methylobacterium sp001423085--1||s__Methylobacterium sp001423295--2||s__Methylobacterium sp001424705--1||s__Methylobacterium sp003217615--1||s__Methylobacterium sp010692745--2:heptad_counter=MCP-38H--15:lbd_counter=4HB_MCP_1--1:lca_tree=g__Methylobacterium:name=N960023:ref_name_counter=])0.889:0.0218076[&&NHX:Sample_counter=rhizpot1--1||rhizpot2--1||rhizpot3--3:Type_counter=GTDB--14||capture--5:capture_class_counter=c__Alphaproteobacteria--5:capture_domain_counter=d__Bacteria--5:capture_family_counter=f__Beijerinckiaceae--4||f__Xanthobacteraceae--1:capture_genus_counter=g__Methylobacterium--4||g__Rhodoplanes--1:capture_order_counter=o__Rhizobiales--5:capture_phylum_counter=p__Proteobacteria--5:capture_species_counter=s__Methylobacterium sp001422985--4||s__Rhodoplanes elegans--1:gtdb_class_counter=c__Alphaproteobacteria--14:gtdb_domain_counter=d__Bacteria--14:gtdb_family_counter=f__Beijerinckiaceae--14:gtdb_genus_counter=g__Methylobacterium--14:gtdb_order_counter=o__Rhizobiales--14:gtdb_phylum_counter=p__Proteobacteria--14:gtdb_species_counter=s__Methylobacterium brachythecii--1||s__Methylobacterium gnaphalii--1||s__Methylobacterium haplocladii--1||s__Methylobacterium soli--1||s__Methylobacterium sp001422375--1||s__Methylobacterium sp001422985--1||s__Methylobacterium sp001423085--1||s__Methylobacterium sp001423295--2||s__Methylobacterium sp001424705--1||s__Methylobacterium sp003217615--1||s__Methylobacterium sp008040035--1||s__Methylobacterium sp010692745--2:heptad_counter=MCP-38H--19:lbd_counter=4HB_MCP_1--1:lca_tree=g__Methylobacterium:name=N960024:ref_name_counter=])0.82:0.0373532[&&NHX:Sample_counter=rhizpot1--1||rhizpot2--1||rhizpot3--3:Type_counter=GTDB--15||capture--5:capture_class_counter=c__Alphaproteobacteria--5:capture_domain_counter=d__Bacteria--5:capture_family_counter=f__Beijerinckiaceae--4||f__Xanthobacteraceae--1:capture_genus_counter=g__Methylobacterium--4||g__Rhodoplanes--1:capture_order_counter=o__Rhizobiales--5:capture_phylum_counter=p__Proteobacteria--5:capture_species_counter=s__Methylobacterium sp001422985--4||s__Rhodoplanes elegans--1:gtdb_class_counter=c__Alphaproteobacteria--15:gtdb_domain_counter=d__Bacteria--15:gtdb_family_counter=f__Beijerinckiaceae--15:gtdb_genus_counter=g__Methylobacterium--15:gtdb_order_counter=o__Rhizobiales--15:gtdb_phylum_counter=p__Proteobacteria--15:gtdb_species_counter=s__Methylobacterium brachythecii--1||s__Methylobacterium gnaphalii--1||s__Methylobacterium haplocladii--1||s__Methylobacterium soli--1||s__Methylobacterium sp001422375--1||s__Methylobacterium sp001422985--1||s__Methylobacterium sp001423085--1||s__Methylobacterium sp001423295--2||s__Methylobacterium sp001424705--1||s__Methylobacterium sp003217615--1||s__Methylobacterium sp004004555--1||s__Methylobacterium sp008040035--1||s__Methylobacterium sp010692745--2:heptad_counter=MCP-38H--20:lbd_counter=4HB_MCP_1--1:lca_tree=g__Methylobacterium:name=N960025:ref_name_counter=])0.321:0.0040187[&&NHX:Sample_counter=rhizpot1--1||rhizpot2--1||rhizpot3--3:Type_counter=GTDB--18||capture--5:capture_class_counter=c__Alphaproteobacteria--5:capture_domain_counter=d__Bacteria--5:capture_family_counter=f__Beijerinckiaceae--4||f__Xanthobacteraceae--1:capture_genus_counter=g__Methylobacterium--4||g__Rhodoplanes--1:capture_order_counter=o__Rhizobiales--5:capture_phylum_counter=p__Proteobacteria--5:capture_species_counter=s__Methylobacterium sp001422985--4||s__Rhodoplanes elegans--1:gtdb_class_counter=c__Alphaproteobacteria--18:gtdb_domain_counter=d__Bacteria--18:gtdb_family_counter=f__Beijerinckiaceae--18:gtdb_genus_counter=g__Methylobacterium--18:gtdb_order_counter=o__Rhizobiales--18:gtdb_phylum_counter=p__Proteobacteria--18:gtdb_species_counter=s__Methylobacterium brachythecii--1||s__Methylobacterium gnaphalii--1||s__Methylobacterium haplocladii--1||s__Methylobacterium soli--1||s__Methylobacterium sp001422375--1||s__Methylobacterium sp001422985--1||s__Methylobacterium sp001423085--1||s__Methylobacterium sp001423295--2||s__Methylobacterium sp001424705--1||s__Methylobacterium sp003217615--2||s__Methylobacterium sp004004555--3||s__Methylobacterium sp008040035--1||s__Methylobacterium sp010692745--2:heptad_counter=MCP-38H--23:lbd_counter=4HB_MCP_1--1:lca_tree=g__Methylobacterium:name=N960026:ref_name_counter=],(((RS_GCF_003173735.1_protein.faa_NZ_CP029551.1_3339@PF00015_full_PFAM.509.686:0.0625781[&&NHX:Type=GTDB:gtdb_class=c__Alphaproteobacteria:gtdb_domain=d__Bacteria:gtdb_family=f__Beijerinckiaceae:gtdb_genus=g__Methylobacterium:gtdb_order=o__Rhizobiales:gtdb_phylum=p__Proteobacteria:gtdb_species=s__Methylobacterium radiodurans:heptad=MCP-38H:species=d__Bacteria_p__Proteobacteria_c__Alphaproteobacteria_o__Rhizobiales_f__Beijerinckiaceae_g__Methylobacterium_s__Methylobacterium radiodurans],(RS_GCF_014191355.1_protein.faa_NZ_JACHWM010000003.1_265@PF00015_full_PFAM.512.688:0.0287304[&&NHX:Type=GTDB:gtdb_class=c__Alphaproteobacteria:gtdb_domain=d__Bacteria:gtdb_family=f__Beijerinckiaceae:gtdb_genus=g__Methylobacterium:gtdb_order=o__Rhizobiales:gtdb_phylum=p__Proteobacteria:gtdb_species=s__Methylobacterium sp014191355:heptad=MCP-38H:species=d__Bacteria_p__Proteobacteria_c__Alphaproteobacteria_o__Rhizobiales_f__Beijerinckiaceae_g__Methylobacterium_s__Methylobacterium sp014191355],RS_GCF_014191355.1_protein.faa_NZ_JACHWM010000006.1_284@PF00015_full_PFAM.509.691:0.0280293[&&NHX:Type=GTDB:gtdb_class=c__Alphaproteobacteria:gtdb_domain=d__Bacteria:gtdb_family=f__Beijerinckiaceae:gtdb_genus=g__Methylobacterium:gtdb_order=o__Rhizobiales:gtdb_phylum=p__Proteobacteria:gtdb_species=s__Methylobacterium sp014191355:heptad=MCP-38H:species=d__Bacteria_p__Proteobacteria_c__Alphaproteobacteria_o__Rhizobiales_f__Beijerinckiaceae_g__Methylobacterium_s__Methylobacterium sp014191355])0.95:0.0315351[&&NHX:Sample_counter=:Type_counter=GTDB--2:capture_class_counter=:capture_domain_counter=:capture_family_counter=:capture_genus_counter=:capture_order_counter=:capture_phylum_counter=:capture_species_counter=:evoltype=D:gtdb_class_counter=c__Alphaproteobacteria--2:gtdb_domain_counter=d__Bacteria--2:gtdb_family_counter=f__Beijerinckiaceae--2:gtdb_genus_counter=g__Methylobacterium--2:gtdb_order_counter=o__Rhizobiales--2:gtdb_phylum_counter=p__Proteobacteria--2:gtdb_species_counter=s__Methylobacterium sp014191355--2:heptad_counter=MCP-38H--2:lbd_counter=:lca=d__Bacteria:lca_tree=s__Methylobacterium sp014191355:name=N960030:ref_name_counter=])0.948:0.0375744[&&NHX:Sample_counter=:Type_counter=GTDB--3:capture_class_counter=:capture_domain_counter=:capture_family_counter=:capture_genus_counter=:capture_order_counter=:capture_phylum_counter=:capture_species_counter=:evoltype=D:gtdb_class_counter=c__Alphaproteobacteria--3:gtdb_domain_counter=d__Bacteria--3:gtdb_family_counter=f__Beijerinckiaceae--3:gtdb_genus_counter=g__Methylobacterium--3:gtdb_order_counter=o__Rhizobiales--3:gtdb_phylum_counter=p__Proteobacteria--3:gtdb_species_counter=s__Methylobacterium radiodurans--1||s__Methylobacterium sp014191355--2:heptad_counter=MCP-38H--3:lbd_counter=:lca=d__Bacteria:lca_tree=g__Methylobacterium:name=N960031:ref_name_counter=],ccfd2bd2-2ced-41c3-9049-14dc8addb6fb_1@MCPsignal.87.244:0.111337[&&NHX:Sample=rhizpot1:Type=capture:capture_class=c__Alphaproteobacteria:capture_domain=d__Bacteria:capture_family=f__Sphingomonadaceae:capture_genus=g__Sphingomonas_E:capture_order=o__Sphingomonadales:capture_phylum=p__Proteobacteria:capture_species=s__Sphingomonas_E sp002151445:heptad=MCP-38H])0.682:0.0092673[&&NHX:Sample_counter=rhizpot1--1:Type_counter=GTDB--3||capture--1:capture_class_counter=c__Alphaproteobacteria--1:capture_domain_counter=d__Bacteria--1:capture_family_counter=f__Sphingomonadaceae--1:capture_genus_counter=g__Sphingomonas_E--1:capture_order_counter=o__Sphingomonadales--1:capture_phylum_counter=p__Proteobacteria--1:capture_species_counter=s__Sphingomonas_E sp002151445--1:gtdb_class_counter=c__Alphaproteobacteria--3:gtdb_domain_counter=d__Bacteria--3:gtdb_family_counter=f__Beijerinckiaceae--3:gtdb_genus_counter=g__Methylobacterium--3:gtdb_order_counter=o__Rhizobiales--3:gtdb_phylum_counter=p__Proteobacteria--3:gtdb_species_counter=s__Methylobacterium radiodurans--1||s__Methylobacterium sp014191355--2:heptad_counter=MCP-38H--4:lbd_counter=:lca_tree=g__Methylobacterium:name=N960033:ref_name_counter=],((RS_GCF_016613415.1_protein.faa_NZ_JACWCT010000001.1_55@PF00015_full_PFAM.503.681:0.0626155[&&NHX:Type=GTDB:gtdb_class=c__Alphaproteobacteria:gtdb_domain=d__Bacteria:gtdb_family=f__Beijerinckiaceae:gtdb_genus=g__Methylobacterium:gtdb_order=o__Rhizobiales:gtdb_phylum=p__Proteobacteria:gtdb_species=s__Methylobacterium ajmalii:heptad=MCP-38H:species=d__Bacteria_p__Proteobacteria_c__Alphaproteobacteria_o__Rhizobiales_f__Beijerinckiaceae_g__Methylobacterium_s__Methylobacterium ajmalii],(RS_GCF_001423405.1_protein.faa_NZ_LMNS01000036.1_160@PF00015_full_PFAM.371.548:0.0915872[&&NHX:Type=GTDB:gtdb_class=c__Alphaproteobacteria:gtdb_domain=d__Bacteria:gtdb_family=f__Beijerinckiaceae:gtdb_genus=g__Methylobacterium:gtdb_order=o__Rhizobiales:gtdb_phylum=p__Proteobacteria:gtdb_species=s__Methylobacterium sp001423405:heptad=MCP-38H:species=d__Bacteria_p__Proteobacteria_c__Alphaproteobacteria_o__Rhizobiales_f__Beijerinckiaceae_g__Methylobacterium_s__Methylobacterium sp001423405],((RS_GCF_003697185.1_protein.faa_NZ_CP033231.1_4855@PF00015_full_PFAM.491.670:0.022842[&&NHX:Type=GTDB:gtdb_class=c__Alphaproteobacteria:gtdb_domain=d__Bacteria:gtdb_family=f__Beijerinckiaceae:gtdb_genus=g__Methylobacterium:gtdb_order=o__Rhizobiales:gtdb_phylum=p__Proteobacteria:gtdb_species=s__Methylobacterium brachiatum:heptad=MCP-38H:species=d__Bacteria_p__Proteobacteria_c__Alphaproteobacteria_o__Rhizobiales_f__Beijerinckiaceae_g__Methylobacterium_s__Methylobacterium brachiatum],RS_GCF_008040085.1_protein.faa_NZ_VRVG01000079.1_11@PF00015_full_PFAM.470.649:0.0293179[&&NHX:Type=GTDB:gtdb_class=c__Alphaproteobacteria:gtdb_domain=d__Bacteria:gtdb_family=f__Beijerinckiaceae:gtdb_genus=g__Methylobacterium:gtdb_order=o__Rhizobiales:gtdb_phylum=p__Proteobacteria:gtdb_species=s__Methylobacterium sp008040085:heptad=MCP-38H:species=d__Bacteria_p__Proteobacteria_c__Alphaproteobacteria_o__Rhizobiales_f__Beijerinckiaceae_g__Methylobacterium_s__Methylobacterium sp008040085])0.899:0.0245637[&&NHX:Sample_counter=:Type_counter=GTDB--2:capture_class_counter=:capture_domain_counter=:capture_family_counter=:capture_genus_counter=:capture_order_counter=:capture_phylum_counter=:capture_species_counter=:evoltype=D:gtdb_class_counter=c__Alphaproteobacteria--2:gtdb_domain_counter=d__Bacteria--2:gtdb_family_counter=f__Beijerinckiaceae--2:gtdb_genus_counter=g__Methylobacterium--2:gtdb_order_counter=o__Rhizobiales--2:gtdb_phylum_counter=p__Proteobacteria--2:gtdb_species_counter=s__Methylobacterium brachiatum--1||s__Methylobacterium sp008040085--1:heptad_counter=MCP-38H--2:lbd_counter=:lca=d__Bacteria:lca_tree=g__Methylobacterium:name=N960038:ref_name_counter=],RS_GCF_004745635.1_protein.faa_NZ_SRLB01000005.1_94@PF00015_full_PFAM.505.685:0.121844[&&NHX:Type=GTDB:gtdb_class=c__Alphaproteobacteria:gtdb_domain=d__Bacteria:gtdb_family=f__Beijerinckiaceae:gtdb_genus=g__Methylobacterium:gtdb_order=o__Rhizobiales:gtdb_phylum=p__Proteobacteria:gtdb_species=s__Methylobacterium sp004745635:heptad=MCP-38H:species=d__Bacteria_p__Proteobacteria_c__Alphaproteobacteria_o__Rhizobiales_f__Beijerinckiaceae_g__Methylobacterium_s__Methylobacterium sp004745635])0.237:0.0159282[&&NHX:Sample_counter=:Type_counter=GTDB--3:capture_class_counter=:capture_domain_counter=:capture_family_counter=:capture_genus_counter=:capture_order_counter=:capture_phylum_counter=:capture_species_counter=:evoltype=D:gtdb_class_counter=c__Alphaproteobacteria--3:gtdb_domain_counter=d__Bacteria--3:gtdb_family_counter=f__Beijerinckiaceae--3:gtdb_genus_counter=g__Methylobacterium--3:gtdb_order_counter=o__Rhizobiales--3:gtdb_phylum_counter=p__Proteobacteria--3:gtdb_species_counter=s__Methylobacterium brachiatum--1||s__Methylobacterium sp004745635--1||s__Methylobacterium sp008040085--1:heptad_counter=MCP-38H--3:lbd_counter=:lca=d__Bacteria:lca_tree=g__Methylobacterium:name=N960040:ref_name_counter=])0.938:0.0396607[&&NHX:Sample_counter=:Type_counter=GTDB--4:capture_class_counter=:capture_domain_counter=:capture_family_counter=:capture_genus_counter=:capture_order_counter=:capture_phylum_counter=:capture_species_counter=:evoltype=D:gtdb_class_counter=c__Alphaproteobacteria--4:gtdb_domain_counter=d__Bacteria--4:gtdb_family_counter=f__Beijerinckiaceae--4:gtdb_genus_counter=g__Methylobacterium--4:gtdb_order_counter=o__Rhizobiales--4:gtdb_phylum_counter=p__Proteobacteria--4:gtdb_species_counter=s__Methylobacterium brachiatum--1||s__Methylobacterium sp001423405--1||s__Methylobacterium sp004745635--1||s__Methylobacterium sp008040085--1:heptad_counter=MCP-38H--4:lbd_counter=:lca=d__Bacteria:lca_tree=g__Methylobacterium:name=N960041:ref_name_counter=])0:0.0235899[&&NHX:Sample_counter=:Type_counter=GTDB--5:capture_class_counter=:capture_domain_counter=:capture_family_counter=:capture_genus_counter=:capture_order_counter=:capture_phylum_counter=:capture_species_counter=:evoltype=D:gtdb_class_counter=c__Alphaproteobacteria--5:gtdb_domain_counter=d__Bacteria--5:gtdb_family_counter=f__Beijerinckiaceae--5:gtdb_genus_counter=g__Methylobacterium--5:gtdb_order_counter=o__Rhizobiales--5:gtdb_phylum_counter=p__Proteobacteria--5:gtdb_species_counter=s__Methylobacterium ajmalii--1||s__Methylobacterium brachiatum--1||s__Methylobacterium sp001423405--1||s__Methylobacterium sp004745635--1||s__Methylobacterium sp008040085--1:heptad_counter=MCP-38H--5:lbd_counter=:lca=d__Bacteria:lca_tree=g__Methylobacterium:name=N960042:ref_name_counter=],RS_GCF_001043975.1_protein.faa_NZ_LABY01000182.1_22@PF00015_full_PFAM.502.676:0.0460872[&&NHX:Type=GTDB:gtdb_class=c__Alphaproteobacteria:gtdb_domain=d__Bacteria:gtdb_family=f__Beijerinckiaceae:gtdb_genus=g__Methylobacterium:gtdb_order=o__Rhizobiales:gtdb_phylum=p__Proteobacteria:gtdb_species=s__Methylobacterium variabile:heptad=MCP-38H:species=d__Bacteria_p__Proteobacteria_c__Alphaproteobacteria_o__Rhizobiales_f__Beijerinckiaceae_g__Methylobacterium_s__Methylobacterium variabile])0.936:0.0343017[&&NHX:Sample_counter=:Type_counter=GTDB--6:capture_class_counter=:capture_domain_counter=:capture_family_counter=:capture_genus_counter=:capture_order_counter=:capture_phylum_counter=:capture_species_counter=:evoltype=D:gtdb_class_counter=c__Alphaproteobacteria--6:gtdb_domain_counter=d__Bacteria--6:gtdb_family_counter=f__Beijerinckiaceae--6:gtdb_genus_counter=g__Methylobacterium--6:gtdb_order_counter=o__Rhizobiales--6:gtdb_phylum_counter=p__Proteobacteria--6:gtdb_species_counter=s__Methylobacterium ajmalii--1||s__Methylobacterium brachiatum--1||s__Methylobacterium sp001423405--1||s__Methylobacterium sp004745635--1||s__Methylobacterium sp008040085--1||s__Methylobacterium variabile--1:heptad_counter=MCP-38H--6:lbd_counter=:lca=d__Bacteria:lca_tree=g__Methylobacterium:name=N960044:ref_name_counter=])0.919:0.0216684[&&NHX:Sample_counter=rhizpot1--1:Type_counter=GTDB--9||capture--1:capture_class_counter=c__Alphaproteobacteria--1:capture_domain_counter=d__Bacteria--1:capture_family_counter=f__Sphingomonadaceae--1:capture_genus_counter=g__Sphingomonas_E--1:capture_order_counter=o__Sphingomonadales--1:capture_phylum_counter=p__Proteobacteria--1:capture_species_counter=s__Sphingomonas_E sp002151445--1:evoltype=D:gtdb_class_counter=c__Alphaproteobacteria--9:gtdb_domain_counter=d__Bacteria--9:gtdb_family_counter=f__Beijerinckiaceae--9:gtdb_genus_counter=g__Methylobacterium--9:gtdb_order_counter=o__Rhizobiales--9:gtdb_phylum_counter=p__Proteobacteria--9:gtdb_species_counter=s__Methylobacterium ajmalii--1||s__Methylobacterium brachiatum--1||s__Methylobacterium radiodurans--1||s__Methylobacterium sp001423405--1||s__Methylobacterium sp004745635--1||s__Methylobacterium sp008040085--1||s__Methylobacterium sp014191355--2||s__Methylobacterium variabile--1:heptad_counter=MCP-38H--10:lbd_counter=:lca=d__Bacteria:lca_tree=g__Methylobacterium:name=N960045:ref_name_counter=])0.764:0.00679274[&&NHX:Sample_counter=rhizpot1--2||rhizpot2--1||rhizpot3--3:Type_counter=GTDB--27||capture--6:capture_class_counter=c__Alphaproteobacteria--6:capture_domain_counter=d__Bacteria--6:capture_family_counter=f__Beijerinckiaceae--4||f__Sphingomonadaceae--1||f__Xanthobacteraceae--1:capture_genus_counter=g__Methylobacterium--4||g__Rhodoplanes--1||g__Sphingomonas_E--1:capture_order_counter=o__Rhizobiales--5||o__Sphingomonadales--1:capture_phylum_counter=p__Proteobacteria--6:capture_species_counter=s__Methylobacterium sp001422985--4||s__Rhodoplanes elegans--1||s__Sphingomonas_E sp002151445--1:gtdb_class_counter=c__Alphaproteobacteria--27:gtdb_domain_counter=d__Bacteria--27:gtdb_family_counter=f__Beijerinckiaceae--27:gtdb_genus_counter=g__Methylobacterium--27:gtdb_order_counter=o__Rhizobiales--27:gtdb_phylum_counter=p__Proteobacteria--27:gtdb_species_counter=s__Methylobacterium ajmalii--1||s__Methylobacterium brachiatum--1||s__Methylobacterium brachythecii--1||s__Methylobacterium gnaphalii--1||s__Methylobacterium haplocladii--1||s__Methylobacterium radiodurans--1||s__Methylobacterium soli--1||s__Methylobacterium sp001422375--1||s__Methylobacterium sp001422985--1||s__Methylobacterium sp001423085--1||s__Methylobacterium sp001423295--2||s__Methylobacterium sp001423405--1||s__Methylobacterium sp001424705--1||s__Methylobacterium sp003217615--2||s__Methylobacterium sp004004555--3||s__Methylobacterium sp004745635--1||s__Methylobacterium sp008040035--1||s__Methylobacterium sp008040085--1||s__Methylobacterium sp010692745--2||s__Methylobacterium sp014191355--2||s__Methylobacterium variabile--1:heptad_counter=MCP-38H--33:lbd_counter=4HB_MCP_1--1:lca_tree=g__Methylobacterium:name=N960046:ref_name_counter=],(RS_GCF_900114535.1_protein.faa_NZ_FOTK01000007.1_144@PF00015_full_PFAM.457.639:0.0783221[&&NHX:Type=GTDB:gtdb_class=c__Alphaproteobacteria:gtdb_domain=d__Bacteria:gtdb_family=f__Beijerinckiaceae:gtdb_genus=g__Methylobacterium:gtdb_order=o__Rhizobiales:gtdb_phylum=p__Proteobacteria:gtdb_species=s__Methylobacterium pseudosasicola:heptad=MCP-38H:species=d__Bacteria_p__Proteobacteria_c__Alphaproteobacteria_o__Rhizobiales_f__Beijerinckiaceae_g__Methylobacterium_s__Methylobacterium pseudosasicola],RS_GCF_902141845.1_protein.faa_NZ_CABFPH010000093.1_10@PF00015_full_PFAM.369.547:0.155127[&&NHX:Type=GTDB:gtdb_class=c__Alphaproteobacteria:gtdb_domain=d__Bacteria:gtdb_family=f__Beijerinckiaceae:gtdb_genus=g__Methylobacterium:gtdb_order=o__Rhizobiales:gtdb_phylum=p__Proteobacteria:gtdb_species=s__Methylobacterium symbioticum:heptad=MCP-38H:species=d__Bacteria_p__Proteobacteria_c__Alphaproteobacteria_o__Rhizobiales_f__Beijerinckiaceae_g__Methylobacterium_s__Methylobacterium symbioticum])0.871:0.0316876[&&NHX:Sample_counter=:Type_counter=GTDB--2:capture_class_counter=:capture_domain_counter=:capture_family_counter=:capture_genus_counter=:capture_order_counter=:capture_phylum_counter=:capture_species_counter=:evoltype=D:gtdb_class_counter=c__Alphaproteobacteria--2:gtdb_domain_counter=d__Bacteria--2:gtdb_family_counter=f__Beijerinckiaceae--2:gtdb_genus_counter=g__Methylobacterium--2:gtdb_order_counter=o__Rhizobiales--2:gtdb_phylum_counter=p__Proteobacteria--2:gtdb_species_counter=s__Methylobacterium pseudosasicola--1||s__Methylobacterium symbioticum--1:heptad_counter=MCP-38H--2:lbd_counter=:lca=d__Bacteria:lca_tree=g__Methylobacterium:name=N960049:ref_name_counter=])0.396:0.0094807[&&NHX:Sample_counter=rhizpot1--2||rhizpot2--1||rhizpot3--3:Type_counter=GTDB--29||capture--6:capture_class_counter=c__Alphaproteobacteria--6:capture_domain_counter=d__Bacteria--6:capture_family_counter=f__Beijerinckiaceae--4||f__Sphingomonadaceae--1||f__Xanthobacteraceae--1:capture_genus_counter=g__Methylobacterium--4||g__Rhodoplanes--1||g__Sphingomonas_E--1:capture_order_counter=o__Rhizobiales--5||o__Sphingomonadales--1:capture_phylum_counter=p__Proteobacteria--6:capture_species_counter=s__Methylobacterium sp001422985--4||s__Rhodoplanes elegans--1||s__Sphingomonas_E sp002151445--1:gtdb_class_counter=c__Alphaproteobacteria--29:gtdb_domain_counter=d__Bacteria--29:gtdb_family_counter=f__Beijerinckiaceae--29:gtdb_genus_counter=g__Methylobacterium--29:gtdb_order_counter=o__Rhizobiales--29:gtdb_phylum_counter=p__Proteobacteria--29:gtdb_species_counter=s__Methylobacterium ajmalii--1||s__Methylobacterium brachiatum--1||s__Methylobacterium brachythecii--1||s__Methylobacterium gnaphalii--1||s__Methylobacterium haplocladii--1||s__Methylobacterium pseudosasicola--1||s__Methylobacterium radiodurans--1||s__Methylobacterium soli--1||s__Methylobacterium sp001422375--1||s__Methylobacterium sp001422985--1||s__Methylobacterium sp001423085--1||s__Methylobacterium sp001423295--2||s__Methylobacterium sp001423405--1||s__Methylobacterium sp001424705--1||s__Methylobacterium sp003217615--2||s__Methylobacterium sp004004555--3||s__Methylobacterium sp004745635--1||s__Methylobacterium sp008040035--1||s__Methylobacterium sp008040085--1||s__Methylobacterium sp010692745--2||s__Methylobacterium sp014191355--2||s__Methylobacterium symbioticum--1||s__Methylobacterium variabile--1:heptad_counter=MCP-38H--35:lbd_counter=4HB_MCP_1--1:lca_tree=g__Methylobacterium:name=N960050:ref_name_counter=])0.885:0.0137851[&&NHX:Sample_counter=rhizpot1--9||rhizpot2--3||rhizpot3--18||rhiztom2--1:Type_counter=GTDB--76||capture--31:besthit_avg=84.93636363636364:besthit_max=92.7:besthit_min=70.0:besthit_std=7.305514728925363:besthit_sum=934.3000000000001:bitscore_avg=161.9090909090909:bitscore_max=194.0:bitscore_min=115.0:bitscore_std=19.861795213195336:bitscore_sum=1781.0:capture_class_counter=c__Alphaproteobacteria--31:capture_domain_counter=d__Bacteria--31:capture_family_counter=f__Beijerinckiaceae--25||f__Dongiaceae--2||f__Magnetospirillaceae--2||f__Sphingomonadaceae--1||f__Xanthobacteraceae--1:capture_genus_counter=g__Dongia--2||g__Methylobacterium--25||g__Phaeospirillum--2||g__Rhodoplanes--1||g__Sphingomonas_E--1:capture_order_counter=o__Dongiales--2||o__Rhizobiales--26||o__Rhodospirillales--2||o__Sphingomonadales--1:capture_phylum_counter=p__Proteobacteria--31:capture_species_counter=s__Dongia sp000620685--2||s__Methylobacterium gnaphalii--1||s__Methylobacterium sp001422815--14||s__Methylobacterium sp001422985--10||s__Phaeospirillum sp903853455--2||s__Rhodoplanes elegans--1||s__Sphingomonas_E sp002151445--1:evalue_avg=1.0909090909090969e-34:evalue_max=1.2e-33:evalue_min=9.67e-64:evalue_std=3.6181361349331613e-34:evalue_sum=1.2000000000000065e-33:gapopen_avg=0.09090909090909091:gapopen_max=1.0:gapopen_min=0.0:gapopen_std=0.30151134457776363:gapopen_sum=1.0:gtdb_class_counter=c__Alphaproteobacteria--76:gtdb_domain_counter=d__Bacteria--76:gtdb_family_counter=f__Beijerinckiaceae--76:gtdb_genus_counter=g__Methylobacterium--76:gtdb_order_counter=o__Rhizobiales--76:gtdb_phylum_counter=p__Proteobacteria--76:gtdb_species_counter=s__Methylobacterium ajmalii--1||s__Methylobacterium brachiatum--2||s__Methylobacterium brachythecii--3||s__Methylobacterium bullatum--1||s__Methylobacterium crusticola--1||s__Methylobacterium extorquens--1||s__Methylobacterium frigidaeris--1||s__Methylobacterium gnaphalii--2||s__Methylobacterium haplocladii--1||s__Methylobacterium oxalidis--1||s__Methylobacterium phyllostachyos--1||s__Methylobacterium populi_A--1||s__Methylobacterium pseudosasicola--2||s__Methylobacterium radiodurans--3||s__Methylobacterium rhodesianum--1||s__Methylobacterium rhodinum--1||s__Methylobacterium salsuginis--1||s__Methylobacterium segetis--1||s__Methylobacterium soli--1||s__Methylobacterium sp000519085--1||s__Methylobacterium sp001422375--1||s__Methylobacterium sp001422815--1||s__Methylobacterium sp001422885--1||s__Methylobacterium sp001422985--2||s__Methylobacterium sp001423085--2||s__Methylobacterium sp001423295--2||s__Methylobacterium sp001423405--2||s__Methylobacterium sp001424705--4||s__Methylobacterium sp001425465--1||s__Methylobacterium sp001455965--1||s__Methylobacterium sp001542815--2||s__Methylobacterium sp003111705--1||s__Methylobacterium sp003173775--1||s__Methylobacterium sp003201865--2||s__Methylobacterium sp003217615--2||s__Methylobacterium sp004004555--3||s__Methylobacterium sp004745635--1||s__Methylobacterium sp008000895--1||s__Methylobacterium sp008040035--1||s__Methylobacterium sp008040085--2||s__Methylobacterium sp008806345--1||s__Methylobacterium sp009806555--1||s__Methylobacterium sp010692745--3||s__Methylobacterium sp014191355--6||s__Methylobacterium symbioticum--1||s__Methylobacterium thiocyanatum--3||s__Methylobacterium variabile--1:heptad_counter=MCP-38H--107:lbd_counter=4HB_MCP_1--2:lca_tree=g__Methylobacterium:length_avg=117.45454545454545:length_max=154.0:length_min=92.0:length_std=21.500528534729728:length_sum=1292.0:mismatch_avg=18.727272727272727:mismatch_max=45.0:mismatch_min=8.0:mismatch_std=12.689293984228666:mismatch_sum=206.0:name=N960051:qcovhsp_avg=98.66363636363636:qcovhsp_max=100.0:qcovhsp_min=96.6:qcovhsp_std=1.3040496365343843:qcovhsp_sum=1085.3:qend_avg=118.54545454545455:qend_max=155.0:qend_min=92.0:qend_std=21.685772461979013:qend_sum=1304.0:qstart_avg=2.1818181818181817:qstart_max=4.0:qstart_min=1.0:qstart_std=1.3280197150781923:qstart_sum=24.0:ref_name_counter=RS_GCF_001422985.1_protein.faa_NZ_LMNL01000034.1_813@PF00015_full_PFAM.367.547--4||RS_GCF_003201865.1_protein.faa_NZ_QJJJ01000023.1_21@PF00015_full_PFAM.366.545--4||RS_GCF_007992175.1_protein.faa_NZ_BJZT01000017.1_9@PF00015_full_PFAM.368.544--2||RS_GCF_010692745.1_protein.faa_NZ_JAAHTB010000091.1_2@PF00015_full_PFAM.369.546--1:scovhsp_avg=65.80000000000001:scovhsp_max=87.5:scovhsp_min=52.0:scovhsp_std=12.391448664300716:scovhsp_sum=723.8000000000001:send_avg=124.18181818181819:send_max=157.0:send_min=101.0:send_std=19.928964758954148:send_sum=1366.0:sstart_avg=7.7272727272727275:sstart_max=40.0:sstart_min=1.0:sstart_std=11.975733038865798:sstart_sum=85.0],(((RS_GCF_001043955.1_protein.faa_NZ_LABZ01000212.1_21@PF00015_full_PFAM.494.674:0.0665264[&&NHX:Type=GTDB:gtdb_class=c__Alphaproteobacteria:gtdb_domain=d__Bacteria:gtdb_family=f__Beijerinckiaceae:gtdb_genus=g__Methylobacterium:gtdb_order=o__Rhizobiales:gtdb_phylum=p__Proteobacteria:gtdb_species=s__Methylobacterium tarhaniae:heptad=MCP-38H:species=d__Bacteria_p__Proteobacteria_c__Alphaproteobacteria_o__Rhizobiales_f__Beijerinckiaceae_g__Methylobacterium_s__Methylobacterium tarhaniae],(RS_GCF_001043895.1_protein.faa_NZ_JTHF01000017.1_39@PF00015_full_PFAM.515.693:0.0749601[&&NHX:Type=GTDB:gtdb_class=c__Alphaproteobacteria:gtdb_domain=d__Bacteria:gtdb_family=f__Beijerinckiaceae:gtdb_genus=g__Methylobacterium:gtdb_order=o__Rhizobiales:gtdb_phylum=p__Proteobacteria:gtdb_species=s__Methylobacterium indicum:heptad=MCP-38H:species=d__Bacteria_p__Proteobacteria_c__Alphaproteobacteria_o__Rhizobiales_f__Beijerinckiaceae_g__Methylobacterium_s__Methylobacterium indicum],GB_GCA_019216885.1_protein.faa_JAAQRC010000001.1_5143@PF00015_full_PFAM.417.601:0.0167484[&&NHX:Type=GTDB:gtdb_class=c__Alphaproteobacteria:gtdb_domain=d__Bacteria:gtdb_family=f__Beijerinckiaceae:gtdb_genus=g__Methylobacterium:gtdb_order=o__Rhizobiales:gtdb_phylum=p__Proteobacteria:gtdb_species=s__Methylobacterium sp019216885:heptad=MCP-38H:species=d__Bacteria_p__Proteobacteria_c__Alphaproteobacteria_o__Rhizobiales_f__Beijerinckiaceae_g__Methylobacterium_s__Methylobacterium sp019216885])0.937:0.0490334[&&NHX:Sample_counter=:Type_counter=GTDB--2:capture_class_counter=:capture_domain_counter=:capture_family_counter=:capture_genus_counter=:capture_order_counter=:capture_phylum_counter=:capture_species_counter=:evoltype=D:gtdb_class_counter=c__Alphaproteobacteria--2:gtdb_domain_counter=d__Bacteria--2:gtdb_family_counter=f__Beijerinckiaceae--2:gtdb_genus_counter=g__Methylobacterium--2:gtdb_order_counter=o__Rhizobiales--2:gtdb_phylum_counter=p__Proteobacteria--2:gtdb_species_counter=s__Methylobacterium indicum--1||s__Methylobacterium sp019216885--1:heptad_counter=MCP-38H--2:lbd_counter=:lca=d__Bacteria:lca_tree=g__Methylobacterium:name=N960055:ref_name_counter=])1:0.182485[&&NHX:Sample_counter=:Type_counter=GTDB--3:capture_class_counter=:capture_domain_counter=:capture_family_counter=:capture_genus_counter=:capture_order_counter=:capture_phylum_counter=:capture_species_counter=:evoltype=D:gtdb_class_counter=c__Alphaproteobacteria--3:gtdb_domain_counter=d__Bacteria--3:gtdb_family_counter=f__Beijerinckiaceae--3:gtdb_genus_counter=g__Methylobacterium--3:gtdb_order_counter=o__Rhizobiales--3:gtdb_phylum_counter=p__Proteobacteria--3:gtdb_species_counter=s__Methylobacterium indicum--1||s__Methylobacterium sp019216885--1||s__Methylobacterium tarhaniae--1:heptad_counter=MCP-38H--3:lbd_counter=:lca=d__Bacteria:lca_tree=g__Methylobacterium:name=N960056:ref_name_counter=],((((RS_GCF_001424705.1_protein.faa_NZ_LMRA01000007.1_87@PF00015_full_PFAM.371.548:5e-09[&&NHX:Type=GTDB:gtdb_class=c__Alphaproteobacteria:gtdb_domain=d__Bacteria:gtdb_family=f__Beijerinckiaceae:gtdb_genus=g__Methylobacterium:gtdb_order=o__Rhizobiales:gtdb_phylum=p__Proteobacteria:gtdb_species=s__Methylobacterium sp001424705:heptad=MCP-38H:species=d__Bacteria_p__Proteobacteria_c__Alphaproteobacteria_o__Rhizobiales_f__Beijerinckiaceae_g__Methylobacterium_s__Methylobacterium sp001424705],RS_GCF_001422885.1_protein.faa_NZ_LMMZ01000040.1_56@PF00015_full_PFAM.371.547:0.0177534[&&NHX:Type=GTDB:gtdb_class=c__Alphaproteobacteria:gtdb_domain=d__Bacteria:gtdb_family=f__Beijerinckiaceae:gtdb_genus=g__Methylobacterium:gtdb_order=o__Rhizobiales:gtdb_phylum=p__Proteobacteria:gtdb_species=s__Methylobacterium sp001422885:heptad=MCP-38H:species=d__Bacteria_p__Proteobacteria_c__Alphaproteobacteria_o__Rhizobiales_f__Beijerinckiaceae_g__Methylobacterium_s__Methylobacterium sp001422885])0.84:0.00432526[&&NHX:Sample_counter=:Type_counter=GTDB--2:capture_class_counter=:capture_domain_counter=:capture_family_counter=:capture_genus_counter=:capture_order_counter=:capture_phylum_counter=:capture_species_counter=:evoltype=D:gtdb_class_counter=c__Alphaproteobacteria--2:gtdb_domain_counter=d__Bacteria--2:gtdb_family_counter=f__Beijerinckiaceae--2:gtdb_genus_counter=g__Methylobacterium--2:gtdb_order_counter=o__Rhizobiales--2:gtdb_phylum_counter=p__Proteobacteria--2:gtdb_species_counter=s__Methylobacterium sp001422885--1||s__Methylobacterium sp001424705--1:heptad_counter=MCP-38H--2:lbd_counter=:lca=d__Bacteria:lca_tree=g__Methylobacterium:name=N960059:ref_name_counter=],RS_GCF_003217615.1_protein.faa_NZ_QJTP01000025.1_5@PF00015_full_PFAM.370.548:5e-09[&&NHX:Type=GTDB:gtdb_class=c__Alphaproteobacteria:gtdb_domain=d__Bacteria:gtdb_family=f__Beijerinckiaceae:gtdb_genus=g__Methylobacterium:gtdb_order=o__Rhizobiales:gtdb_phylum=p__Proteobacteria:gtdb_species=s__Methylobacterium sp003217615:heptad=MCP-38H:species=d__Bacteria_p__Proteobacteria_c__Alphaproteobacteria_o__Rhizobiales_f__Beijerinckiaceae_g__Methylobacterium_s__Methylobacterium sp003217615])0:5e-09[&&NHX:Sample_counter=:Type_counter=GTDB--3:capture_class_counter=:capture_domain_counter=:capture_family_counter=:capture_genus_counter=:capture_order_counter=:capture_phylum_counter=:capture_species_counter=:evoltype=D:gtdb_class_counter=c__Alphaproteobacteria--3:gtdb_domain_counter=d__Bacteria--3:gtdb_family_counter=f__Beijerinckiaceae--3:gtdb_genus_counter=g__Methylobacterium--3:gtdb_order_counter=o__Rhizobiales--3:gtdb_phylum_counter=p__Proteobacteria--3:gtdb_species_counter=s__Methylobacterium sp001422885--1||s__Methylobacterium sp001424705--1||s__Methylobacterium sp003217615--1:heptad_counter=MCP-38H--3:lbd_counter=:lca=d__Bacteria:lca_tree=g__Methylobacterium:name=N960061:ref_name_counter=],(RS_GCF_001422985.1_protein.faa_NZ_LMNL01000034.1_242@PF00015_full_PFAM.371.545:0.0613835[&&NHX:Type=GTDB:gtdb_class=c__Alphaproteobacteria:gtdb_domain=d__Bacteria:gtdb_family=f__Beijerinckiaceae:gtdb_genus=g__Methylobacterium:gtdb_order=o__Rhizobiales:gtdb_phylum=p__Proteobacteria:gtdb_species=s__Methylobacterium sp001422985:heptad=MCP-38H:species=d__Bacteria_p__Proteobacteria_c__Alphaproteobacteria_o__Rhizobiales_f__Beijerinckiaceae_g__Methylobacterium_s__Methylobacterium sp001422985],RS_GCF_001423085.1_protein.faa_NZ_LMNU01000046.1_149@PF00015_full_PFAM.370.548:5e-09[&&NHX:Type=GTDB:gtdb_class=c__Alphaproteobacteria:gtdb_domain=d__Bacteria:gtdb_family=f__Beijerinckiaceae:gtdb_genus=g__Methylobacterium:gtdb_order=o__Rhizobiales:gtdb_phylum=p__Proteobacteria:gtdb_species=s__Methylobacterium sp001423085:heptad=MCP-38H:species=d__Bacteria_p__Proteobacteria_c__Alphaproteobacteria_o__Rhizobiales_f__Beijerinckiaceae_g__Methylobacterium_s__Methylobacterium sp001423085])0.491:0.0043007[&&NHX:Sample_counter=:Type_counter=GTDB--2:capture_class_counter=:capture_domain_counter=:capture_family_counter=:capture_genus_counter=:capture_order_counter=:capture_phylum_counter=:capture_species_counter=:evoltype=D:gtdb_class_counter=c__Alphaproteobacteria--2:gtdb_domain_counter=d__Bacteria--2:gtdb_family_counter=f__Beijerinckiaceae--2:gtdb_genus_counter=g__Methylobacterium--2:gtdb_order_counter=o__Rhizobiales--2:gtdb_phylum_counter=p__Proteobacteria--2:gtdb_species_counter=s__Methylobacterium sp001422985--1||s__Methylobacterium sp001423085--1:heptad_counter=MCP-38H--2:lbd_counter=:lca=d__Bacteria:lca_tree=g__Methylobacterium:name=N960064:ref_name_counter=])1:0.161678[&&NHX:Sample_counter=:Type_counter=GTDB--5:capture_class_counter=:capture_domain_counter=:capture_family_counter=:capture_genus_counter=:capture_order_counter=:capture_phylum_counter=:capture_species_counter=:evoltype=D:gtdb_class_counter=c__Alphaproteobacteria--5:gtdb_domain_counter=d__Bacteria--5:gtdb_family_counter=f__Beijerinckiaceae--5:gtdb_genus_counter=g__Methylobacterium--5:gtdb_order_counter=o__Rhizobiales--5:gtdb_phylum_counter=p__Proteobacteria--5:gtdb_species_counter=s__Methylobacterium sp001422885--1||s__Methylobacterium sp001422985--1||s__Methylobacterium sp001423085--1||s__Methylobacterium sp001424705--1||s__Methylobacterium sp003217615--1:heptad_counter=MCP-38H--5:lbd_counter=:lca=d__Bacteria:lca_tree=g__Methylobacterium:name=N960065:ref_name_counter=],(((RS_GCF_001424705.1_protein.faa_NZ_LMRA01000044.1_148@PF00015_full_PFAM.365.541:0.00390849[&&NHX:Type=GTDB:gtdb_class=c__Alphaproteobacteria:gtdb_domain=d__Bacteria:gtdb_family=f__Beijerinckiaceae:gtdb_genus=g__Methylobacterium:gtdb_order=o__Rhizobiales:gtdb_phylum=p__Proteobacteria:gtdb_species=s__Methylobacterium sp001424705:heptad=MCP-38H:species=d__Bacteria_p__Proteobacteria_c__Alphaproteobacteria_o__Rhizobiales_f__Beijerinckiaceae_g__Methylobacterium_s__Methylobacterium sp001424705],a29a56bc-a874-49d6-84f9-0979dbc1bd51_4@MCPsignal.181.284:0.0629207[&&NHX:Sample=rhizpot1:Type=capture:besthit=93.0:bitscore=152.0:capture_class=c__Alphaproteobacteria:capture_domain=d__Bacteria:capture_family=f__Beijerinckiaceae:capture_genus=g__Methylobacterium:capture_order=o__Rhizobiales:capture_phylum=p__Proteobacteria:capture_species=s__Methylobacterium sp001423085:evalue=6.95e-48:gapopen=1.0:heptad=MCP-38H:length=100.0:mismatch=6.0:qcovhsp=96.1:qend=103.0:qstart=5.0:ref_name=RS_GCF_003217615.1_protein.faa_NZ_QJTP01000011.1_89@PF00015_full_PFAM.365.540:scovhsp=57.1:send=100.0:sstart=1.0])0.61:0.00049537[&&NHX:Sample_counter=rhizpot1--1:Type_counter=GTDB--1||capture--1:besthit_avg=93.0:besthit_max=93.0:besthit_min=93.0:besthit_std=0:besthit_sum=93.0:bitscore_avg=152.0:bitscore_max=152.0:bitscore_min=152.0:bitscore_std=0:bitscore_sum=152.0:capture_class_counter=c__Alphaproteobacteria--1:capture_domain_counter=d__Bacteria--1:capture_family_counter=f__Beijerinckiaceae--1:capture_genus_counter=g__Methylobacterium--1:capture_order_counter=o__Rhizobiales--1:capture_phylum_counter=p__Proteobacteria--1:capture_species_counter=s__Methylobacterium sp001423085--1:evalue_avg=6.95e-48:evalue_max=6.95e-48:evalue_min=6.95e-48:evalue_std=0:evalue_sum=6.95e-48:gapopen_avg=1.0:gapopen_max=1.0:gapopen_min=1.0:gapopen_std=0:gapopen_sum=1.0:gtdb_class_counter=c__Alphaproteobacteria--1:gtdb_domain_counter=d__Bacteria--1:gtdb_family_counter=f__Beijerinckiaceae--1:gtdb_genus_counter=g__Methylobacterium--1:gtdb_order_counter=o__Rhizobiales--1:gtdb_phylum_counter=p__Proteobacteria--1:gtdb_species_counter=s__Methylobacterium sp001424705--1:heptad_counter=MCP-38H--2:lbd_counter=:lca_tree=s__Methylobacterium sp001424705:length_avg=100.0:length_max=100.0:length_min=100.0:length_std=0:length_sum=100.0:mismatch_avg=6.0:mismatch_max=6.0:mismatch_min=6.0:mismatch_std=0:mismatch_sum=6.0:name=N960068:qcovhsp_avg=96.1:qcovhsp_max=96.1:qcovhsp_min=96.1:qcovhsp_std=0:qcovhsp_sum=96.1:qend_avg=103.0:qend_max=103.0:qend_min=103.0:qend_std=0:qend_sum=103.0:qstart_avg=5.0:qstart_max=5.0:qstart_min=5.0:qstart_std=0:qstart_sum=5.0:ref_name_counter=RS_GCF_003217615.1_protein.faa_NZ_QJTP01000011.1_89@PF00015_full_PFAM.365.540--1:scovhsp_avg=57.1:scovhsp_max=57.1:scovhsp_min=57.1:scovhsp_std=0:scovhsp_sum=57.1:send_avg=100.0:send_max=100.0:send_min=100.0:send_std=0:send_sum=100.0:sstart_avg=1.0:sstart_max=1.0:sstart_min=1.0:sstart_std=0:sstart_sum=1.0],(RS_GCF_003217615.1_protein.faa_NZ_QJTP01000011.1_89@PF00015_full_PFAM.365.540:5e-09[&&NHX:Type=GTDB:gtdb_class=c__Alphaproteobacteria:gtdb_domain=d__Bacteria:gtdb_family=f__Beijerinckiaceae:gtdb_genus=g__Methylobacterium:gtdb_order=o__Rhizobiales:gtdb_phylum=p__Proteobacteria:gtdb_species=s__Methylobacterium sp003217615:heptad=MCP-38H:species=d__Bacteria_p__Proteobacteria_c__Alphaproteobacteria_o__Rhizobiales_f__Beijerinckiaceae_g__Methylobacterium_s__Methylobacterium sp003217615],RS_GCF_001423085.1_protein.faa_NZ_LMNU01000001.1_41@PF00015_full_PFAM.365.541:5e-09[&&NHX:Type=GTDB:gtdb_class=c__Alphaproteobacteria:gtdb_domain=d__Bacteria:gtdb_family=f__Beijerinckiaceae:gtdb_genus=g__Methylobacterium:gtdb_order=o__Rhizobiales:gtdb_phylum=p__Proteobacteria:gtdb_species=s__Methylobacterium sp001423085:heptad=MCP-38H:species=d__Bacteria_p__Proteobacteria_c__Alphaproteobacteria_o__Rhizobiales_f__Beijerinckiaceae_g__Methylobacterium_s__Methylobacterium sp001423085])0.432:5e-09[&&NHX:Sample_counter=:Type_counter=GTDB--2:capture_class_counter=:capture_domain_counter=:capture_family_counter=:capture_genus_counter=:capture_order_counter=:capture_phylum_counter=:capture_species_counter=:evoltype=D:gtdb_class_counter=c__Alphaproteobacteria--2:gtdb_domain_counter=d__Bacteria--2:gtdb_family_counter=f__Beijerinckiaceae--2:gtdb_genus_counter=g__Methylobacterium--2:gtdb_order_counter=o__Rhizobiales--2:gtdb_phylum_counter=p__Proteobacteria--2:gtdb_species_counter=s__Methylobacterium sp001423085--1||s__Methylobacterium sp003217615--1:heptad_counter=MCP-38H--2:lbd_counter=:lca=d__Bacteria:lca_tree=g__Methylobacterium:name=N960071:ref_name_counter=])0.774:0.0117149[&&NHX:Sample_counter=rhizpot1--1:Type_counter=GTDB--3||capture--1:besthit_avg=93.0:besthit_max=93.0:besthit_min=93.0:besthit_std=0:besthit_sum=93.0:bitscore_avg=152.0:bitscore_max=152.0:bitscore_min=152.0:bitscore_std=0:bitscore_sum=152.0:capture_class_counter=c__Alphaproteobacteria--1:capture_domain_counter=d__Bacteria--1:capture_family_counter=f__Beijerinckiaceae--1:capture_genus_counter=g__Methylobacterium--1:capture_order_counter=o__Rhizobiales--1:capture_phylum_counter=p__Proteobacteria--1:capture_species_counter=s__Methylobacterium sp001423085--1:evalue_avg=6.95e-48:evalue_max=6.95e-48:evalue_min=6.95e-48:evalue_std=0:evalue_sum=6.95e-48:gapopen_avg=1.0:gapopen_max=1.0:gapopen_min=1.0:gapopen_std=0:gapopen_sum=1.0:gtdb_class_counter=c__Alphaproteobacteria--3:gtdb_domain_counter=d__Bacteria--3:gtdb_family_counter=f__Beijerinckiaceae--3:gtdb_genus_counter=g__Methylobacterium--3:gtdb_order_counter=o__Rhizobiales--3:gtdb_phylum_counter=p__Proteobacteria--3:gtdb_species_counter=s__Methylobacterium sp001423085--1||s__Methylobacterium sp001424705--1||s__Methylobacterium sp003217615--1:heptad_counter=MCP-38H--4:lbd_counter=:lca_tree=g__Methylobacterium:length_avg=100.0:length_max=100.0:length_min=100.0:length_std=0:length_sum=100.0:mismatch_avg=6.0:mismatch_max=6.0:mismatch_min=6.0:mismatch_std=0:mismatch_sum=6.0:name=N960072:qcovhsp_avg=96.1:qcovhsp_max=96.1:qcovhsp_min=96.1:qcovhsp_std=0:qcovhsp_sum=96.1:qend_avg=103.0:qend_max=103.0:qend_min=103.0:qend_std=0:qend_sum=103.0:qstart_avg=5.0:qstart_max=5.0:qstart_min=5.0:qstart_std=0:qstart_sum=5.0:ref_name_counter=RS_GCF_003217615.1_protein.faa_NZ_QJTP01000011.1_89@PF00015_full_PFAM.365.540--1:scovhsp_avg=57.1:scovhsp_max=57.1:scovhsp_min=57.1:scovhsp_std=0:scovhsp_sum=57.1:send_avg=100.0:send_max=100.0:send_min=100.0:send_std=0:send_sum=100.0:sstart_avg=1.0:sstart_max=1.0:sstart_min=1.0:sstart_std=0:sstart_sum=1.0],((e3afcc61-e5aa-4258-b148-ae079b77d295_5@MCPsignal.29.85:0.019849[&&NHX:Sample=rhizpot3:Type=capture:capture_class=c__Alphaproteobacteria:capture_domain=d__Bacteria:capture_family=f__Xanthobacteraceae:capture_genus=g__Bradyrhizobium:capture_order=o__Rhizobiales:capture_phylum=p__Proteobacteria:capture_species=s__Bradyrhizobium sp900176205:heptad=MCP-38H],((7dcfbc54-647e-4f09-80fc-b0b74d531db2_5@MCPsignal.60.221:5e-09[&&NHX:Sample=rhizpot3:Type=capture:capture_class=c__Alphaproteobacteria:capture_domain=d__Bacteria:capture_family=f__Beijerinckiaceae:capture_genus=g__Methylobacterium:capture_order=o__Rhizobiales:capture_phylum=p__Proteobacteria:capture_species=s__Methylobacterium sp001422985:heptad=MCP-38H],(f2ca95e5-e753-4785-8532-3c5315cfa4f3_6@MCPsignal.868.1020:0.0102899[&&NHX:Sample=rhizpot1:Type=capture:capture_class=c__Alphaproteobacteria:capture_domain=d__Bacteria:capture_family=f__Beijerinckiaceae:capture_genus=g__Methylobacterium:capture_order=o__Rhizobiales:capture_phylum=p__Proteobacteria:capture_species=s__Methylobacterium sp001422985:heptad=MCP-38H],(7f50b03d-4152-49b4-8526-00e042b9aac9_5@MCPsignal.334.394:5e-09[&&NHX:Sample=rhizpot2:Type=capture:capture_class=c__Alphaproteobacteria:capture_domain=d__Bacteria:capture_family=f__Rhizobiaceae:capture_genus=g__Allorhizobium:capture_order=o__Rhizobiales:capture_phylum=p__Proteobacteria:capture_species=s__Allorhizobium vitis_D:heptad=MCP-38H],(fc3ea147-a673-4b9b-a9b5-b4f9f1a6bc3c_6@MCPsignal.139.299:0.00480012[&&NHX:Sample=rhizpot1:Type=capture:capture_class=c__Alphaproteobacteria:capture_domain=d__Bacteria:capture_family=f__Beijerinckiaceae:capture_genus=g__Methylobacterium:capture_order=o__Rhizobiales:capture_phylum=p__Proteobacteria:capture_species=s__Methylobacterium sp001422985:heptad=MCP-38H],b94855fc-6353-543b-a191-018acbd54279_1@MCPsignal.64.224:0.0307092[&&NHX:Sample=rhizpot3:Type=capture:capture_class=c__Alphaproteobacteria:capture_domain=d__Bacteria:capture_family=f__Beijerinckiaceae:capture_genus=g__Methylobacterium:capture_order=o__Rhizobiales:capture_phylum=p__Proteobacteria:capture_species=s__Methylobacterium sp001422985:heptad=MCP-38H])0:1.3e-08[&&NHX:Sample_counter=rhizpot1--1||rhizpot3--1:Type_counter=capture--2:capture_class_counter=c__Alphaproteobacteria--2:capture_domain_counter=d__Bacteria--2:capture_family_counter=f__Beijerinckiaceae--2:capture_genus_counter=g__Methylobacterium--2:capture_order_counter=o__Rhizobiales--2:capture_phylum_counter=p__Proteobacteria--2:capture_species_counter=s__Methylobacterium sp001422985--2:gtdb_class_counter=:gtdb_domain_counter=:gtdb_family_counter=:gtdb_genus_counter=:gtdb_order_counter=:gtdb_phylum_counter=:gtdb_species_counter=:heptad_counter=MCP-38H--2:lbd_counter=:name=N960079:ref_name_counter=])0.435:1.3e-08[&&NHX:Sample_counter=rhizpot1--1||rhizpot2--1||rhizpot3--1:Type_counter=capture--3:capture_class_counter=c__Alphaproteobacteria--3:capture_domain_counter=d__Bacteria--3:capture_family_counter=f__Beijerinckiaceae--2||f__Rhizobiaceae--1:capture_genus_counter=g__Allorhizobium--1||g__Methylobacterium--2:capture_order_counter=o__Rhizobiales--3:capture_phylum_counter=p__Proteobacteria--3:capture_species_counter=s__Allorhizobium vitis_D--1||s__Methylobacterium sp001422985--2:gtdb_class_counter=:gtdb_domain_counter=:gtdb_family_counter=:gtdb_genus_counter=:gtdb_order_counter=:gtdb_phylum_counter=:gtdb_species_counter=:heptad_counter=MCP-38H--3:lbd_counter=:name=N960080:ref_name_counter=])0:5e-09[&&NHX:Sample_counter=rhizpot1--2||rhizpot2--1||rhizpot3--1:Type_counter=capture--4:capture_class_counter=c__Alphaproteobacteria--4:capture_domain_counter=d__Bacteria--4:capture_family_counter=f__Beijerinckiaceae--3||f__Rhizobiaceae--1:capture_genus_counter=g__Allorhizobium--1||g__Methylobacterium--3:capture_order_counter=o__Rhizobiales--4:capture_phylum_counter=p__Proteobacteria--4:capture_species_counter=s__Allorhizobium vitis_D--1||s__Methylobacterium sp001422985--3:gtdb_class_counter=:gtdb_domain_counter=:gtdb_family_counter=:gtdb_genus_counter=:gtdb_order_counter=:gtdb_phylum_counter=:gtdb_species_counter=:heptad_counter=MCP-38H--4:lbd_counter=:name=N960081:ref_name_counter=])0.921:0.00952318[&&NHX:Sample_counter=rhizpot1--2||rhizpot2--1||rhizpot3--2:Type_counter=capture--5:capture_class_counter=c__Alphaproteobacteria--5:capture_domain_counter=d__Bacteria--5:capture_family_counter=f__Beijerinckiaceae--4||f__Rhizobiaceae--1:capture_genus_counter=g__Allorhizobium--1||g__Methylobacterium--4:capture_order_counter=o__Rhizobiales--5:capture_phylum_counter=p__Proteobacteria--5:capture_species_counter=s__Allorhizobium vitis_D--1||s__Methylobacterium sp001422985--4:gtdb_class_counter=:gtdb_domain_counter=:gtdb_family_counter=:gtdb_genus_counter=:gtdb_order_counter=:gtdb_phylum_counter=:gtdb_species_counter=:heptad_counter=MCP-38H--5:lbd_counter=:name=N960082:ref_name_counter=],(03fe8474-51c7-4658-8788-924ef481524b_2@MCPsignal.364.467:5e-09[&&NHX:Sample=rhizpot3:Type=capture:besthit=100.0:bitscore=169.0:capture_class=c__Alphaproteobacteria:capture_domain=d__Bacteria:capture_family=f__Beijerinckiaceae:capture_genus=g__Methylobacterium:capture_order=o__Rhizobiales:capture_phylum=p__Proteobacteria:capture_species=s__Methylobacterium sp001422985:evalue=1.43e-54:gapopen=0.0:heptad=MCP-38H:length=100.0:mismatch=0.0:qcovhsp=97.1:qend=103.0:qstart=4.0:ref_name=RS_GCF_001422985.1_protein.faa_NZ_LMNL01000023.1_124@PF00015_full_PFAM.365.540:scovhsp=57.1:send=100.0:sstart=1.0],(RS_GCF_001422985.1_protein.faa_NZ_LMNL01000023.1_124@PF00015_full_PFAM.365.540:5e-09[&&NHX:Type=GTDB:gtdb_class=c__Alphaproteobacteria:gtdb_domain=d__Bacteria:gtdb_family=f__Beijerinckiaceae:gtdb_genus=g__Methylobacterium:gtdb_order=o__Rhizobiales:gtdb_phylum=p__Proteobacteria:gtdb_species=s__Methylobacterium sp001422985:heptad=MCP-38H:species=d__Bacteria_p__Proteobacteria_c__Alphaproteobacteria_o__Rhizobiales_f__Beijerinckiaceae_g__Methylobacterium_s__Methylobacterium sp001422985],2ac6c6d2-bcd2-54d9-8546-7fc658fe3277_4@MCPsignal.131.291:5e-09[&&NHX:Sample=rhizpot1:Type=capture:capture_class=c__Alphaproteobacteria:capture_domain=d__Bacteria:capture_family=f__Beijerinckiaceae:capture_genus=g__Methylobacterium:capture_order=o__Rhizobiales:capture_phylum=p__Proteobacteria:capture_species=s__Methylobacterium sp001422985:heptad=MCP-38H])0:5e-09[&&NHX:Sample_counter=rhizpot1--1:Type_counter=GTDB--1||capture--1:capture_class_counter=c__Alphaproteobacteria--1:capture_domain_counter=d__Bacteria--1:capture_family_counter=f__Beijerinckiaceae--1:capture_genus_counter=g__Methylobacterium--1:capture_order_counter=o__Rhizobiales--1:capture_phylum_counter=p__Proteobacteria--1:capture_species_counter=s__Methylobacterium sp001422985--1:gtdb_class_counter=c__Alphaproteobacteria--1:gtdb_domain_counter=d__Bacteria--1:gtdb_family_counter=f__Beijerinckiaceae--1:gtdb_genus_counter=g__Methylobacterium--1:gtdb_order_counter=o__Rhizobiales--1:gtdb_phylum_counter=p__Proteobacteria--1:gtdb_species_counter=s__Methylobacterium sp001422985--1:heptad_counter=MCP-38H--2:lbd_counter=:lca_tree=s__Methylobacterium sp001422985:name=N960086:ref_name_counter=])0:5e-09[&&NHX:Sample_counter=rhizpot1--1||rhizpot3--1:Type_counter=GTDB--1||capture--2:besthit_avg=100.0:besthit_max=100.0:besthit_min=100.0:besthit_std=0:besthit_sum=100.0:bitscore_avg=169.0:bitscore_max=169.0:bitscore_min=169.0:bitscore_std=0:bitscore_sum=169.0:capture_class_counter=c__Alphaproteobacteria--2:capture_domain_counter=d__Bacteria--2:capture_family_counter=f__Beijerinckiaceae--2:capture_genus_counter=g__Methylobacterium--2:capture_order_counter=o__Rhizobiales--2:capture_phylum_counter=p__Proteobacteria--2:capture_species_counter=s__Methylobacterium sp001422985--2:evalue_avg=1.43e-54:evalue_max=1.43e-54:evalue_min=1.43e-54:evalue_std=0:evalue_sum=1.43e-54:gapopen_avg=0.0:gapopen_max=0.0:gapopen_min=0.0:gapopen_std=0:gapopen_sum=0.0:gtdb_class_counter=c__Alphaproteobacteria--1:gtdb_domain_counter=d__Bacteria--1:gtdb_family_counter=f__Beijerinckiaceae--1:gtdb_genus_counter=g__Methylobacterium--1:gtdb_order_counter=o__Rhizobiales--1:gtdb_phylum_counter=p__Proteobacteria--1:gtdb_species_counter=s__Methylobacterium sp001422985--1:heptad_counter=MCP-38H--3:lbd_counter=:lca_tree=s__Methylobacterium sp001422985:length_avg=100.0:length_max=100.0:length_min=100.0:length_std=0:length_sum=100.0:mismatch_avg=0.0:mismatch_max=0.0:mismatch_min=0.0:mismatch_std=0:mismatch_sum=0.0:name=N960087:qcovhsp_avg=97.1:qcovhsp_max=97.1:qcovhsp_min=97.1:qcovhsp_std=0:qcovhsp_sum=97.1:qend_avg=103.0:qend_max=103.0:qend_min=103.0:qend_std=0:qend_sum=103.0:qstart_avg=4.0:qstart_max=4.0:qstart_min=4.0:qstart_std=0:qstart_sum=4.0:ref_name_counter=RS_GCF_001422985.1_protein.faa_NZ_LMNL01000023.1_124@PF00015_full_PFAM.365.540--1:scovhsp_avg=57.1:scovhsp_max=57.1:scovhsp_min=57.1:scovhsp_std=0:scovhsp_sum=57.1:send_avg=100.0:send_max=100.0:send_min=100.0:send_std=0:send_sum=100.0:sstart_avg=1.0:sstart_max=1.0:sstart_min=1.0:sstart_std=0:sstart_sum=1.0])0.824:0.014299[&&NHX:Sample_counter=rhizpot1--3||rhizpot2--1||rhizpot3--3:Type_counter=GTDB--1||capture--7:besthit_avg=100.0:besthit_max=100.0:besthit_min=100.0:besthit_std=0:besthit_sum=100.0:bitscore_avg=169.0:bitscore_max=169.0:bitscore_min=169.0:bitscore_std=0:bitscore_sum=169.0:capture_class_counter=c__Alphaproteobacteria--7:capture_domain_counter=d__Bacteria--7:capture_family_counter=f__Beijerinckiaceae--6||f__Rhizobiaceae--1:capture_genus_counter=g__Allorhizobium--1||g__Methylobacterium--6:capture_order_counter=o__Rhizobiales--7:capture_phylum_counter=p__Proteobacteria--7:capture_species_counter=s__Allorhizobium vitis_D--1||s__Methylobacterium sp001422985--6:evalue_avg=1.43e-54:evalue_max=1.43e-54:evalue_min=1.43e-54:evalue_std=0:evalue_sum=1.43e-54:gapopen_avg=0.0:gapopen_max=0.0:gapopen_min=0.0:gapopen_std=0:gapopen_sum=0.0:gtdb_class_counter=c__Alphaproteobacteria--1:gtdb_domain_counter=d__Bacteria--1:gtdb_family_counter=f__Beijerinckiaceae--1:gtdb_genus_counter=g__Methylobacterium--1:gtdb_order_counter=o__Rhizobiales--1:gtdb_phylum_counter=p__Proteobacteria--1:gtdb_species_counter=s__Methylobacterium sp001422985--1:heptad_counter=MCP-38H--8:lbd_counter=:lca_tree=s__Methylobacterium sp001422985:length_avg=100.0:length_max=100.0:length_min=100.0:length_std=0:length_sum=100.0:mismatch_avg=0.0:mismatch_max=0.0:mismatch_min=0.0:mismatch_std=0:mismatch_sum=0.0:name=N960088:qcovhsp_avg=97.1:qcovhsp_max=97.1:qcovhsp_min=97.1:qcovhsp_std=0:qcovhsp_sum=97.1:qend_avg=103.0:qend_max=103.0:qend_min=103.0:qend_std=0:qend_sum=103.0:qstart_avg=4.0:qstart_max=4.0:qstart_min=4.0:qstart_std=0:qstart_sum=4.0:ref_name_counter=RS_GCF_001422985.1_protein.faa_NZ_LMNL01000023.1_124@PF00015_full_PFAM.365.540--1:scovhsp_avg=57.1:scovhsp_max=57.1:scovhsp_min=57.1:scovhsp_std=0:scovhsp_sum=57.1:send_avg=100.0:send_max=100.0:send_min=100.0:send_std=0:send_sum=100.0:sstart_avg=1.0:sstart_max=1.0:sstart_min=1.0:sstart_std=0:sstart_sum=1.0])0.667:0.00784328[&&NHX:Sample_counter=rhizpot1--3||rhizpot2--1||rhizpot3--4:Type_counter=GTDB--1||capture--8:besthit_avg=100.0:besthit_max=100.0:besthit_min=100.0:besthit_std=0:besthit_sum=100.0:bitscore_avg=169.0:bitscore_max=169.0:bitscore_min=169.0:bitscore_std=0:bitscore_sum=169.0:capture_class_counter=c__Alphaproteobacteria--8:capture_domain_counter=d__Bacteria--8:capture_family_counter=f__Beijerinckiaceae--6||f__Rhizobiaceae--1||f__Xanthobacteraceae--1:capture_genus_counter=g__Allorhizobium--1||g__Bradyrhizobium--1||g__Methylobacterium--6:capture_order_counter=o__Rhizobiales--8:capture_phylum_counter=p__Proteobacteria--8:capture_species_counter=s__Allorhizobium vitis_D--1||s__Bradyrhizobium sp900176205--1||s__Methylobacterium sp001422985--6:evalue_avg=1.43e-54:evalue_max=1.43e-54:evalue_min=1.43e-54:evalue_std=0:evalue_sum=1.43e-54:gapopen_avg=0.0:gapopen_max=0.0:gapopen_min=0.0:gapopen_std=0:gapopen_sum=0.0:gtdb_class_counter=c__Alphaproteobacteria--1:gtdb_domain_counter=d__Bacteria--1:gtdb_family_counter=f__Beijerinckiaceae--1:gtdb_genus_counter=g__Methylobacterium--1:gtdb_order_counter=o__Rhizobiales--1:gtdb_phylum_counter=p__Proteobacteria--1:gtdb_species_counter=s__Methylobacterium sp001422985--1:heptad_counter=MCP-38H--9:lbd_counter=:lca_tree=s__Methylobacterium sp001422985:length_avg=100.0:length_max=100.0:length_min=100.0:length_std=0:length_sum=100.0:mismatch_avg=0.0:mismatch_max=0.0:mismatch_min=0.0:mismatch_std=0:mismatch_sum=0.0:name=N960089:qcovhsp_avg=97.1:qcovhsp_max=97.1:qcovhsp_min=97.1:qcovhsp_std=0:qcovhsp_sum=97.1:qend_avg=103.0:qend_max=103.0:qend_min=103.0:qend_std=0:qend_sum=103.0:qstart_avg=4.0:qstart_max=4.0:qstart_min=4.0:qstart_std=0:qstart_sum=4.0:ref_name_counter=RS_GCF_001422985.1_protein.faa_NZ_LMNL01000023.1_124@PF00015_full_PFAM.365.540--1:scovhsp_avg=57.1:scovhsp_max=57.1:scovhsp_min=57.1:scovhsp_std=0:scovhsp_sum=57.1:send_avg=100.0:send_max=100.0:send_min=100.0:send_std=0:send_sum=100.0:sstart_avg=1.0:sstart_max=1.0:sstart_min=1.0:sstart_std=0:sstart_sum=1.0],RS_GCF_001422885.1_protein.faa_NZ_LMMZ01000012.1_51@PF00015_full_PFAM.365.540:0.0273039[&&NHX:Type=GTDB:gtdb_class=c__Alphaproteobacteria:gtdb_domain=d__Bacteria:gtdb_family=f__Beijerinckiaceae:gtdb_genus=g__Methylobacterium:gtdb_order=o__Rhizobiales:gtdb_phylum=p__Proteobacteria:gtdb_species=s__Methylobacterium sp001422885:heptad=MCP-38H:species=d__Bacteria_p__Proteobacteria_c__Alphaproteobacteria_o__Rhizobiales_f__Beijerinckiaceae_g__Methylobacterium_s__Methylobacterium sp001422885])0.415:0.0137164[&&NHX:Sample_counter=rhizpot1--3||rhizpot2--1||rhizpot3--4:Type_counter=GTDB--2||capture--8:besthit_avg=100.0:besthit_max=100.0:besthit_min=100.0:besthit_std=0:besthit_sum=100.0:bitscore_avg=169.0:bitscore_max=169.0:bitscore_min=169.0:bitscore_std=0:bitscore_sum=169.0:capture_class_counter=c__Alphaproteobacteria--8:capture_domain_counter=d__Bacteria--8:capture_family_counter=f__Beijerinckiaceae--6||f__Rhizobiaceae--1||f__Xanthobacteraceae--1:capture_genus_counter=g__Allorhizobium--1||g__Bradyrhizobium--1||g__Methylobacterium--6:capture_order_counter=o__Rhizobiales--8:capture_phylum_counter=p__Proteobacteria--8:capture_species_counter=s__Allorhizobium vitis_D--1||s__Bradyrhizobium sp900176205--1||s__Methylobacterium sp001422985--6:evalue_avg=1.43e-54:evalue_max=1.43e-54:evalue_min=1.43e-54:evalue_std=0:evalue_sum=1.43e-54:gapopen_avg=0.0:gapopen_max=0.0:gapopen_min=0.0:gapopen_std=0:gapopen_sum=0.0:gtdb_class_counter=c__Alphaproteobacteria--2:gtdb_domain_counter=d__Bacteria--2:gtdb_family_counter=f__Beijerinckiaceae--2:gtdb_genus_counter=g__Methylobacterium--2:gtdb_order_counter=o__Rhizobiales--2:gtdb_phylum_counter=p__Proteobacteria--2:gtdb_species_counter=s__Methylobacterium sp001422885--1||s__Methylobacterium sp001422985--1:heptad_counter=MCP-38H--10:lbd_counter=:lca_tree=g__Methylobacterium:length_avg=100.0:length_max=100.0:length_min=100.0:length_std=0:length_sum=100.0:mismatch_avg=0.0:mismatch_max=0.0:mismatch_min=0.0:mismatch_std=0:mismatch_sum=0.0:name=N960091:qcovhsp_avg=97.1:qcovhsp_max=97.1:qcovhsp_min=97.1:qcovhsp_std=0:qcovhsp_sum=97.1:qend_avg=103.0:qend_max=103.0:qend_min=103.0:qend_std=0:qend_sum=103.0:qstart_avg=4.0:qstart_max=4.0:qstart_min=4.0:qstart_std=0:qstart_sum=4.0:ref_name_counter=RS_GCF_001422985.1_protein.faa_NZ_LMNL01000023.1_124@PF00015_full_PFAM.365.540--1:scovhsp_avg=57.1:scovhsp_max=57.1:scovhsp_min=57.1:scovhsp_std=0:scovhsp_sum=57.1:send_avg=100.0:send_max=100.0:send_min=100.0:send_std=0:send_sum=100.0:sstart_avg=1.0:sstart_max=1.0:sstart_min=1.0:sstart_std=0:sstart_sum=1.0])0.888:0.0293162[&&NHX:Sample_counter=rhizpot1--4||rhizpot2--1||rhizpot3--4:Type_counter=GTDB--5||capture--9:besthit_avg=96.5:besthit_max=100.0:besthit_min=93.0:besthit_std=4.949747468305833:besthit_sum=193.0:bitscore_avg=160.5:bitscore_max=169.0:bitscore_min=152.0:bitscore_std=12.020815280171307:bitscore_sum=321.0:capture_class_counter=c__Alphaproteobacteria--9:capture_domain_counter=d__Bacteria--9:capture_family_counter=f__Beijerinckiaceae--7||f__Rhizobiaceae--1||f__Xanthobacteraceae--1:capture_genus_counter=g__Allorhizobium--1||g__Bradyrhizobium--1||g__Methylobacterium--7:capture_order_counter=o__Rhizobiales--9:capture_phylum_counter=p__Proteobacteria--9:capture_species_counter=s__Allorhizobium vitis_D--1||s__Bradyrhizobium sp900176205--1||s__Methylobacterium sp001422985--6||s__Methylobacterium sp001423085--1:evalue_avg=3.475000715e-48:evalue_max=6.95e-48:evalue_min=1.43e-54:evalue_std=4.9143911180838084e-48:evalue_sum=6.95000143e-48:gapopen_avg=0.5:gapopen_max=1.0:gapopen_min=0.0:gapopen_std=0.7071067811865476:gapopen_sum=1.0:gtdb_class_counter=c__Alphaproteobacteria--5:gtdb_domain_counter=d__Bacteria--5:gtdb_family_counter=f__Beijerinckiaceae--5:gtdb_genus_counter=g__Methylobacterium--5:gtdb_order_counter=o__Rhizobiales--5:gtdb_phylum_counter=p__Proteobacteria--5:gtdb_species_counter=s__Methylobacterium sp001422885--1||s__Methylobacterium sp001422985--1||s__Methylobacterium sp001423085--1||s__Methylobacterium sp001424705--1||s__Methylobacterium sp003217615--1:heptad_counter=MCP-38H--14:lbd_counter=:lca_tree=g__Methylobacterium:length_avg=100.0:length_max=100.0:length_min=100.0:length_std=0.0:length_sum=200.0:mismatch_avg=3.0:mismatch_max=6.0:mismatch_min=0.0:mismatch_std=4.242640687119285:mismatch_sum=6.0:name=N960092:qcovhsp_avg=96.6:qcovhsp_max=97.1:qcovhsp_min=96.1:qcovhsp_std=0.7071067811865476:qcovhsp_sum=193.2:qend_avg=103.0:qend_max=103.0:qend_min=103.0:qend_std=0.0:qend_sum=206.0:qstart_avg=4.5:qstart_max=5.0:qstart_min=4.0:qstart_std=0.7071067811865476:qstart_sum=9.0:ref_name_counter=RS_GCF_001422985.1_protein.faa_NZ_LMNL01000023.1_124@PF00015_full_PFAM.365.540--1||RS_GCF_003217615.1_protein.faa_NZ_QJTP01000011.1_89@PF00015_full_PFAM.365.540--1:scovhsp_avg=57.1:scovhsp_max=57.1:scovhsp_min=57.1:scovhsp_std=0.0:scovhsp_sum=114.2:send_avg=100.0:send_max=100.0:send_min=100.0:send_std=0.0:send_sum=200.0:sstart_avg=1.0:sstart_max=1.0:sstart_min=1.0:sstart_std=0.0:sstart_sum=2.0])0.67:0.0242957[&&NHX:Sample_counter=rhizpot1--4||rhizpot2--1||rhizpot3--4:Type_counter=GTDB--10||capture--9:besthit_avg=96.5:besthit_max=100.0:besthit_min=93.0:besthit_std=4.949747468305833:besthit_sum=193.0:bitscore_avg=160.5:bitscore_max=169.0:bitscore_min=152.0:bitscore_std=12.020815280171307:bitscore_sum=321.0:capture_class_counter=c__Alphaproteobacteria--9:capture_domain_counter=d__Bacteria--9:capture_family_counter=f__Beijerinckiaceae--7||f__Rhizobiaceae--1||f__Xanthobacteraceae--1:capture_genus_counter=g__Allorhizobium--1||g__Bradyrhizobium--1||g__Methylobacterium--7:capture_order_counter=o__Rhizobiales--9:capture_phylum_counter=p__Proteobacteria--9:capture_species_counter=s__Allorhizobium vitis_D--1||s__Bradyrhizobium sp900176205--1||s__Methylobacterium sp001422985--6||s__Methylobacterium sp001423085--1:evalue_avg=3.475000715e-48:evalue_max=6.95e-48:evalue_min=1.43e-54:evalue_std=4.9143911180838084e-48:evalue_sum=6.95000143e-48:gapopen_avg=0.5:gapopen_max=1.0:gapopen_min=0.0:gapopen_std=0.7071067811865476:gapopen_sum=1.0:gtdb_class_counter=c__Alphaproteobacteria--10:gtdb_domain_counter=d__Bacteria--10:gtdb_family_counter=f__Beijerinckiaceae--10:gtdb_genus_counter=g__Methylobacterium--10:gtdb_order_counter=o__Rhizobiales--10:gtdb_phylum_counter=p__Proteobacteria--10:gtdb_species_counter=s__Methylobacterium sp001422885--2||s__Methylobacterium sp001422985--2||s__Methylobacterium sp001423085--2||s__Methylobacterium sp001424705--2||s__Methylobacterium sp003217615--2:heptad_counter=MCP-38H--19:lbd_counter=:lca_tree=g__Methylobacterium:length_avg=100.0:length_max=100.0:length_min=100.0:length_std=0.0:length_sum=200.0:mismatch_avg=3.0:mismatch_max=6.0:mismatch_min=0.0:mismatch_std=4.242640687119285:mismatch_sum=6.0:name=N960093:qcovhsp_avg=96.6:qcovhsp_max=97.1:qcovhsp_min=96.1:qcovhsp_std=0.7071067811865476:qcovhsp_sum=193.2:qend_avg=103.0:qend_max=103.0:qend_min=103.0:qend_std=0.0:qend_sum=206.0:qstart_avg=4.5:qstart_max=5.0:qstart_min=4.0:qstart_std=0.7071067811865476:qstart_sum=9.0:ref_name_counter=RS_GCF_001422985.1_protein.faa_NZ_LMNL01000023.1_124@PF00015_full_PFAM.365.540--1||RS_GCF_003217615.1_protein.faa_NZ_QJTP01000011.1_89@PF00015_full_PFAM.365.540--1:scovhsp_avg=57.1:scovhsp_max=57.1:scovhsp_min=57.1:scovhsp_std=0.0:scovhsp_sum=114.2:send_avg=100.0:send_max=100.0:send_min=100.0:send_std=0.0:send_sum=200.0:sstart_avg=1.0:sstart_max=1.0:sstart_min=1.0:sstart_std=0.0:sstart_sum=2.0])0.708:0.00995935[&&NHX:Sample_counter=rhizpot1--4||rhizpot2--1||rhizpot3--4:Type_counter=GTDB--13||capture--9:besthit_avg=96.5:besthit_max=100.0:besthit_min=93.0:besthit_std=4.949747468305833:besthit_sum=193.0:bitscore_avg=160.5:bitscore_max=169.0:bitscore_min=152.0:bitscore_std=12.020815280171307:bitscore_sum=321.0:capture_class_counter=c__Alphaproteobacteria--9:capture_domain_counter=d__Bacteria--9:capture_family_counter=f__Beijerinckiaceae--7||f__Rhizobiaceae--1||f__Xanthobacteraceae--1:capture_genus_counter=g__Allorhizobium--1||g__Bradyrhizobium--1||g__Methylobacterium--7:capture_order_counter=o__Rhizobiales--9:capture_phylum_counter=p__Proteobacteria--9:capture_species_counter=s__Allorhizobium vitis_D--1||s__Bradyrhizobium sp900176205--1||s__Methylobacterium sp001422985--6||s__Methylobacterium sp001423085--1:evalue_avg=3.475000715e-48:evalue_max=6.95e-48:evalue_min=1.43e-54:evalue_std=4.9143911180838084e-48:evalue_sum=6.95000143e-48:gapopen_avg=0.5:gapopen_max=1.0:gapopen_min=0.0:gapopen_std=0.7071067811865476:gapopen_sum=1.0:gtdb_class_counter=c__Alphaproteobacteria--13:gtdb_domain_counter=d__Bacteria--13:gtdb_family_counter=f__Beijerinckiaceae--13:gtdb_genus_counter=g__Methylobacterium--13:gtdb_order_counter=o__Rhizobiales--13:gtdb_phylum_counter=p__Proteobacteria--13:gtdb_species_counter=s__Methylobacterium indicum--1||s__Methylobacterium sp001422885--2||s__Methylobacterium sp001422985--2||s__Methylobacterium sp001423085--2||s__Methylobacterium sp001424705--2||s__Methylobacterium sp003217615--2||s__Methylobacterium sp019216885--1||s__Methylobacterium tarhaniae--1:heptad_counter=MCP-38H--22:lbd_counter=:lca_tree=g__Methylobacterium:length_avg=100.0:length_max=100.0:length_min=100.0:length_std=0.0:length_sum=200.0:mismatch_avg=3.0:mismatch_max=6.0:mismatch_min=0.0:mismatch_std=4.242640687119285:mismatch_sum=6.0:name=N960094:qcovhsp_avg=96.6:qcovhsp_max=97.1:qcovhsp_min=96.1:qcovhsp_std=0.7071067811865476:qcovhsp_sum=193.2:qend_avg=103.0:qend_max=103.0:qend_min=103.0:qend_std=0.0:qend_sum=206.0:qstart_avg=4.5:qstart_max=5.0:qstart_min=4.0:qstart_std=0.7071067811865476:qstart_sum=9.0:ref_name_counter=RS_GCF_001422985.1_protein.faa_NZ_LMNL01000023.1_124@PF00015_full_PFAM.365.540--1||RS_GCF_003217615.1_protein.faa_NZ_QJTP01000011.1_89@PF00015_full_PFAM.365.540--1:scovhsp_avg=57.1:scovhsp_max=57.1:scovhsp_min=57.1:scovhsp_std=0.0:scovhsp_sum=114.2:send_avg=100.0:send_max=100.0:send_min=100.0:send_std=0.0:send_sum=200.0:sstart_avg=1.0:sstart_max=1.0:sstart_min=1.0:sstart_std=0.0:sstart_sum=2.0],(((((((f6965490-3133-42c8-a834-8296cc51ca45_2@MCPsignal.77.177:0.027766[&&NHX:Sample=rhizpot1:Type=capture:capture_class=c__Alphaproteobacteria:capture_domain=d__Bacteria:capture_family=f__Caulobacteraceae:capture_genus=g__CAHJWH01:capture_order=o__Caulobacterales:capture_phylum=p__Proteobacteria:capture_species=s__CAHJWH01 sp009765965:heptad=MCP-38H],(1c048807-f125-4ea5-9b7f-9538173acab1_6@MCPsignal.62.168:0.00837538[&&NHX:Sample=rhizpot1:Type=capture:capture_class=c__Alphaproteobacteria:capture_domain=d__Bacteria:capture_family=f__Caulobacteraceae:capture_genus=g__CAHJWH01:capture_order=o__Caulobacterales:capture_phylum=p__Proteobacteria:capture_species=s__CAHJWH01 sp009765965:heptad=MCP-38H],aa3718a9-85b7-44af-bc05-9a9ce3e5c9e8_4@MCPsignal.68.224:6e-09[&&NHX:Sample=rhizpot3:Type=capture:besthit=85.2:bitscore=170.0:capture_class=c__Alphaproteobacteria:capture_domain=d__Bacteria:capture_family=f__Beijerinckiaceae:capture_genus=g__Methylobacterium:capture_order=o__Rhizobiales:capture_phylum=p__Proteobacteria:capture_species=s__Methylobacterium sp001422985:evalue=4.16e-54:gapopen=0.0:heptad=MCP-38H:length=149.0:mismatch=22.0:qcovhsp=95.5:qend=149.0:qstart=1.0:ref_name=RS_GCF_001422985.1_protein.faa_NZ_LMNL01000034.1_894@PF00015_full_PFAM.364.540:scovhsp=84.7:send=150.0:sstart=2.0])0:5e-09[&&NHX:Sample_counter=rhizpot1--1||rhizpot3--1:Type_counter=capture--2:besthit_avg=85.2:besthit_max=85.2:besthit_min=85.2:besthit_std=0:besthit_sum=85.2:bitscore_avg=170.0:bitscore_max=170.0:bitscore_min=170.0:bitscore_std=0:bitscore_sum=170.0:capture_class_counter=c__Alphaproteobacteria--2:capture_domain_counter=d__Bacteria--2:capture_family_counter=f__Beijerinckiaceae--1||f__Caulobacteraceae--1:capture_genus_counter=g__CAHJWH01--1||g__Methylobacterium--1:capture_order_counter=o__Caulobacterales--1||o__Rhizobiales--1:capture_phylum_counter=p__Proteobacteria--2:capture_species_counter=s__CAHJWH01 sp009765965--1||s__Methylobacterium sp001422985--1:evalue_avg=4.16e-54:evalue_max=4.16e-54:evalue_min=4.16e-54:evalue_std=0:evalue_sum=4.16e-54:gapopen_avg=0.0:gapopen_max=0.0:gapopen_min=0.0:gapopen_std=0:gapopen_sum=0.0:gtdb_class_counter=:gtdb_domain_counter=:gtdb_family_counter=:gtdb_genus_counter=:gtdb_order_counter=:gtdb_phylum_counter=:gtdb_species_counter=:heptad_counter=MCP-38H--2:lbd_counter=:length_avg=149.0:length_max=149.0:length_min=149.0:length_std=0:length_sum=149.0:mismatch_avg=22.0:mismatch_max=22.0:mismatch_min=22.0:mismatch_std=0:mismatch_sum=22.0:name=N960098:qcovhsp_avg=95.5:qcovhsp_max=95.5:qcovhsp_min=95.5:qcovhsp_std=0:qcovhsp_sum=95.5:qend_avg=149.0:qend_max=149.0:qend_min=149.0:qend_std=0:qend_sum=149.0:qstart_avg=1.0:qstart_max=1.0:qstart_min=1.0:qstart_std=0:qstart_sum=1.0:ref_name_counter=RS_GCF_001422985.1_protein.faa_NZ_LMNL01000034.1_894@PF00015_full_PFAM.364.540--1:scovhsp_avg=84.7:scovhsp_max=84.7:scovhsp_min=84.7:scovhsp_std=0:scovhsp_sum=84.7:send_avg=150.0:send_max=150.0:send_min=150.0:send_std=0:send_sum=150.0:sstart_avg=2.0:sstart_max=2.0:sstart_min=2.0:sstart_std=0:sstart_sum=2.0])0:5e-09[&&NHX:Sample_counter=rhizpot1--2||rhizpot3--1:Type_counter=capture--3:besthit_avg=85.2:besthit_max=85.2:besthit_min=85.2:besthit_std=0:besthit_sum=85.2:bitscore_avg=170.0:bitscore_max=170.0:bitscore_min=170.0:bitscore_std=0:bitscore_sum=170.0:capture_class_counter=c__Alphaproteobacteria--3:capture_domain_counter=d__Bacteria--3:capture_family_counter=f__Beijerinckiaceae--1||f__Caulobacteraceae--2:capture_genus_counter=g__CAHJWH01--2||g__Methylobacterium--1:capture_order_counter=o__Caulobacterales--2||o__Rhizobiales--1:capture_phylum_counter=p__Proteobacteria--3:capture_species_counter=s__CAHJWH01 sp009765965--2||s__Methylobacterium sp001422985--1:evalue_avg=4.16e-54:evalue_max=4.16e-54:evalue_min=4.16e-54:evalue_std=0:evalue_sum=4.16e-54:gapopen_avg=0.0:gapopen_max=0.0:gapopen_min=0.0:gapopen_std=0:gapopen_sum=0.0:gtdb_class_counter=:gtdb_domain_counter=:gtdb_family_counter=:gtdb_genus_counter=:gtdb_order_counter=:gtdb_phylum_counter=:gtdb_species_counter=:heptad_counter=MCP-38H--3:lbd_counter=:length_avg=149.0:length_max=149.0:length_min=149.0:length_std=0:length_sum=149.0:mismatch_avg=22.0:mismatch_max=22.0:mismatch_min=22.0:mismatch_std=0:mismatch_sum=22.0:name=N960099:qcovhsp_avg=95.5:qcovhsp_max=95.5:qcovhsp_min=95.5:qcovhsp_std=0:qcovhsp_sum=95.5:qend_avg=149.0:qend_max=149.0:qend_min=149.0:qend_std=0:qend_sum=149.0:qstart_avg=1.0:qstart_max=1.0:qstart_min=1.0:qstart_std=0:qstart_sum=1.0:ref_name_counter=RS_GCF_001422985.1_protein.faa_NZ_LMNL01000034.1_894@PF00015_full_PFAM.364.540--1:scovhsp_avg=84.7:scovhsp_max=84.7:scovhsp_min=84.7:scovhsp_std=0:scovhsp_sum=84.7:send_avg=150.0:send_max=150.0:send_min=150.0:send_std=0:send_sum=150.0:sstart_avg=2.0:sstart_max=2.0:sstart_min=2.0:sstart_std=0:sstart_sum=2.0],(((b22093fd-a835-4a7a-9390-b0efeeb69e58_6@MCPsignal.111.195:0.0182657[&&NHX:Sample=rhizpot3:Type=capture:capture_class=c__Alphaproteobacteria:capture_domain=d__Bacteria:capture_family=f__Beijerinckiaceae:capture_genus=g__Methylobacterium:capture_order=o__Rhizobiales:capture_phylum=p__Proteobacteria:capture_species=s__Methylobacterium sp001422985:heptad=MCP-38H],(6a56a71d-dc01-49c5-af26-a3c2e7bbdea9_1@MCPsignal.263.420:0[&&NHX:Sample=rhizpot2:Type=capture:besthit=80.0:bitscore=155.0:capture_class=c__Alphaproteobacteria:capture_domain=d__Bacteria:capture_family=f__Caulobacteraceae:capture_genus=g__CAHJWH01:capture_order=o__Caulobacterales:capture_phylum=p__Proteobacteria:capture_species=s__CAHJWH01 sp009765965:evalue=3.55e-48:gapopen=0.0:heptad=MCP-38H:length=150.0:mismatch=30.0:qcovhsp=95.5:qend=150.0:qstart=1.0:ref_name=RS_GCF_001422985.1_protein.faa_NZ_LMNL01000034.1_894@PF00015_full_PFAM.364.540:scovhsp=85.2:send=150.0:sstart=1.0],03ad2afb-1cf7-46f9-be9b-0e9719d77074_4@MCPsignal.69.226:0[&&NHX:Sample=rhizpot3:Type=capture:besthit=80.0:bitscore=155.0:capture_class=c__Alphaproteobacteria:capture_domain=d__Bacteria:capture_family=f__Beijerinckiaceae:capture_genus=g__Methylobacterium:capture_order=o__Rhizobiales:capture_phylum=p__Proteobacteria:capture_species=s__Methylobacterium sp001422985:evalue=3.55e-48:gapopen=0.0:heptad=MCP-38H:length=150.0:mismatch=30.0:qcovhsp=95.5:qend=150.0:qstart=1.0:ref_name=RS_GCF_001422985.1_protein.faa_NZ_LMNL01000034.1_894@PF00015_full_PFAM.364.540:scovhsp=85.2:send=150.0:sstart=1.0]):5e-09[&&NHX:Sample_counter=rhizpot2--1||rhizpot3--1:Type_counter=capture--2:besthit_avg=80.0:besthit_max=80.0:besthit_min=80.0:besthit_std=0.0:besthit_sum=160.0:bitscore_avg=155.0:bitscore_max=155.0:bitscore_min=155.0:bitscore_std=0.0:bitscore_sum=310.0:capture_class_counter=c__Alphaproteobacteria--2:capture_domain_counter=d__Bacteria--2:capture_family_counter=f__Beijerinckiaceae--1||f__Caulobacteraceae--1:capture_genus_counter=g__CAHJWH01--1||g__Methylobacterium--1:capture_order_counter=o__Caulobacterales--1||o__Rhizobiales--1:capture_phylum_counter=p__Proteobacteria--2:capture_species_counter=s__CAHJWH01 sp009765965--1||s__Methylobacterium sp001422985--1:evalue_avg=3.55e-48:evalue_max=3.55e-48:evalue_min=3.55e-48:evalue_std=0.0:evalue_sum=7.1e-48:gapopen_avg=0.0:gapopen_max=0.0:gapopen_min=0.0:gapopen_std=0.0:gapopen_sum=0.0:gtdb_class_counter=:gtdb_domain_counter=:gtdb_family_counter=:gtdb_genus_counter=:gtdb_order_counter=:gtdb_phylum_counter=:gtdb_species_counter=:heptad_counter=MCP-38H--2:lbd_counter=:length_avg=150.0:length_max=150.0:length_min=150.0:length_std=0.0:length_sum=300.0:mismatch_avg=30.0:mismatch_max=30.0:mismatch_min=30.0:mismatch_std=0.0:mismatch_sum=60.0:name=N960103:qcovhsp_avg=95.5:qcovhsp_max=95.5:qcovhsp_min=95.5:qcovhsp_std=0.0:qcovhsp_sum=191.0:qend_avg=150.0:qend_max=150.0:qend_min=150.0:qend_std=0.0:qend_sum=300.0:qstart_avg=1.0:qstart_max=1.0:qstart_min=1.0:qstart_std=0.0:qstart_sum=2.0:ref_name_counter=RS_GCF_001422985.1_protein.faa_NZ_LMNL01000034.1_894@PF00015_full_PFAM.364.540--2:scovhsp_avg=85.2:scovhsp_max=85.2:scovhsp_min=85.2:scovhsp_std=0.0:scovhsp_sum=170.4:send_avg=150.0:send_max=150.0:send_min=150.0:send_std=0.0:send_sum=300.0:sstart_avg=1.0:sstart_max=1.0:sstart_min=1.0:sstart_std=0.0:sstart_sum=2.0])0:5e-09[&&NHX:Sample_counter=rhizpot2--1||rhizpot3--2:Type_counter=capture--3:besthit_avg=80.0:besthit_max=80.0:besthit_min=80.0:besthit_std=0.0:besthit_sum=160.0:bitscore_avg=155.0:bitscore_max=155.0:bitscore_min=155.0:bitscore_std=0.0:bitscore_sum=310.0:capture_class_counter=c__Alphaproteobacteria--3:capture_domain_counter=d__Bacteria--3:capture_family_counter=f__Beijerinckiaceae--2||f__Caulobacteraceae--1:capture_genus_counter=g__CAHJWH01--1||g__Methylobacterium--2:capture_order_counter=o__Caulobacterales--1||o__Rhizobiales--2:capture_phylum_counter=p__Proteobacteria--3:capture_species_counter=s__CAHJWH01 sp009765965--1||s__Methylobacterium sp001422985--2:evalue_avg=3.55e-48:evalue_max=3.55e-48:evalue_min=3.55e-48:evalue_std=0.0:evalue_sum=7.1e-48:gapopen_avg=0.0:gapopen_max=0.0:gapopen_min=0.0:gapopen_std=0.0:gapopen_sum=0.0:gtdb_class_counter=:gtdb_domain_counter=:gtdb_family_counter=:gtdb_genus_counter=:gtdb_order_counter=:gtdb_phylum_counter=:gtdb_species_counter=:heptad_counter=MCP-38H--3:lbd_counter=:length_avg=150.0:length_max=150.0:length_min=150.0:length_std=0.0:length_sum=300.0:mismatch_avg=30.0:mismatch_max=30.0:mismatch_min=30.0:mismatch_std=0.0:mismatch_sum=60.0:name=N960104:qcovhsp_avg=95.5:qcovhsp_max=95.5:qcovhsp_min=95.5:qcovhsp_std=0.0:qcovhsp_sum=191.0:qend_avg=150.0:qend_max=150.0:qend_min=150.0:qend_std=0.0:qend_sum=300.0:qstart_avg=1.0:qstart_max=1.0:qstart_min=1.0:qstart_std=0.0:qstart_sum=2.0:ref_name_counter=RS_GCF_001422985.1_protein.faa_NZ_LMNL01000034.1_894@PF00015_full_PFAM.364.540--2:scovhsp_avg=85.2:scovhsp_max=85.2:scovhsp_min=85.2:scovhsp_std=0.0:scovhsp_sum=170.4:send_avg=150.0:send_max=150.0:send_min=150.0:send_std=0.0:send_sum=300.0:sstart_avg=1.0:sstart_max=1.0:sstart_min=1.0:sstart_std=0.0:sstart_sum=2.0],(be13344c-021e-47af-a934-cfb33b49dd3f_3@MCPsignal.107.214:0.125247[&&NHX:Sample=rhizpot3:Type=capture:besthit=85.0:bitscore=103.0:capture_class=c__Vicinamibacteria:capture_domain=d__Bacteria:capture_family=f__Vicinamibacteraceae:capture_genus=g__Luteitalea:capture_order=o__Vicinamibacterales:capture_phylum=p__Acidobacteriota:capture_species=s__Luteitalea sp001464065:evalue=1.01e-28:gapopen=1.0:heptad=MCP-38H:length=107.0:mismatch=15.0:qcovhsp=100.0:qend=107.0:qstart=1.0:ref_name=RS_GCF_001422985.1_protein.faa_NZ_LMNL01000034.1_894@PF00015_full_PFAM.364.540:scovhsp=60.2:send=113.0:sstart=8.0],5a4dd1ee-cd96-4ca0-993f-f761899b2ad8_6@MCPsignal.68.203:5e-09[&&NHX:Sample=rhizpot1:Type=capture:besthit=96.3:bitscore=179.0:capture_class=c__Alphaproteobacteria:capture_domain=d__Bacteria:capture_family=f__Caulobacteraceae:capture_genus=g__CAHJWH01:capture_order=o__Caulobacterales:capture_phylum=p__Proteobacteria:capture_species=s__CAHJWH01 sp009765965:evalue=5.92e-58:gapopen=0.0:heptad=MCP-38H:length=135.0:mismatch=5.0:qcovhsp=100.0:qend=135.0:qstart=1.0:ref_name=RS_GCF_001422985.1_protein.faa_NZ_LMNL01000034.1_894@PF00015_full_PFAM.364.540:scovhsp=76.7:send=135.0:sstart=1.0])0:5e-09[&&NHX:Sample_counter=rhizpot1--1||rhizpot3--1:Type_counter=capture--2:besthit_avg=90.65:besthit_max=96.3:besthit_min=85.0:besthit_std=7.9903066274079855:besthit_sum=181.3:bitscore_avg=141.0:bitscore_max=179.0:bitscore_min=103.0:bitscore_std=53.74011537017761:bitscore_sum=282.0:capture_class_counter=c__Alphaproteobacteria--1||c__Vicinamibacteria--1:capture_domain_counter=d__Bacteria--2:capture_family_counter=f__Caulobacteraceae--1||f__Vicinamibacteraceae--1:capture_genus_counter=g__CAHJWH01--1||g__Luteitalea--1:capture_order_counter=o__Caulobacterales--1||o__Vicinamibacterales--1:capture_phylum_counter=p__Acidobacteriota--1||p__Proteobacteria--1:capture_species_counter=s__CAHJWH01 sp009765965--1||s__Luteitalea sp001464065--1:evalue_avg=5.05e-29:evalue_max=1.01e-28:evalue_min=5.92e-58:evalue_std=7.14177848998413e-29:evalue_sum=1.01e-28:gapopen_avg=0.5:gapopen_max=1.0:gapopen_min=0.0:gapopen_std=0.7071067811865476:gapopen_sum=1.0:gtdb_class_counter=:gtdb_domain_counter=:gtdb_family_counter=:gtdb_genus_counter=:gtdb_order_counter=:gtdb_phylum_counter=:gtdb_species_counter=:heptad_counter=MCP-38H--2:lbd_counter=:length_avg=121.0:length_max=135.0:length_min=107.0:length_std=19.79898987322333:length_sum=242.0:mismatch_avg=10.0:mismatch_max=15.0:mismatch_min=5.0:mismatch_std=7.0710678118654755:mismatch_sum=20.0:name=N960107:qcovhsp_avg=100.0:qcovhsp_max=100.0:qcovhsp_min=100.0:qcovhsp_std=0.0:qcovhsp_sum=200.0:qend_avg=121.0:qend_max=135.0:qend_min=107.0:qend_std=19.79898987322333:qend_sum=242.0:qstart_avg=1.0:qstart_max=1.0:qstart_min=1.0:qstart_std=0.0:qstart_sum=2.0:ref_name_counter=RS_GCF_001422985.1_protein.faa_NZ_LMNL01000034.1_894@PF00015_full_PFAM.364.540--2:scovhsp_avg=68.45:scovhsp_max=76.7:scovhsp_min=60.2:scovhsp_std=11.667261889578034:scovhsp_sum=136.9:send_avg=124.0:send_max=135.0:send_min=113.0:send_std=15.556349186104045:send_sum=248.0:sstart_avg=4.5:sstart_max=8.0:sstart_min=1.0:sstart_std=4.949747468305833:sstart_sum=9.0])0:5e-09[&&NHX:Sample_counter=rhizpot1--1||rhizpot2--1||rhizpot3--3:Type_counter=capture--5:besthit_avg=85.325:besthit_max=96.3:besthit_min=80.0:besthit_std=7.6869478121466805:besthit_sum=341.3:bitscore_avg=148.0:bitscore_max=179.0:bitscore_min=103.0:bitscore_std=32.0624390837628:bitscore_sum=592.0:capture_class_counter=c__Alphaproteobacteria--4||c__Vicinamibacteria--1:capture_domain_counter=d__Bacteria--5:capture_family_counter=f__Beijerinckiaceae--2||f__Caulobacteraceae--2||f__Vicinamibacteraceae--1:capture_genus_counter=g__CAHJWH01--2||g__Luteitalea--1||g__Methylobacterium--2:capture_order_counter=o__Caulobacterales--2||o__Rhizobiales--2||o__Vicinamibacterales--1:capture_phylum_counter=p__Acidobacteriota--1||p__Proteobacteria--4:capture_species_counter=s__CAHJWH01 sp009765965--2||s__Luteitalea sp001464065--1||s__Methylobacterium sp001422985--2:evalue_avg=2.525e-29:evalue_max=1.01e-28:evalue_min=5.92e-58:evalue_std=5.05e-29:evalue_sum=1.01e-28:gapopen_avg=0.25:gapopen_max=1.0:gapopen_min=0.0:gapopen_std=0.5:gapopen_sum=1.0:gtdb_class_counter=:gtdb_domain_counter=:gtdb_family_counter=:gtdb_genus_counter=:gtdb_order_counter=:gtdb_phylum_counter=:gtdb_species_counter=:heptad_counter=MCP-38H--5:lbd_counter=:length_avg=135.5:length_max=150.0:length_min=107.0:length_std=20.273134932713294:length_sum=542.0:mismatch_avg=20.0:mismatch_max=30.0:mismatch_min=5.0:mismatch_std=12.24744871391589:mismatch_sum=80.0:name=N960108:qcovhsp_avg=97.75:qcovhsp_max=100.0:qcovhsp_min=95.5:qcovhsp_std=2.598076211353316:qcovhsp_sum=391.0:qend_avg=135.5:qend_max=150.0:qend_min=107.0:qend_std=20.273134932713294:qend_sum=542.0:qstart_avg=1.0:qstart_max=1.0:qstart_min=1.0:qstart_std=0.0:qstart_sum=4.0:ref_name_counter=RS_GCF_001422985.1_protein.faa_NZ_LMNL01000034.1_894@PF00015_full_PFAM.364.540--4:scovhsp_avg=76.825:scovhsp_max=85.2:scovhsp_min=60.2:scovhsp_std=11.78540764391853:scovhsp_sum=307.3:send_avg=137.0:send_max=150.0:send_min=113.0:send_std=17.4928556845359:send_sum=548.0:sstart_avg=2.75:sstart_max=8.0:sstart_min=1.0:sstart_std=3.5:sstart_sum=11.0],((448b4278-7996-47de-ba71-6ffe8b8a38ff_3@MCPsignal.82.224:0.00577073[&&NHX:Sample=rhizpot3:Type=capture:besthit=91.9:bitscore=173.0:capture_class=c__Alphaproteobacteria:capture_domain=d__Bacteria:capture_family=f__Beijerinckiaceae:capture_genus=g__Methylobacterium:capture_order=o__Rhizobiales:capture_phylum=p__Proteobacteria:capture_species=s__Methylobacterium sp001422985:evalue=1.48e-55:gapopen=0.0:heptad=MCP-38H:length=135.0:mismatch=11.0:qcovhsp=95.1:qend=135.0:qstart=1.0:ref_name=RS_GCF_001422985.1_protein.faa_NZ_LMNL01000034.1_894@PF00015_full_PFAM.364.540:scovhsp=76.7:send=150.0:sstart=16.0],(c1ba30b5-97e7-4c76-9026-c76ff9defd3c_3@MCPsignal.67.123:0.0161973[&&NHX:Sample=rhizpot1:Type=capture:capture_class=c__Alphaproteobacteria:capture_domain=d__Bacteria:capture_family=f__Beijerinckiaceae:capture_genus=g__Methylobacterium:capture_order=o__Rhizobiales:capture_phylum=p__Proteobacteria:capture_species=s__Methylobacterium sp001422985:heptad=MCP-38H],(9d62cf2e-f5da-4363-a96c-4ac76e6047b0_3@MCPsignal.918.1075:0.00227431[&&NHX:Sample=rhiztom2:Type=capture:besthit=76.7:bitscore=149.0:capture_class=c__Alphaproteobacteria:capture_domain=d__Bacteria:capture_family=f__Beijerinckiaceae:capture_genus=g__Methylobacterium:capture_order=o__Rhizobiales:capture_phylum=p__Proteobacteria:capture_species=s__Methylobacterium sp001422985:evalue=6.66e-46:gapopen=0.0:heptad=MCP-38H:length=150.0:mismatch=35.0:qcovhsp=95.5:qend=150.0:qstart=1.0:ref_name=RS_GCF_001422985.1_protein.faa_NZ_LMNL01000034.1_894@PF00015_full_PFAM.364.540:scovhsp=85.2:send=150.0:sstart=1.0],b9cd9c02-698f-452b-b7ff-5c99ca064336_6@MCPsignal.68.126:5e-09[&&NHX:Sample=rhizpot1:Type=capture:capture_class=c__Alphaproteobacteria:capture_domain=d__Bacteria:capture_family=f__Beijerinckiaceae:capture_genus=g__Methylobacterium:capture_order=o__Rhizobiales:capture_phylum=p__Proteobacteria:capture_species=s__Methylobacterium indicum:heptad=MCP-38H])0.527:0.000534584[&&NHX:Sample_counter=rhizpot1--1||rhiztom2--1:Type_counter=capture--2:besthit_avg=76.7:besthit_max=76.7:besthit_min=76.7:besthit_std=0:besthit_sum=76.7:bitscore_avg=149.0:bitscore_max=149.0:bitscore_min=149.0:bitscore_std=0:bitscore_sum=149.0:capture_class_counter=c__Alphaproteobacteria--2:capture_domain_counter=d__Bacteria--2:capture_family_counter=f__Beijerinckiaceae--2:capture_genus_counter=g__Methylobacterium--2:capture_order_counter=o__Rhizobiales--2:capture_phylum_counter=p__Proteobacteria--2:capture_species_counter=s__Methylobacterium indicum--1||s__Methylobacterium sp001422985--1:evalue_avg=6.66e-46:evalue_max=6.66e-46:evalue_min=6.66e-46:evalue_std=0:evalue_sum=6.66e-46:gapopen_avg=0.0:gapopen_max=0.0:gapopen_min=0.0:gapopen_std=0:gapopen_sum=0.0:gtdb_class_counter=:gtdb_domain_counter=:gtdb_family_counter=:gtdb_genus_counter=:gtdb_order_counter=:gtdb_phylum_counter=:gtdb_species_counter=:heptad_counter=MCP-38H--2:lbd_counter=:length_avg=150.0:length_max=150.0:length_min=150.0:length_std=0:length_sum=150.0:mismatch_avg=35.0:mismatch_max=35.0:mismatch_min=35.0:mismatch_std=0:mismatch_sum=35.0:name=N960113:qcovhsp_avg=95.5:qcovhsp_max=95.5:qcovhsp_min=95.5:qcovhsp_std=0:qcovhsp_sum=95.5:qend_avg=150.0:qend_max=150.0:qend_min=150.0:qend_std=0:qend_sum=150.0:qstart_avg=1.0:qstart_max=1.0:qstart_min=1.0:qstart_std=0:qstart_sum=1.0:ref_name_counter=RS_GCF_001422985.1_protein.faa_NZ_LMNL01000034.1_894@PF00015_full_PFAM.364.540--1:scovhsp_avg=85.2:scovhsp_max=85.2:scovhsp_min=85.2:scovhsp_std=0:scovhsp_sum=85.2:send_avg=150.0:send_max=150.0:send_min=150.0:send_std=0:send_sum=150.0:sstart_avg=1.0:sstart_max=1.0:sstart_min=1.0:sstart_std=0:sstart_sum=1.0])0.312:0.00243662[&&NHX:Sample_counter=rhizpot1--2||rhiztom2--1:Type_counter=capture--3:besthit_avg=76.7:besthit_max=76.7:besthit_min=76.7:besthit_std=0:besthit_sum=76.7:bitscore_avg=149.0:bitscore_max=149.0:bitscore_min=149.0:bitscore_std=0:bitscore_sum=149.0:capture_class_counter=c__Alphaproteobacteria--3:capture_domain_counter=d__Bacteria--3:capture_family_counter=f__Beijerinckiaceae--3:capture_genus_counter=g__Methylobacterium--3:capture_order_counter=o__Rhizobiales--3:capture_phylum_counter=p__Proteobacteria--3:capture_species_counter=s__Methylobacterium indicum--1||s__Methylobacterium sp001422985--2:evalue_avg=6.66e-46:evalue_max=6.66e-46:evalue_min=6.66e-46:evalue_std=0:evalue_sum=6.66e-46:gapopen_avg=0.0:gapopen_max=0.0:gapopen_min=0.0:gapopen_std=0:gapopen_sum=0.0:gtdb_class_counter=:gtdb_domain_counter=:gtdb_family_counter=:gtdb_genus_counter=:gtdb_order_counter=:gtdb_phylum_counter=:gtdb_species_counter=:heptad_counter=MCP-38H--3:lbd_counter=:length_avg=150.0:length_max=150.0:length_min=150.0:length_std=0:length_sum=150.0:mismatch_avg=35.0:mismatch_max=35.0:mismatch_min=35.0:mismatch_std=0:mismatch_sum=35.0:name=N960114:qcovhsp_avg=95.5:qcovhsp_max=95.5:qcovhsp_min=95.5:qcovhsp_std=0:qcovhsp_sum=95.5:qend_avg=150.0:qend_max=150.0:qend_min=150.0:qend_std=0:qend_sum=150.0:qstart_avg=1.0:qstart_max=1.0:qstart_min=1.0:qstart_std=0:qstart_sum=1.0:ref_name_counter=RS_GCF_001422985.1_protein.faa_NZ_LMNL01000034.1_894@PF00015_full_PFAM.364.540--1:scovhsp_avg=85.2:scovhsp_max=85.2:scovhsp_min=85.2:scovhsp_std=0:scovhsp_sum=85.2:send_avg=150.0:send_max=150.0:send_min=150.0:send_std=0:send_sum=150.0:sstart_avg=1.0:sstart_max=1.0:sstart_min=1.0:sstart_std=0:sstart_sum=1.0])0.794:0.00509376[&&NHX:Sample_counter=rhizpot1--2||rhizpot3--1||rhiztom2--1:Type_counter=capture--4:besthit_avg=84.30000000000001:besthit_max=91.9:besthit_min=76.7:besthit_std=10.748023074035524:besthit_sum=168.60000000000002:bitscore_avg=161.0:bitscore_max=173.0:bitscore_min=149.0:bitscore_std=16.97056274847714:bitscore_sum=322.0:capture_class_counter=c__Alphaproteobacteria--4:capture_domain_counter=d__Bacteria--4:capture_family_counter=f__Beijerinckiaceae--4:capture_genus_counter=g__Methylobacterium--4:capture_order_counter=o__Rhizobiales--4:capture_phylum_counter=p__Proteobacteria--4:capture_species_counter=s__Methylobacterium indicum--1||s__Methylobacterium sp001422985--3:evalue_avg=3.33000000074e-46:evalue_max=6.66e-46:evalue_min=1.48e-55:evalue_std=4.709331161655889e-46:evalue_sum=6.66000000148e-46:gapopen_avg=0.0:gapopen_max=0.0:gapopen_min=0.0:gapopen_std=0.0:gapopen_sum=0.0:gtdb_class_counter=:gtdb_domain_counter=:gtdb_family_counter=:gtdb_genus_counter=:gtdb_order_counter=:gtdb_phylum_counter=:gtdb_species_counter=:heptad_counter=MCP-38H--4:lbd_counter=:length_avg=142.5:length_max=150.0:length_min=135.0:length_std=10.606601717798213:length_sum=285.0:mismatch_avg=23.0:mismatch_max=35.0:mismatch_min=11.0:mismatch_std=16.97056274847714:mismatch_sum=46.0:name=N960115:qcovhsp_avg=95.3:qcovhsp_max=95.5:qcovhsp_min=95.1:qcovhsp_std=0.28284271247462306:qcovhsp_sum=190.6:qend_avg=142.5:qend_max=150.0:qend_min=135.0:qend_std=10.606601717798213:qend_sum=285.0:qstart_avg=1.0:qstart_max=1.0:qstart_min=1.0:qstart_std=0.0:qstart_sum=2.0:ref_name_counter=RS_GCF_001422985.1_protein.faa_NZ_LMNL01000034.1_894@PF00015_full_PFAM.364.540--2:scovhsp_avg=80.95:scovhsp_max=85.2:scovhsp_min=76.7:scovhsp_std=6.010407640085654:scovhsp_sum=161.9:send_avg=150.0:send_max=150.0:send_min=150.0:send_std=0.0:send_sum=300.0:sstart_avg=8.5:sstart_max=16.0:sstart_min=1.0:sstart_std=10.606601717798213:sstart_sum=17.0],(f2197653-db43-441d-a182-51e9ff9bdafb_2@MCPsignal.88.222:0.0253718[&&NHX:Sample=rhizpot1:Type=capture:capture_class=c__Alphaproteobacteria:capture_domain=d__Bacteria:capture_family=f__Beijerinckiaceae:capture_genus=g__Methylobacterium:capture_order=o__Rhizobiales:capture_phylum=p__Proteobacteria:capture_species=s__Methylobacterium sp001422985:heptad=MCP-38H],RS_GCF_001422985.1_protein.faa_NZ_LMNL01000034.1_894@PF00015_full_PFAM.364.540:5e-09[&&NHX:Type=GTDB:gtdb_class=c__Alphaproteobacteria:gtdb_domain=d__Bacteria:gtdb_family=f__Beijerinckiaceae:gtdb_genus=g__Methylobacterium:gtdb_order=o__Rhizobiales:gtdb_phylum=p__Proteobacteria:gtdb_species=s__Methylobacterium sp001422985:heptad=MCP-38H:species=d__Bacteria_p__Proteobacteria_c__Alphaproteobacteria_o__Rhizobiales_f__Beijerinckiaceae_g__Methylobacterium_s__Methylobacterium sp001422985])0:6e-09[&&NHX:Sample_counter=rhizpot1--1:Type_counter=GTDB--1||capture--1:capture_class_counter=c__Alphaproteobacteria--1:capture_domain_counter=d__Bacteria--1:capture_family_counter=f__Beijerinckiaceae--1:capture_genus_counter=g__Methylobacterium--1:capture_order_counter=o__Rhizobiales--1:capture_phylum_counter=p__Proteobacteria--1:capture_species_counter=s__Methylobacterium sp001422985--1:gtdb_class_counter=c__Alphaproteobacteria--1:gtdb_domain_counter=d__Bacteria--1:gtdb_family_counter=f__Beijerinckiaceae--1:gtdb_genus_counter=g__Methylobacterium--1:gtdb_order_counter=o__Rhizobiales--1:gtdb_phylum_counter=p__Proteobacteria--1:gtdb_species_counter=s__Methylobacterium sp001422985--1:heptad_counter=MCP-38H--2:lbd_counter=:lca_tree=s__Methylobacterium sp001422985:name=N960118:ref_name_counter=])0:5e-09[&&NHX:Sample_counter=rhizpot1--3||rhizpot3--1||rhiztom2--1:Type_counter=GTDB--1||capture--5:besthit_avg=84.30000000000001:besthit_max=91.9:besthit_min=76.7:besthit_std=10.748023074035524:besthit_sum=168.60000000000002:bitscore_avg=161.0:bitscore_max=173.0:bitscore_min=149.0:bitscore_std=16.97056274847714:bitscore_sum=322.0:capture_class_counter=c__Alphaproteobacteria--5:capture_domain_counter=d__Bacteria--5:capture_family_counter=f__Beijerinckiaceae--5:capture_genus_counter=g__Methylobacterium--5:capture_order_counter=o__Rhizobiales--5:capture_phylum_counter=p__Proteobacteria--5:capture_species_counter=s__Methylobacterium indicum--1||s__Methylobacterium sp001422985--4:evalue_avg=3.33000000074e-46:evalue_max=6.66e-46:evalue_min=1.48e-55:evalue_std=4.709331161655889e-46:evalue_sum=6.66000000148e-46:gapopen_avg=0.0:gapopen_max=0.0:gapopen_min=0.0:gapopen_std=0.0:gapopen_sum=0.0:gtdb_class_counter=c__Alphaproteobacteria--1:gtdb_domain_counter=d__Bacteria--1:gtdb_family_counter=f__Beijerinckiaceae--1:gtdb_genus_counter=g__Methylobacterium--1:gtdb_order_counter=o__Rhizobiales--1:gtdb_phylum_counter=p__Proteobacteria--1:gtdb_species_counter=s__Methylobacterium sp001422985--1:heptad_counter=MCP-38H--6:lbd_counter=:lca_tree=s__Methylobacterium sp001422985:length_avg=142.5:length_max=150.0:length_min=135.0:length_std=10.606601717798213:length_sum=285.0:mismatch_avg=23.0:mismatch_max=35.0:mismatch_min=11.0:mismatch_std=16.97056274847714:mismatch_sum=46.0:name=N960119:qcovhsp_avg=95.3:qcovhsp_max=95.5:qcovhsp_min=95.1:qcovhsp_std=0.28284271247462306:qcovhsp_sum=190.6:qend_avg=142.5:qend_max=150.0:qend_min=135.0:qend_std=10.606601717798213:qend_sum=285.0:qstart_avg=1.0:qstart_max=1.0:qstart_min=1.0:qstart_std=0.0:qstart_sum=2.0:ref_name_counter=RS_GCF_001422985.1_protein.faa_NZ_LMNL01000034.1_894@PF00015_full_PFAM.364.540--2:scovhsp_avg=80.95:scovhsp_max=85.2:scovhsp_min=76.7:scovhsp_std=6.010407640085654:scovhsp_sum=161.9:send_avg=150.0:send_max=150.0:send_min=150.0:send_std=0.0:send_sum=300.0:sstart_avg=8.5:sstart_max=16.0:sstart_min=1.0:sstart_std=10.606601717798213:sstart_sum=17.0])0.835:0.00463784[&&NHX:Sample_counter=rhizpot1--4||rhizpot2--1||rhizpot3--4||rhiztom2--1:Type_counter=GTDB--1||capture--10:besthit_avg=84.98333333333333:besthit_max=96.3:besthit_min=76.7:besthit_std=7.670571469366976:besthit_sum=509.90000000000003:bitscore_avg=152.33333333333334:bitscore_max=179.0:bitscore_min=103.0:bitscore_std=26.822875809030368:bitscore_sum=914.0:capture_class_counter=c__Alphaproteobacteria--9||c__Vicinamibacteria--1:capture_domain_counter=d__Bacteria--10:capture_family_counter=f__Beijerinckiaceae--7||f__Caulobacteraceae--2||f__Vicinamibacteraceae--1:capture_genus_counter=g__CAHJWH01--2||g__Luteitalea--1||g__Methylobacterium--7:capture_order_counter=o__Caulobacterales--2||o__Rhizobiales--7||o__Vicinamibacterales--1:capture_phylum_counter=p__Acidobacteriota--1||p__Proteobacteria--9:capture_species_counter=s__CAHJWH01 sp009765965--2||s__Luteitalea sp001464065--1||s__Methylobacterium indicum--1||s__Methylobacterium sp001422985--6:evalue_avg=1.6833333333333333e-29:evalue_max=1.01e-28:evalue_min=5.92e-58:evalue_std=4.123307733685017e-29:evalue_sum=1.01e-28:gapopen_avg=0.16666666666666666:gapopen_max=1.0:gapopen_min=0.0:gapopen_std=0.408248290463863:gapopen_sum=1.0:gtdb_class_counter=c__Alphaproteobacteria--1:gtdb_domain_counter=d__Bacteria--1:gtdb_family_counter=f__Beijerinckiaceae--1:gtdb_genus_counter=g__Methylobacterium--1:gtdb_order_counter=o__Rhizobiales--1:gtdb_phylum_counter=p__Proteobacteria--1:gtdb_species_counter=s__Methylobacterium sp001422985--1:heptad_counter=MCP-38H--11:lbd_counter=:lca_tree=s__Methylobacterium sp001422985:length_avg=137.83333333333334:length_max=150.0:length_min=107.0:length_std=16.797817318528818:length_sum=827.0:mismatch_avg=21.0:mismatch_max=35.0:mismatch_min=5.0:mismatch_std=12.24744871391589:mismatch_sum=126.0:name=N960120:qcovhsp_avg=96.93333333333334:qcovhsp_max=100.0:qcovhsp_min=95.1:qcovhsp_std=2.3804761428476175:qcovhsp_sum=581.6:qend_avg=137.83333333333334:qend_max=150.0:qend_min=107.0:qend_std=16.797817318528818:qend_sum=827.0:qstart_avg=1.0:qstart_max=1.0:qstart_min=1.0:qstart_std=0.0:qstart_sum=6.0:ref_name_counter=RS_GCF_001422985.1_protein.faa_NZ_LMNL01000034.1_894@PF00015_full_PFAM.364.540--6:scovhsp_avg=78.2:scovhsp_max=85.2:scovhsp_min=60.2:scovhsp_std=9.751922887307918:scovhsp_sum=469.2:send_avg=141.33333333333334:send_max=150.0:send_min=113.0:send_std=15.121728296285006:send_sum=848.0:sstart_avg=4.666666666666667:sstart_max=16.0:sstart_min=1.0:sstart_std=6.21825270205921:sstart_sum=28.0])0.99:0.0964237[&&NHX:Sample_counter=rhizpot1--6||rhizpot2--1||rhizpot3--5||rhiztom2--1:Type_counter=GTDB--1||capture--13:besthit_avg=85.0142857142857:besthit_max=96.3:besthit_min=76.7:besthit_std=7.002720559760701:besthit_sum=595.0999999999999:bitscore_avg=154.85714285714286:bitscore_max=179.0:bitscore_min=103.0:bitscore_std=25.379969604845023:bitscore_sum=1084.0:capture_class_counter=c__Alphaproteobacteria--12||c__Vicinamibacteria--1:capture_domain_counter=d__Bacteria--13:capture_family_counter=f__Beijerinckiaceae--8||f__Caulobacteraceae--4||f__Vicinamibacteraceae--1:capture_genus_counter=g__CAHJWH01--4||g__Luteitalea--1||g__Methylobacterium--8:capture_order_counter=o__Caulobacterales--4||o__Rhizobiales--8||o__Vicinamibacterales--1:capture_phylum_counter=p__Acidobacteriota--1||p__Proteobacteria--12:capture_species_counter=s__CAHJWH01 sp009765965--4||s__Luteitalea sp001464065--1||s__Methylobacterium indicum--1||s__Methylobacterium sp001422985--7:evalue_avg=1.442857142857143e-29:evalue_max=1.01e-28:evalue_min=5.92e-58:evalue_std=3.817441177393195e-29:evalue_sum=1.01e-28:gapopen_avg=0.14285714285714285:gapopen_max=1.0:gapopen_min=0.0:gapopen_std=0.3779644730092273:gapopen_sum=1.0:gtdb_class_counter=c__Alphaproteobacteria--1:gtdb_domain_counter=d__Bacteria--1:gtdb_family_counter=f__Beijerinckiaceae--1:gtdb_genus_counter=g__Methylobacterium--1:gtdb_order_counter=o__Rhizobiales--1:gtdb_phylum_counter=p__Proteobacteria--1:gtdb_species_counter=s__Methylobacterium sp001422985--1:heptad_counter=MCP-38H--14:lbd_counter=:lca_tree=s__Methylobacterium sp001422985:length_avg=139.42857142857142:length_max=150.0:length_min=107.0:length_std=15.904476758208078:length_sum=976.0:mismatch_avg=21.142857142857142:mismatch_max=35.0:mismatch_min=5.0:mismatch_std=11.186726828829654:mismatch_sum=148.0:name=N960121:qcovhsp_avg=96.72857142857143:qcovhsp_max=100.0:qcovhsp_min=95.1:qcovhsp_std=2.2395790420778385:qcovhsp_sum=677.1:qend_avg=139.42857142857142:qend_max=150.0:qend_min=107.0:qend_std=15.904476758208078:qend_sum=976.0:qstart_avg=1.0:qstart_max=1.0:qstart_min=1.0:qstart_std=0.0:qstart_sum=7.0:ref_name_counter=RS_GCF_001422985.1_protein.faa_NZ_LMNL01000034.1_894@PF00015_full_PFAM.364.540--7:scovhsp_avg=79.12857142857142:scovhsp_max=85.2:scovhsp_min=60.2:scovhsp_std=9.235026490796564:scovhsp_sum=553.9:send_avg=142.57142857142858:send_max=150.0:send_min=113.0:send_std=14.187519666443258:send_sum=998.0:sstart_avg=4.285714285714286:sstart_max=16.0:sstart_min=1.0:sstart_std=5.765248931147314:sstart_sum=30.0],b7f38887-a84c-4328-8044-9771dec30e90_3@MCPsignal.261.370:0.15903[&&NHX:Sample=rhizpot1:Type=capture:capture_class=c__Alphaproteobacteria:capture_domain=d__Bacteria:capture_family=f__Beijerinckiaceae:capture_genus=g__Methylobacterium:capture_order=o__Rhizobiales:capture_phylum=p__Proteobacteria:capture_species=s__Methylobacterium sp008000895:heptad=MCP-38H])0.698:0.00891275[&&NHX:Sample_counter=rhizpot1--7||rhizpot2--1||rhizpot3--5||rhiztom2--1:Type_counter=GTDB--1||capture--14:besthit_avg=85.0142857142857:besthit_max=96.3:besthit_min=76.7:besthit_std=7.002720559760701:besthit_sum=595.0999999999999:bitscore_avg=154.85714285714286:bitscore_max=179.0:bitscore_min=103.0:bitscore_std=25.379969604845023:bitscore_sum=1084.0:capture_class_counter=c__Alphaproteobacteria--13||c__Vicinamibacteria--1:capture_domain_counter=d__Bacteria--14:capture_family_counter=f__Beijerinckiaceae--9||f__Caulobacteraceae--4||f__Vicinamibacteraceae--1:capture_genus_counter=g__CAHJWH01--4||g__Luteitalea--1||g__Methylobacterium--9:capture_order_counter=o__Caulobacterales--4||o__Rhizobiales--9||o__Vicinamibacterales--1:capture_phylum_counter=p__Acidobacteriota--1||p__Proteobacteria--13:capture_species_counter=s__CAHJWH01 sp009765965--4||s__Luteitalea sp001464065--1||s__Methylobacterium indicum--1||s__Methylobacterium sp001422985--7||s__Methylobacterium sp008000895--1:evalue_avg=1.442857142857143e-29:evalue_max=1.01e-28:evalue_min=5.92e-58:evalue_std=3.817441177393195e-29:evalue_sum=1.01e-28:gapopen_avg=0.14285714285714285:gapopen_max=1.0:gapopen_min=0.0:gapopen_std=0.3779644730092273:gapopen_sum=1.0:gtdb_class_counter=c__Alphaproteobacteria--1:gtdb_domain_counter=d__Bacteria--1:gtdb_family_counter=f__Beijerinckiaceae--1:gtdb_genus_counter=g__Methylobacterium--1:gtdb_order_counter=o__Rhizobiales--1:gtdb_phylum_counter=p__Proteobacteria--1:gtdb_species_counter=s__Methylobacterium sp001422985--1:heptad_counter=MCP-38H--15:lbd_counter=:lca_tree=s__Methylobacterium sp001422985:length_avg=139.42857142857142:length_max=150.0:length_min=107.0:length_std=15.904476758208078:length_sum=976.0:mismatch_avg=21.142857142857142:mismatch_max=35.0:mismatch_min=5.0:mismatch_std=11.186726828829654:mismatch_sum=148.0:name=N960123:qcovhsp_avg=96.72857142857143:qcovhsp_max=100.0:qcovhsp_min=95.1:qcovhsp_std=2.2395790420778385:qcovhsp_sum=677.1:qend_avg=139.42857142857142:qend_max=150.0:qend_min=107.0:qend_std=15.904476758208078:qend_sum=976.0:qstart_avg=1.0:qstart_max=1.0:qstart_min=1.0:qstart_std=0.0:qstart_sum=7.0:ref_name_counter=RS_GCF_001422985.1_protein.faa_NZ_LMNL01000034.1_894@PF00015_full_PFAM.364.540--7:scovhsp_avg=79.12857142857142:scovhsp_max=85.2:scovhsp_min=60.2:scovhsp_std=9.235026490796564:scovhsp_sum=553.9:send_avg=142.57142857142858:send_max=150.0:send_min=113.0:send_std=14.187519666443258:send_sum=998.0:sstart_avg=4.285714285714286:sstart_max=16.0:sstart_min=1.0:sstart_std=5.765248931147314:sstart_sum=30.0],(75af30cb-b4e8-400f-9f32-0e8e513638d6_2@MCPsignal.293.346:5e-09[&&NHX:Sample=rhizpot3:Type=capture:capture_class=c__Alphaproteobacteria:capture_domain=d__Bacteria:capture_family=f__Beijerinckiaceae:capture_genus=g__Methylobacterium:capture_order=o__Rhizobiales:capture_phylum=p__Proteobacteria:capture_species=s__Methylobacterium sp001422985:heptad=MCP-38H],(007febb0-eab6-49a7-b711-eba0a00bd769_1@MCPsignal.213.287:0.0938185[&&NHX:Sample=rhizpot3:Type=capture:capture_class=c__Alphaproteobacteria:capture_domain=d__Bacteria:capture_family=f__Beijerinckiaceae:capture_genus=g__Methylobacterium:capture_order=o__Rhizobiales:capture_phylum=p__Proteobacteria:capture_species=s__Methylobacterium sp001422985:heptad=MCP-38H],(cc7e4eac-61b7-4df8-baaf-bb50634175f6_2@MCPsignal.199.263:5e-09[&&NHX:Sample=rhizpot1:Type=capture:capture_class=c__Alphaproteobacteria:capture_domain=d__Bacteria:capture_family=f__Beijerinckiaceae:capture_genus=g__Methylobacterium:capture_order=o__Rhizobiales:capture_phylum=p__Proteobacteria:capture_species=s__Methylobacterium sp001422985:heptad=MCP-38H],0d6daf5d-7530-474c-8150-29e50dd4a795_5@MCPsignal.93.169:0.0321697[&&NHX:Sample=rhizpot3:Type=capture:capture_class=c__Alphaproteobacteria:capture_domain=d__Bacteria:capture_family=f__Beijerinckiaceae:capture_genus=g__Methylobacterium:capture_order=o__Rhizobiales:capture_phylum=p__Proteobacteria:capture_species=s__Methylobacterium sp001422985:heptad=MCP-38H])0.688:0.0226635[&&NHX:Sample_counter=rhizpot1--1||rhizpot3--1:Type_counter=capture--2:capture_class_counter=c__Alphaproteobacteria--2:capture_domain_counter=d__Bacteria--2:capture_family_counter=f__Beijerinckiaceae--2:capture_genus_counter=g__Methylobacterium--2:capture_order_counter=o__Rhizobiales--2:capture_phylum_counter=p__Proteobacteria--2:capture_species_counter=s__Methylobacterium sp001422985--2:gtdb_class_counter=:gtdb_domain_counter=:gtdb_family_counter=:gtdb_genus_counter=:gtdb_order_counter=:gtdb_phylum_counter=:gtdb_species_counter=:heptad_counter=MCP-38H--2:lbd_counter=:name=N960128:ref_name_counter=])0:1.8e-08[&&NHX:Sample_counter=rhizpot1--1||rhizpot3--2:Type_counter=capture--3:capture_class_counter=c__Alphaproteobacteria--3:capture_domain_counter=d__Bacteria--3:capture_family_counter=f__Beijerinckiaceae--3:capture_genus_counter=g__Methylobacterium--3:capture_order_counter=o__Rhizobiales--3:capture_phylum_counter=p__Proteobacteria--3:capture_species_counter=s__Methylobacterium sp001422985--3:gtdb_class_counter=:gtdb_domain_counter=:gtdb_family_counter=:gtdb_genus_counter=:gtdb_order_counter=:gtdb_phylum_counter=:gtdb_species_counter=:heptad_counter=MCP-38H--3:lbd_counter=:name=N960129:ref_name_counter=])0.3:0.0956207[&&NHX:Sample_counter=rhizpot1--1||rhizpot3--3:Type_counter=capture--4:capture_class_counter=c__Alphaproteobacteria--4:capture_domain_counter=d__Bacteria--4:capture_family_counter=f__Beijerinckiaceae--4:capture_genus_counter=g__Methylobacterium--4:capture_order_counter=o__Rhizobiales--4:capture_phylum_counter=p__Proteobacteria--4:capture_species_counter=s__Methylobacterium sp001422985--4:gtdb_class_counter=:gtdb_domain_counter=:gtdb_family_counter=:gtdb_genus_counter=:gtdb_order_counter=:gtdb_phylum_counter=:gtdb_species_counter=:heptad_counter=MCP-38H--4:lbd_counter=:name=N960130:ref_name_counter=])0.917:0.0292424[&&NHX:Sample_counter=rhizpot1--8||rhizpot2--1||rhizpot3--8||rhiztom2--1:Type_counter=GTDB--1||capture--18:besthit_avg=85.01428571428572:besthit_max=96.3:besthit_min=76.7:besthit_std=7.002720559760701:besthit_sum=595.1:bitscore_avg=154.85714285714286:bitscore_max=179.0:bitscore_min=103.0:bitscore_std=25.37996960484502:bitscore_sum=1084.0:capture_class_counter=c__Alphaproteobacteria--17||c__Vicinamibacteria--1:capture_domain_counter=d__Bacteria--18:capture_family_counter=f__Beijerinckiaceae--13||f__Caulobacteraceae--4||f__Vicinamibacteraceae--1:capture_genus_counter=g__CAHJWH01--4||g__Luteitalea--1||g__Methylobacterium--13:capture_order_counter=o__Caulobacterales--4||o__Rhizobiales--13||o__Vicinamibacterales--1:capture_phylum_counter=p__Acidobacteriota--1||p__Proteobacteria--17:capture_species_counter=s__CAHJWH01 sp009765965--4||s__Luteitalea sp001464065--1||s__Methylobacterium indicum--1||s__Methylobacterium sp001422985--11||s__Methylobacterium sp008000895--1:evalue_avg=1.442857142857143e-29:evalue_max=1.01e-28:evalue_min=5.92e-58:evalue_std=3.817441177393195e-29:evalue_sum=1.01e-28:gapopen_avg=0.14285714285714285:gapopen_max=1.0:gapopen_min=0.0:gapopen_std=0.37796447300922725:gapopen_sum=1.0:gtdb_class_counter=c__Alphaproteobacteria--1:gtdb_domain_counter=d__Bacteria--1:gtdb_family_counter=f__Beijerinckiaceae--1:gtdb_genus_counter=g__Methylobacterium--1:gtdb_order_counter=o__Rhizobiales--1:gtdb_phylum_counter=p__Proteobacteria--1:gtdb_species_counter=s__Methylobacterium sp001422985--1:heptad_counter=MCP-38H--19:lbd_counter=:lca_tree=s__Methylobacterium sp001422985:length_avg=139.42857142857142:length_max=150.0:length_min=107.0:length_std=15.904476758208078:length_sum=976.0:mismatch_avg=21.142857142857142:mismatch_max=35.0:mismatch_min=5.0:mismatch_std=11.186726828829652:mismatch_sum=148.0:name=N960131:qcovhsp_avg=96.72857142857143:qcovhsp_max=100.0:qcovhsp_min=95.1:qcovhsp_std=2.2395790420778385:qcovhsp_sum=677.1:qend_avg=139.42857142857142:qend_max=150.0:qend_min=107.0:qend_std=15.904476758208078:qend_sum=976.0:qstart_avg=1.0:qstart_max=1.0:qstart_min=1.0:qstart_std=0.0:qstart_sum=7.0:ref_name_counter=RS_GCF_001422985.1_protein.faa_NZ_LMNL01000034.1_894@PF00015_full_PFAM.364.540--7:scovhsp_avg=79.12857142857142:scovhsp_max=85.2:scovhsp_min=60.2:scovhsp_std=9.235026490796562:scovhsp_sum=553.9:send_avg=142.57142857142858:send_max=150.0:send_min=113.0:send_std=14.187519666443261:send_sum=998.0:sstart_avg=4.285714285714286:sstart_max=16.0:sstart_min=1.0:sstart_std=5.765248931147313:sstart_sum=30.0],((RS_GCF_000019365.1_protein.faa_NC_010511.1_381@PF00015_full_PFAM.376.546:0.161313[&&NHX:Type=GTDB:gtdb_class=c__Alphaproteobacteria:gtdb_domain=d__Bacteria:gtdb_family=f__Beijerinckiaceae:gtdb_genus=g__Methylobacterium:gtdb_order=o__Rhizobiales:gtdb_phylum=p__Proteobacteria:gtdb_species=s__Methylobacterium sp000019365:heptad=MCP-38H:species=d__Bacteria_p__Proteobacteria_c__Alphaproteobacteria_o__Rhizobiales_f__Beijerinckiaceae_g__Methylobacterium_s__Methylobacterium sp000019365],((((f0f4a96b-1e46-44e6-a5ce-c9601d8fef8a_2@MCPsignal.340.426:0.030168[&&NHX:Sample=rhizpot1:Type=capture:capture_class=c__Alphaproteobacteria:capture_domain=d__Bacteria:capture_family=f__Beijerinckiaceae:capture_genus=g__Methylobacterium:capture_order=o__Rhizobiales:capture_phylum=p__Proteobacteria:capture_species=s__Methylobacterium extorquens:heptad=MCP-38H],7f6a7d5f-86bd-4dc7-892b-2215ad7b8ffe_1@MCPsignal.318.386:5e-09[&&NHX:Sample=rhizpot1:Type=capture:capture_class=c__Alphaproteobacteria:capture_domain=d__Bacteria:capture_family=f__Beijerinckiaceae:capture_genus=g__Methylobacterium:capture_order=o__Rhizobiales:capture_phylum=p__Proteobacteria:capture_species=s__Methylobacterium extorquens:heptad=MCP-38H:lbd=4HB_MCP_1])0.846:0.0761778[&&NHX:Sample_counter=rhizpot1--2:Type_counter=capture--2:capture_class_counter=c__Alphaproteobacteria--2:capture_domain_counter=d__Bacteria--2:capture_family_counter=f__Beijerinckiaceae--2:capture_genus_counter=g__Methylobacterium--2:capture_order_counter=o__Rhizobiales--2:capture_phylum_counter=p__Proteobacteria--2:capture_species_counter=s__Methylobacterium extorquens--2:gtdb_class_counter=:gtdb_domain_counter=:gtdb_family_counter=:gtdb_genus_counter=:gtdb_order_counter=:gtdb_phylum_counter=:gtdb_species_counter=:heptad_counter=MCP-38H--2:lbd_counter=4HB_MCP_1--1:name=N960135:ref_name_counter=],(603029db-f6ca-4eaa-a86e-144915f3f32b_5@MCPsignal.24.90:0.0528183[&&NHX:Sample=rhizpot1:Type=capture:capture_class=c__Alphaproteobacteria:capture_domain=d__Bacteria:capture_family=f__Beijerinckiaceae:capture_genus=g__Methylobacterium:capture_order=o__Rhizobiales:capture_phylum=p__Proteobacteria:capture_species=s__Methylobacterium sp001422985:heptad=MCP-38H],(RS_GCF_017833295.1_protein.faa_NZ_JAFIBW010000001.1_2372@PF00015_full_PFAM.369.539:0.0973116[&&NHX:Type=GTDB:gtdb_class=c__Alphaproteobacteria:gtdb_domain=d__Bacteria:gtdb_family=f__Beijerinckiaceae:gtdb_genus=g__Methylobacterium:gtdb_order=o__Rhizobiales:gtdb_phylum=p__Proteobacteria:gtdb_species=s__Methylobacterium sp017833295:heptad=MCP-38H:species=d__Bacteria_p__Proteobacteria_c__Alphaproteobacteria_o__Rhizobiales_f__Beijerinckiaceae_g__Methylobacterium_s__Methylobacterium sp017833295],RS_GCF_900103445.1_protein.faa_NZ_FNHS01000009.1_149@PF00015_full_PFAM.372.538:0.0319289[&&NHX:Type=GTDB:gtdb_class=c__Alphaproteobacteria:gtdb_domain=d__Bacteria:gtdb_family=f__Beijerinckiaceae:gtdb_genus=g__Methylobacterium:gtdb_order=o__Rhizobiales:gtdb_phylum=p__Proteobacteria:gtdb_species=s__Methylobacterium phyllostachyos:heptad=MCP-38H:species=d__Bacteria_p__Proteobacteria_c__Alphaproteobacteria_o__Rhizobiales_f__Beijerinckiaceae_g__Methylobacterium_s__Methylobacterium phyllostachyos])0.987:0.234088[&&NHX:Sample_counter=:Type_counter=GTDB--2:capture_class_counter=:capture_domain_counter=:capture_family_counter=:capture_genus_counter=:capture_order_counter=:capture_phylum_counter=:capture_species_counter=:evoltype=D:gtdb_class_counter=c__Alphaproteobacteria--2:gtdb_domain_counter=d__Bacteria--2:gtdb_family_counter=f__Beijerinckiaceae--2:gtdb_genus_counter=g__Methylobacterium--2:gtdb_order_counter=o__Rhizobiales--2:gtdb_phylum_counter=p__Proteobacteria--2:gtdb_species_counter=s__Methylobacterium phyllostachyos--1||s__Methylobacterium sp017833295--1:heptad_counter=MCP-38H--2:lbd_counter=:lca=d__Bacteria:lca_tree=g__Methylobacterium:name=N960139:ref_name_counter=])0.808:0.0560837[&&NHX:Sample_counter=rhizpot1--1:Type_counter=GTDB--2||capture--1:capture_class_counter=c__Alphaproteobacteria--1:capture_domain_counter=d__Bacteria--1:capture_family_counter=f__Beijerinckiaceae--1:capture_genus_counter=g__Methylobacterium--1:capture_order_counter=o__Rhizobiales--1:capture_phylum_counter=p__Proteobacteria--1:capture_species_counter=s__Methylobacterium sp001422985--1:gtdb_class_counter=c__Alphaproteobacteria--2:gtdb_domain_counter=d__Bacteria--2:gtdb_family_counter=f__Beijerinckiaceae--2:gtdb_genus_counter=g__Methylobacterium--2:gtdb_order_counter=o__Rhizobiales--2:gtdb_phylum_counter=p__Proteobacteria--2:gtdb_species_counter=s__Methylobacterium phyllostachyos--1||s__Methylobacterium sp017833295--1:heptad_counter=MCP-38H--3:lbd_counter=:lca_tree=g__Methylobacterium:name=N960140:ref_name_counter=])0.668:0.0319341[&&NHX:Sample_counter=rhizpot1--3:Type_counter=GTDB--2||capture--3:capture_class_counter=c__Alphaproteobacteria--3:capture_domain_counter=d__Bacteria--3:capture_family_counter=f__Beijerinckiaceae--3:capture_genus_counter=g__Methylobacterium--3:capture_order_counter=o__Rhizobiales--3:capture_phylum_counter=p__Proteobacteria--3:capture_species_counter=s__Methylobacterium extorquens--2||s__Methylobacterium sp001422985--1:gtdb_class_counter=c__Alphaproteobacteria--2:gtdb_domain_counter=d__Bacteria--2:gtdb_family_counter=f__Beijerinckiaceae--2:gtdb_genus_counter=g__Methylobacterium--2:gtdb_order_counter=o__Rhizobiales--2:gtdb_phylum_counter=p__Proteobacteria--2:gtdb_species_counter=s__Methylobacterium phyllostachyos--1||s__Methylobacterium sp017833295--1:heptad_counter=MCP-38H--5:lbd_counter=4HB_MCP_1--1:lca_tree=g__Methylobacterium:name=N960141:ref_name_counter=],(RS_GCF_000372825.1_protein.faa_NZ_KB910516.1_3966@PF00015_full_PFAM.297.463:0.109237[&&NHX:Type=GTDB:gtdb_class=c__Alphaproteobacteria:gtdb_domain=d__Bacteria:gtdb_family=f__Beijerinckiaceae:gtdb_genus=g__Methylobacterium:gtdb_order=o__Rhizobiales:gtdb_phylum=p__Proteobacteria:gtdb_species=s__Methylobacterium sp000372825:heptad=MCP-38H:species=d__Bacteria_p__Proteobacteria_c__Alphaproteobacteria_o__Rhizobiales_f__Beijerinckiaceae_g__Methylobacterium_s__Methylobacterium sp000372825],((RS_GCF_001423295.1_protein.faa_NZ_LMNG01000001.1_266@PF00015_full_PFAM.176.474:0.0510049[&&NHX:Type=GTDB:gtdb_class=c__Alphaproteobacteria:gtdb_domain=d__Bacteria:gtdb_family=f__Beijerinckiaceae:gtdb_genus=g__Methylobacterium:gtdb_order=o__Rhizobiales:gtdb_phylum=p__Proteobacteria:gtdb_species=s__Methylobacterium sp001423295:heptad=MCP-38H:species=d__Bacteria_p__Proteobacteria_c__Alphaproteobacteria_o__Rhizobiales_f__Beijerinckiaceae_g__Methylobacterium_s__Methylobacterium sp001423295],RS_GCF_001422885.1_protein.faa_NZ_LMMZ01000001.1_23@PF00015_full_PFAM.296.471:0.0154932[&&NHX:Type=GTDB:gtdb_class=c__Alphaproteobacteria:gtdb_domain=d__Bacteria:gtdb_family=f__Beijerinckiaceae:gtdb_genus=g__Methylobacterium:gtdb_order=o__Rhizobiales:gtdb_phylum=p__Proteobacteria:gtdb_species=s__Methylobacterium sp001422885:heptad=MCP-38H:species=d__Bacteria_p__Proteobacteria_c__Alphaproteobacteria_o__Rhizobiales_f__Beijerinckiaceae_g__Methylobacterium_s__Methylobacterium sp001422885])0.838:0.0145941[&&NHX:Sample_counter=:Type_counter=GTDB--2:capture_class_counter=:capture_domain_counter=:capture_family_counter=:capture_genus_counter=:capture_order_counter=:capture_phylum_counter=:capture_species_counter=:evoltype=D:gtdb_class_counter=c__Alphaproteobacteria--2:gtdb_domain_counter=d__Bacteria--2:gtdb_family_counter=f__Beijerinckiaceae--2:gtdb_genus_counter=g__Methylobacterium--2:gtdb_order_counter=o__Rhizobiales--2:gtdb_phylum_counter=p__Proteobacteria--2:gtdb_species_counter=s__Methylobacterium sp001422885--1||s__Methylobacterium sp001423295--1:heptad_counter=MCP-38H--2:lbd_counter=:lca=d__Bacteria:lca_tree=g__Methylobacterium:name=N960145:ref_name_counter=],(RS_GCF_003217615.1_protein.faa_NZ_QJTP01000005.1_169@PF00015_full_PFAM.295.479:5e-09[&&NHX:Type=GTDB:gtdb_class=c__Alphaproteobacteria:gtdb_domain=d__Bacteria:gtdb_family=f__Beijerinckiaceae:gtdb_genus=g__Methylobacterium:gtdb_order=o__Rhizobiales:gtdb_phylum=p__Proteobacteria:gtdb_species=s__Methylobacterium sp003217615:heptad=MCP-38H:species=d__Bacteria_p__Proteobacteria_c__Alphaproteobacteria_o__Rhizobiales_f__Beijerinckiaceae_g__Methylobacterium_s__Methylobacterium sp003217615],(RS_GCF_001423085.1_protein.faa_NZ_LMNU01000001.1_709@PF00015_full_PFAM.295.476:0.00630953[&&NHX:Type=GTDB:gtdb_class=c__Alphaproteobacteria:gtdb_domain=d__Bacteria:gtdb_family=f__Beijerinckiaceae:gtdb_genus=g__Methylobacterium:gtdb_order=o__Rhizobiales:gtdb_phylum=p__Proteobacteria:gtdb_species=s__Methylobacterium sp001423085:heptad=MCP-38H:species=d__Bacteria_p__Proteobacteria_c__Alphaproteobacteria_o__Rhizobiales_f__Beijerinckiaceae_g__Methylobacterium_s__Methylobacterium sp001423085],RS_GCF_001424705.1_protein.faa_NZ_LMRA01000023.1_112@PF00015_full_PFAM.296.477:0.0390349[&&NHX:Type=GTDB:gtdb_class=c__Alphaproteobacteria:gtdb_domain=d__Bacteria:gtdb_family=f__Beijerinckiaceae:gtdb_genus=g__Methylobacterium:gtdb_order=o__Rhizobiales:gtdb_phylum=p__Proteobacteria:gtdb_species=s__Methylobacterium sp001424705:heptad=MCP-38H:species=d__Bacteria_p__Proteobacteria_c__Alphaproteobacteria_o__Rhizobiales_f__Beijerinckiaceae_g__Methylobacterium_s__Methylobacterium sp001424705])0.845:0.0150193[&&NHX:Sample_counter=:Type_counter=GTDB--2:capture_class_counter=:capture_domain_counter=:capture_family_counter=:capture_genus_counter=:capture_order_counter=:capture_phylum_counter=:capture_species_counter=:evoltype=D:gtdb_class_counter=c__Alphaproteobacteria--2:gtdb_domain_counter=d__Bacteria--2:gtdb_family_counter=f__Beijerinckiaceae--2:gtdb_genus_counter=g__Methylobacterium--2:gtdb_order_counter=o__Rhizobiales--2:gtdb_phylum_counter=p__Proteobacteria--2:gtdb_species_counter=s__Methylobacterium sp001423085--1||s__Methylobacterium sp001424705--1:heptad_counter=MCP-38H--2:lbd_counter=:lca=d__Bacteria:lca_tree=g__Methylobacterium:name=N960149:ref_name_counter=])0.862:0.0141503[&&NHX:Sample_counter=:Type_counter=GTDB--3:capture_class_counter=:capture_domain_counter=:capture_family_counter=:capture_genus_counter=:capture_order_counter=:capture_phylum_counter=:capture_species_counter=:evoltype=D:gtdb_class_counter=c__Alphaproteobacteria--3:gtdb_domain_counter=d__Bacteria--3:gtdb_family_counter=f__Beijerinckiaceae--3:gtdb_genus_counter=g__Methylobacterium--3:gtdb_order_counter=o__Rhizobiales--3:gtdb_phylum_counter=p__Proteobacteria--3:gtdb_species_counter=s__Methylobacterium sp001423085--1||s__Methylobacterium sp001424705--1||s__Methylobacterium sp003217615--1:heptad_counter=MCP-38H--3:lbd_counter=:lca=d__Bacteria:lca_tree=g__Methylobacterium:name=N960150:ref_name_counter=])0.958:0.0591504[&&NHX:Sample_counter=:Type_counter=GTDB--5:capture_class_counter=:capture_domain_counter=:capture_family_counter=:capture_genus_counter=:capture_order_counter=:capture_phylum_counter=:capture_species_counter=:evoltype=D:gtdb_class_counter=c__Alphaproteobacteria--5:gtdb_domain_counter=d__Bacteria--5:gtdb_family_counter=f__Beijerinckiaceae--5:gtdb_genus_counter=g__Methylobacterium--5:gtdb_order_counter=o__Rhizobiales--5:gtdb_phylum_counter=p__Proteobacteria--5:gtdb_species_counter=s__Methylobacterium sp001422885--1||s__Methylobacterium sp001423085--1||s__Methylobacterium sp001423295--1||s__Methylobacterium sp001424705--1||s__Methylobacterium sp003217615--1:heptad_counter=MCP-38H--5:lbd_counter=:lca=d__Bacteria:lca_tree=g__Methylobacterium:name=N960151:ref_name_counter=])0.998:0.137198[&&NHX:Sample_counter=:Type_counter=GTDB--6:capture_class_counter=:capture_domain_counter=:capture_family_counter=:capture_genus_counter=:capture_order_counter=:capture_phylum_counter=:capture_species_counter=:evoltype=D:gtdb_class_counter=c__Alphaproteobacteria--6:gtdb_domain_counter=d__Bacteria--6:gtdb_family_counter=f__Beijerinckiaceae--6:gtdb_genus_counter=g__Methylobacterium--6:gtdb_order_counter=o__Rhizobiales--6:gtdb_phylum_counter=p__Proteobacteria--6:gtdb_species_counter=s__Methylobacterium sp000372825--1||s__Methylobacterium sp001422885--1||s__Methylobacterium sp001423085--1||s__Methylobacterium sp001423295--1||s__Methylobacterium sp001424705--1||s__Methylobacterium sp003217615--1:heptad_counter=MCP-38H--6:lbd_counter=:lca=d__Bacteria:lca_tree=g__Methylobacterium:name=N960152:ref_name_counter=])0.639:0.0429297[&&NHX:Sample_counter=rhizpot1--3:Type_counter=GTDB--8||capture--3:capture_class_counter=c__Alphaproteobacteria--3:capture_domain_counter=d__Bacteria--3:capture_family_counter=f__Beijerinckiaceae--3:capture_genus_counter=g__Methylobacterium--3:capture_order_counter=o__Rhizobiales--3:capture_phylum_counter=p__Proteobacteria--3:capture_species_counter=s__Methylobacterium extorquens--2||s__Methylobacterium sp001422985--1:gtdb_class_counter=c__Alphaproteobacteria--8:gtdb_domain_counter=d__Bacteria--8:gtdb_family_counter=f__Beijerinckiaceae--8:gtdb_genus_counter=g__Methylobacterium--8:gtdb_order_counter=o__Rhizobiales--8:gtdb_phylum_counter=p__Proteobacteria--8:gtdb_species_counter=s__Methylobacterium phyllostachyos--1||s__Methylobacterium sp000372825--1||s__Methylobacterium sp001422885--1||s__Methylobacterium sp001423085--1||s__Methylobacterium sp001423295--1||s__Methylobacterium sp001424705--1||s__Methylobacterium sp003217615--1||s__Methylobacterium sp017833295--1:heptad_counter=MCP-38H--11:lbd_counter=4HB_MCP_1--1:lca_tree=g__Methylobacterium:name=N960153:ref_name_counter=],(RS_GCF_011043735.1_protein.faa_NZ_JAAKGV010000021.1_130@PF00015_full_PFAM.500.674:0.124729[&&NHX:Type=GTDB:gtdb_class=c__Alphaproteobacteria:gtdb_domain=d__Bacteria:gtdb_family=f__Beijerinckiaceae:gtdb_genus=g__Methylobacterium:gtdb_order=o__Rhizobiales:gtdb_phylum=p__Proteobacteria:gtdb_species=s__Methylobacterium sp011043735:heptad=MCP-38H:species=d__Bacteria_p__Proteobacteria_c__Alphaproteobacteria_o__Rhizobiales_f__Beijerinckiaceae_g__Methylobacterium_s__Methylobacterium sp011043735],((RS_GCF_003173775.1_protein.faa_NZ_CP029552.1_319@PF00015_full_PFAM.504.677:0.0250888[&&NHX:Type=GTDB:gtdb_class=c__Alphaproteobacteria:gtdb_domain=d__Bacteria:gtdb_family=f__Beijerinckiaceae:gtdb_genus=g__Methylobacterium:gtdb_order=o__Rhizobiales:gtdb_phylum=p__Proteobacteria:gtdb_species=s__Methylobacterium sp003173775:heptad=MCP-38H:species=d__Bacteria_p__Proteobacteria_c__Alphaproteobacteria_o__Rhizobiales_f__Beijerinckiaceae_g__Methylobacterium_s__Methylobacterium sp003173775],RS_GCF_003058325.1_protein.faa_NZ_CP028843.1_2307@PF00015_full_PFAM.502.676:0.0197962[&&NHX:Type=GTDB:gtdb_class=c__Alphaproteobacteria:gtdb_domain=d__Bacteria:gtdb_family=f__Beijerinckiaceae:gtdb_genus=g__Methylobacterium:gtdb_order=o__Rhizobiales:gtdb_phylum=p__Proteobacteria:gtdb_species=s__Methylobacterium currus:heptad=MCP-38H:species=d__Bacteria_p__Proteobacteria_c__Alphaproteobacteria_o__Rhizobiales_f__Beijerinckiaceae_g__Methylobacterium_s__Methylobacterium currus])0.955:0.0286077[&&NHX:Sample_counter=:Type_counter=GTDB--2:capture_class_counter=:capture_domain_counter=:capture_family_counter=:capture_genus_counter=:capture_order_counter=:capture_phylum_counter=:capture_species_counter=:evoltype=D:gtdb_class_counter=c__Alphaproteobacteria--2:gtdb_domain_counter=d__Bacteria--2:gtdb_family_counter=f__Beijerinckiaceae--2:gtdb_genus_counter=g__Methylobacterium--2:gtdb_order_counter=o__Rhizobiales--2:gtdb_phylum_counter=p__Proteobacteria--2:gtdb_species_counter=s__Methylobacterium currus--1||s__Methylobacterium sp003173775--1:heptad_counter=MCP-38H--2:lbd_counter=:lca=d__Bacteria:lca_tree=g__Methylobacterium:name=N960157:ref_name_counter=],(RS_GCF_003173755.1_protein.faa_NZ_CP029553.1_528@PF00015_full_PFAM.505.679:0.0223491[&&NHX:Type=GTDB:gtdb_class=c__Alphaproteobacteria:gtdb_domain=d__Bacteria:gtdb_family=f__Beijerinckiaceae:gtdb_genus=g__Methylobacterium:gtdb_order=o__Rhizobiales:gtdb_phylum=p__Proteobacteria:gtdb_species=s__Methylobacterium terrae:heptad=MCP-38H:species=d__Bacteria_p__Proteobacteria_c__Alphaproteobacteria_o__Rhizobiales_f__Beijerinckiaceae_g__Methylobacterium_s__Methylobacterium terrae],(RS_GCF_001653715.1_protein.faa_NZ_LWHQ01000017.1_1@PF00015_full_PFAM.507.682:0.0287302[&&NHX:Type=GTDB:gtdb_class=c__Alphaproteobacteria:gtdb_domain=d__Bacteria:gtdb_family=f__Beijerinckiaceae:gtdb_genus=g__Methylobacterium:gtdb_order=o__Rhizobiales:gtdb_phylum=p__Proteobacteria:gtdb_species=s__Methylobacterium platani:heptad=MCP-38H:species=d__Bacteria_p__Proteobacteria_c__Alphaproteobacteria_o__Rhizobiales_f__Beijerinckiaceae_g__Methylobacterium_s__Methylobacterium platani],RS_GCF_006151805.1_protein.faa_NZ_VDDA01000003.1_312@PF00015_full_PFAM.509.683:0.0422387[&&NHX:Type=GTDB:gtdb_class=c__Alphaproteobacteria:gtdb_domain=d__Bacteria:gtdb_family=f__Beijerinckiaceae:gtdb_genus=g__Methylobacterium:gtdb_order=o__Rhizobiales:gtdb_phylum=p__Proteobacteria:gtdb_species=s__Methylobacterium sp006151805:heptad=MCP-38H:species=d__Bacteria_p__Proteobacteria_c__Alphaproteobacteria_o__Rhizobiales_f__Beijerinckiaceae_g__Methylobacterium_s__Methylobacterium sp006151805])0.811:0.0139576[&&NHX:Sample_counter=:Type_counter=GTDB--2:capture_class_counter=:capture_domain_counter=:capture_family_counter=:capture_genus_counter=:capture_order_counter=:capture_phylum_counter=:capture_species_counter=:evoltype=D:gtdb_class_counter=c__Alphaproteobacteria--2:gtdb_domain_counter=d__Bacteria--2:gtdb_family_counter=f__Beijerinckiaceae--2:gtdb_genus_counter=g__Methylobacterium--2:gtdb_order_counter=o__Rhizobiales--2:gtdb_phylum_counter=p__Proteobacteria--2:gtdb_species_counter=s__Methylobacterium platani--1||s__Methylobacterium sp006151805--1:heptad_counter=MCP-38H--2:lbd_counter=:lca=d__Bacteria:lca_tree=g__Methylobacterium:name=N960161:ref_name_counter=])0.967:0.0393399[&&NHX:Sample_counter=:Type_counter=GTDB--3:capture_class_counter=:capture_domain_counter=:capture_family_counter=:capture_genus_counter=:capture_order_counter=:capture_phylum_counter=:capture_species_counter=:evoltype=D:gtdb_class_counter=c__Alphaproteobacteria--3:gtdb_domain_counter=d__Bacteria--3:gtdb_family_counter=f__Beijerinckiaceae--3:gtdb_genus_counter=g__Methylobacterium--3:gtdb_order_counter=o__Rhizobiales--3:gtdb_phylum_counter=p__Proteobacteria--3:gtdb_species_counter=s__Methylobacterium platani--1||s__Methylobacterium sp006151805--1||s__Methylobacterium terrae--1:heptad_counter=MCP-38H--3:lbd_counter=:lca=d__Bacteria:lca_tree=g__Methylobacterium:name=N960162:ref_name_counter=])0.87:0.0288033[&&NHX:Sample_counter=:Type_counter=GTDB--5:capture_class_counter=:capture_domain_counter=:capture_family_counter=:capture_genus_counter=:capture_order_counter=:capture_phylum_counter=:capture_species_counter=:evoltype=D:gtdb_class_counter=c__Alphaproteobacteria--5:gtdb_domain_counter=d__Bacteria--5:gtdb_family_counter=f__Beijerinckiaceae--5:gtdb_genus_counter=g__Methylobacterium--5:gtdb_order_counter=o__Rhizobiales--5:gtdb_phylum_counter=p__Proteobacteria--5:gtdb_species_counter=s__Methylobacterium currus--1||s__Methylobacterium platani--1||s__Methylobacterium sp003173775--1||s__Methylobacterium sp006151805--1||s__Methylobacterium terrae--1:heptad_counter=MCP-38H--5:lbd_counter=:lca=d__Bacteria:lca_tree=g__Methylobacterium:name=N960163:ref_name_counter=])0.985:0.0671302[&&NHX:Sample_counter=:Type_counter=GTDB--6:capture_class_counter=:capture_domain_counter=:capture_family_counter=:capture_genus_counter=:capture_order_counter=:capture_phylum_counter=:capture_species_counter=:evoltype=D:gtdb_class_counter=c__Alphaproteobacteria--6:gtdb_domain_counter=d__Bacteria--6:gtdb_family_counter=f__Beijerinckiaceae--6:gtdb_genus_counter=g__Methylobacterium--6:gtdb_order_counter=o__Rhizobiales--6:gtdb_phylum_counter=p__Proteobacteria--6:gtdb_species_counter=s__Methylobacterium currus--1||s__Methylobacterium platani--1||s__Methylobacterium sp003173775--1||s__Methylobacterium sp006151805--1||s__Methylobacterium sp011043735--1||s__Methylobacterium terrae--1:heptad_counter=MCP-38H--6:lbd_counter=:lca=d__Bacteria:lca_tree=g__Methylobacterium:name=N960164:ref_name_counter=])0.8:0.0155747[&&NHX:Sample_counter=rhizpot1--3:Type_counter=GTDB--14||capture--3:capture_class_counter=c__Alphaproteobacteria--3:capture_domain_counter=d__Bacteria--3:capture_family_counter=f__Beijerinckiaceae--3:capture_genus_counter=g__Methylobacterium--3:capture_order_counter=o__Rhizobiales--3:capture_phylum_counter=p__Proteobacteria--3:capture_species_counter=s__Methylobacterium extorquens--2||s__Methylobacterium sp001422985--1:gtdb_class_counter=c__Alphaproteobacteria--14:gtdb_domain_counter=d__Bacteria--14:gtdb_family_counter=f__Beijerinckiaceae--14:gtdb_genus_counter=g__Methylobacterium--14:gtdb_order_counter=o__Rhizobiales--14:gtdb_phylum_counter=p__Proteobacteria--14:gtdb_species_counter=s__Methylobacterium currus--1||s__Methylobacterium phyllostachyos--1||s__Methylobacterium platani--1||s__Methylobacterium sp000372825--1||s__Methylobacterium sp001422885--1||s__Methylobacterium sp001423085--1||s__Methylobacterium sp001423295--1||s__Methylobacterium sp001424705--1||s__Methylobacterium sp003173775--1||s__Methylobacterium sp003217615--1||s__Methylobacterium sp006151805--1||s__Methylobacterium sp011043735--1||s__Methylobacterium sp017833295--1||s__Methylobacterium terrae--1:heptad_counter=MCP-38H--17:lbd_counter=4HB_MCP_1--1:lca_tree=g__Methylobacterium:name=N960165:ref_name_counter=])0.313:0.00945117[&&NHX:Sample_counter=rhizpot1--3:Type_counter=GTDB--15||capture--3:capture_class_counter=c__Alphaproteobacteria--3:capture_domain_counter=d__Bacteria--3:capture_family_counter=f__Beijerinckiaceae--3:capture_genus_counter=g__Methylobacterium--3:capture_order_counter=o__Rhizobiales--3:capture_phylum_counter=p__Proteobacteria--3:capture_species_counter=s__Methylobacterium extorquens--2||s__Methylobacterium sp001422985--1:gtdb_class_counter=c__Alphaproteobacteria--15:gtdb_domain_counter=d__Bacteria--15:gtdb_family_counter=f__Beijerinckiaceae--15:gtdb_genus_counter=g__Methylobacterium--15:gtdb_order_counter=o__Rhizobiales--15:gtdb_phylum_counter=p__Proteobacteria--15:gtdb_species_counter=s__Methylobacterium currus--1||s__Methylobacterium phyllostachyos--1||s__Methylobacterium platani--1||s__Methylobacterium sp000019365--1||s__Methylobacterium sp000372825--1||s__Methylobacterium sp001422885--1||s__Methylobacterium sp001423085--1||s__Methylobacterium sp001423295--1||s__Methylobacterium sp001424705--1||s__Methylobacterium sp003173775--1||s__Methylobacterium sp003217615--1||s__Methylobacterium sp006151805--1||s__Methylobacterium sp011043735--1||s__Methylobacterium sp017833295--1||s__Methylobacterium terrae--1:heptad_counter=MCP-38H--18:lbd_counter=4HB_MCP_1--1:lca_tree=g__Methylobacterium:name=N960166:ref_name_counter=],(((RS_GCF_008806345.1_protein.faa_NZ_VZZJ01000010.1_136@PF00015_full_PFAM.405.578:0.143351[&&NHX:Type=GTDB:gtdb_class=c__Alphaproteobacteria:gtdb_domain=d__Bacteria:gtdb_family=f__Beijerinckiaceae:gtdb_genus=g__Methylobacterium:gtdb_order=o__Rhizobiales:gtdb_phylum=p__Proteobacteria:gtdb_species=s__Methylobacterium sp008806345:heptad=MCP-38H:species=d__Bacteria_p__Proteobacteria_c__Alphaproteobacteria_o__Rhizobiales_f__Beijerinckiaceae_g__Methylobacterium_s__Methylobacterium sp008806345],792602b1-69d7-4431-8aa5-9d9a22ba25f9_6@MCPsignal.23.61:0.0347095[&&NHX:Sample=rhizpot3:Type=capture:capture_class=c__Alphaproteobacteria:capture_domain=d__Bacteria:capture_family=f__Phreatobacteraceae:capture_genus=g__Phreatobacter:capture_order=o__Rhizobiales:capture_phylum=p__Proteobacteria:capture_species=s__Phreatobacter sp005160265:heptad=MCP-38H])0.823:0.111855[&&NHX:Sample_counter=rhizpot3--1:Type_counter=GTDB--1||capture--1:capture_class_counter=c__Alphaproteobacteria--1:capture_domain_counter=d__Bacteria--1:capture_family_counter=f__Phreatobacteraceae--1:capture_genus_counter=g__Phreatobacter--1:capture_order_counter=o__Rhizobiales--1:capture_phylum_counter=p__Proteobacteria--1:capture_species_counter=s__Phreatobacter sp005160265--1:gtdb_class_counter=c__Alphaproteobacteria--1:gtdb_domain_counter=d__Bacteria--1:gtdb_family_counter=f__Beijerinckiaceae--1:gtdb_genus_counter=g__Methylobacterium--1:gtdb_order_counter=o__Rhizobiales--1:gtdb_phylum_counter=p__Proteobacteria--1:gtdb_species_counter=s__Methylobacterium sp008806345--1:heptad_counter=MCP-38H--2:lbd_counter=:lca_tree=s__Methylobacterium sp008806345:name=N960169:ref_name_counter=],(RS_GCF_001455965.1_protein.faa_NZ_LKKO01000029.1_78@PF00015_full_PFAM.406.552:0.180264[&&NHX:Type=GTDB:gtdb_class=c__Alphaproteobacteria:gtdb_domain=d__Bacteria:gtdb_family=f__Beijerinckiaceae:gtdb_genus=g__Methylobacterium:gtdb_order=o__Rhizobiales:gtdb_phylum=p__Proteobacteria:gtdb_species=s__Methylobacterium sp001455965:heptad=MCP-38H:species=d__Bacteria_p__Proteobacteria_c__Alphaproteobacteria_o__Rhizobiales_f__Beijerinckiaceae_g__Methylobacterium_s__Methylobacterium sp001455965],(((RS_GCF_001422375.1_protein.faa_NZ_LMMU01000010.1_68@PF00015_full_PFAM.404.569:0.0257705[&&NHX:Type=GTDB:gtdb_class=c__Alphaproteobacteria:gtdb_domain=d__Bacteria:gtdb_family=f__Beijerinckiaceae:gtdb_genus=g__Methylobacterium:gtdb_order=o__Rhizobiales:gtdb_phylum=p__Proteobacteria:gtdb_species=s__Methylobacterium sp001422375:heptad=MCP-38H:species=d__Bacteria_p__Proteobacteria_c__Alphaproteobacteria_o__Rhizobiales_f__Beijerinckiaceae_g__Methylobacterium_s__Methylobacterium sp001422375],((RS_GCF_014845095.1_protein.faa_NZ_NKUG01000098.1_17@PF00015_full_PFAM.390.562:0.00452579[&&NHX:Type=GTDB:gtdb_class=c__Alphaproteobacteria:gtdb_domain=d__Bacteria:gtdb_family=f__Beijerinckiaceae:gtdb_genus=g__Methylobacterium:gtdb_order=o__Rhizobiales:gtdb_phylum=p__Proteobacteria:gtdb_species=s__Methylobacterium bullatum:heptad=MCP-38H:species=d__Bacteria_p__Proteobacteria_c__Alphaproteobacteria_o__Rhizobiales_f__Beijerinckiaceae_g__Methylobacterium_s__Methylobacterium bullatum],(RS_GCF_001422815.1_protein.faa_NZ_LMMP01000003.1_255@PF00015_full_PFAM.391.562:5e-09[&&NHX:Type=GTDB:gtdb_class=c__Alphaproteobacteria:gtdb_domain=d__Bacteria:gtdb_family=f__Beijerinckiaceae:gtdb_genus=g__Methylobacterium:gtdb_order=o__Rhizobiales:gtdb_phylum=p__Proteobacteria:gtdb_species=s__Methylobacterium sp001422815:heptad=MCP-38H:species=d__Bacteria_p__Proteobacteria_c__Alphaproteobacteria_o__Rhizobiales_f__Beijerinckiaceae_g__Methylobacterium_s__Methylobacterium sp001422815],(((2c90407f-3668-47d7-9c2d-874934a5e266_4@MCPsignal.235.340:5e-09[&&NHX:Sample=rhizpot1:Type=capture:besthit=98.1:bitscore=180.0:capture_class=c__Alphaproteobacteria:capture_domain=d__Bacteria:capture_family=f__Beijerinckiaceae:capture_genus=g__Methylobacterium:capture_order=o__Rhizobiales:capture_phylum=p__Proteobacteria:capture_species=s__Methylobacterium sp001422815:evalue=5.47e-59:gapopen=0.0:heptad=MCP-38H:length=105.0:mismatch=2.0:qcovhsp=100.0:qend=105.0:qstart=1.0:ref_name=RS_GCF_014845095.1_protein.faa_NZ_NKUG01000098.1_17@PF00015_full_PFAM.390.562:scovhsp=61.0:send=107.0:sstart=3.0],(235f59e9-560e-554d-892c-d33648a4c1d9_5@MCPsignal.283.393:0.0155684[&&NHX:Sample=rhizpot2:Type=capture:besthit=97.2:bitscore=186.0:capture_class=c__Alphaproteobacteria:capture_domain=d__Bacteria:capture_family=f__Beijerinckiaceae:capture_genus=g__Methylobacterium:capture_order=o__Rhizobiales:capture_phylum=p__Proteobacteria:capture_species=s__Methylobacterium sp001422815:evalue=1.74e-61:gapopen=0.0:heptad=MCP-38H:length=109.0:mismatch=3.0:qcovhsp=99.1:qend=109.0:qstart=1.0:ref_name=RS_GCF_014845095.1_protein.faa_NZ_NKUG01000098.1_17@PF00015_full_PFAM.390.562:scovhsp=63.4:send=111.0:sstart=3.0],9c4472e0-0ba9-4208-a3b1-d7abf777ecee_1@MCPsignal.329.389:5e-09[&&NHX:Sample=rhizpot2:Type=capture:capture_class=c__Gammaproteobacteria:capture_domain=d__Bacteria:capture_family=f__Burkholderiaceae:capture_genus=g__Massilia:capture_order=o__Burkholderiales:capture_phylum=p__Proteobacteria:capture_species=s__Massilia sp902506415:heptad=MCP-38H])0:6e-09[&&NHX:Sample_counter=rhizpot2--2:Type_counter=capture--2:besthit_avg=97.2:besthit_max=97.2:besthit_min=97.2:besthit_std=0:besthit_sum=97.2:bitscore_avg=186.0:bitscore_max=186.0:bitscore_min=186.0:bitscore_std=0:bitscore_sum=186.0:capture_class_counter=c__Alphaproteobacteria--1||c__Gammaproteobacteria--1:capture_domain_counter=d__Bacteria--2:capture_family_counter=f__Beijerinckiaceae--1||f__Burkholderiaceae--1:capture_genus_counter=g__Massilia--1||g__Methylobacterium--1:capture_order_counter=o__Burkholderiales--1||o__Rhizobiales--1:capture_phylum_counter=p__Proteobacteria--2:capture_species_counter=s__Massilia sp902506415--1||s__Methylobacterium sp001422815--1:evalue_avg=1.74e-61:evalue_max=1.74e-61:evalue_min=1.74e-61:evalue_std=0:evalue_sum=1.74e-61:gapopen_avg=0.0:gapopen_max=0.0:gapopen_min=0.0:gapopen_std=0:gapopen_sum=0.0:gtdb_class_counter=:gtdb_domain_counter=:gtdb_family_counter=:gtdb_genus_counter=:gtdb_order_counter=:gtdb_phylum_counter=:gtdb_species_counter=:heptad_counter=MCP-38H--2:lbd_counter=:length_avg=109.0:length_max=109.0:length_min=109.0:length_std=0:length_sum=109.0:mismatch_avg=3.0:mismatch_max=3.0:mismatch_min=3.0:mismatch_std=0:mismatch_sum=3.0:name=N960177:qcovhsp_avg=99.1:qcovhsp_max=99.1:qcovhsp_min=99.1:qcovhsp_std=0:qcovhsp_sum=99.1:qend_avg=109.0:qend_max=109.0:qend_min=109.0:qend_std=0:qend_sum=109.0:qstart_avg=1.0:qstart_max=1.0:qstart_min=1.0:qstart_std=0:qstart_sum=1.0:ref_name_counter=RS_GCF_014845095.1_protein.faa_NZ_NKUG01000098.1_17@PF00015_full_PFAM.390.562--1:scovhsp_avg=63.4:scovhsp_max=63.4:scovhsp_min=63.4:scovhsp_std=0:scovhsp_sum=63.4:send_avg=111.0:send_max=111.0:send_min=111.0:send_std=0:send_sum=111.0:sstart_avg=3.0:sstart_max=3.0:sstart_min=3.0:sstart_std=0:sstart_sum=3.0])1:6e-09[&&NHX:Sample_counter=rhizpot1--1||rhizpot2--2:Type_counter=capture--3:besthit_avg=97.65:besthit_max=98.1:besthit_min=97.2:besthit_std=0.6363961030678867:besthit_sum=195.3:bitscore_avg=183.0:bitscore_max=186.0:bitscore_min=180.0:bitscore_std=4.242640687119285:bitscore_sum=366.0:capture_class_counter=c__Alphaproteobacteria--2||c__Gammaproteobacteria--1:capture_domain_counter=d__Bacteria--3:capture_family_counter=f__Beijerinckiaceae--2||f__Burkholderiaceae--1:capture_genus_counter=g__Massilia--1||g__Methylobacterium--2:capture_order_counter=o__Burkholderiales--1||o__Rhizobiales--2:capture_phylum_counter=p__Proteobacteria--3:capture_species_counter=s__Massilia sp902506415--1||s__Methylobacterium sp001422815--2:evalue_avg=2.7437e-59:evalue_max=5.47e-59:evalue_min=1.74e-61:evalue_std=3.8555704350977692e-59:evalue_sum=5.4874e-59:gapopen_avg=0.0:gapopen_max=0.0:gapopen_min=0.0:gapopen_std=0.0:gapopen_sum=0.0:gtdb_class_counter=:gtdb_domain_counter=:gtdb_family_counter=:gtdb_genus_counter=:gtdb_order_counter=:gtdb_phylum_counter=:gtdb_species_counter=:heptad_counter=MCP-38H--3:lbd_counter=:length_avg=107.0:length_max=109.0:length_min=105.0:length_std=2.8284271247461903:length_sum=214.0:mismatch_avg=2.5:mismatch_max=3.0:mismatch_min=2.0:mismatch_std=0.7071067811865476:mismatch_sum=5.0:name=N960178:qcovhsp_avg=99.55:qcovhsp_max=100.0:qcovhsp_min=99.1:qcovhsp_std=0.6363961030678968:qcovhsp_sum=199.1:qend_avg=107.0:qend_max=109.0:qend_min=105.0:qend_std=2.8284271247461903:qend_sum=214.0:qstart_avg=1.0:qstart_max=1.0:qstart_min=1.0:qstart_std=0.0:qstart_sum=2.0:ref_name_counter=RS_GCF_014845095.1_protein.faa_NZ_NKUG01000098.1_17@PF00015_full_PFAM.390.562--2:scovhsp_avg=62.2:scovhsp_max=63.4:scovhsp_min=61.0:scovhsp_std=1.697056274847713:scovhsp_sum=124.4:send_avg=109.0:send_max=111.0:send_min=107.0:send_std=2.8284271247461903:send_sum=218.0:sstart_avg=3.0:sstart_max=3.0:sstart_min=3.0:sstart_std=0.0:sstart_sum=6.0],(6967b94c-7c93-4ec3-bbcd-433ca6a2513f_4@MCPsignal.125.271:5e-09[&&NHX:Sample=rhizpot3:Type=capture:besthit=97.3:bitscore=244.0:capture_class=c__Alphaproteobacteria:capture_domain=d__Bacteria:capture_family=f__Beijerinckiaceae:capture_genus=g__Methylobacterium:capture_order=o__Rhizobiales:capture_phylum=p__Proteobacteria:capture_species=s__Methylobacterium sp001422815:evalue=7.34e-84:gapopen=1.0:heptad=MCP-38H:length=146.0:mismatch=3.0:qcovhsp=100.0:qend=146.0:qstart=1.0:ref_name=RS_GCF_000372825.1_protein.faa_NZ_KB910516.1_1050@PF00015_full_PFAM.391.562:scovhsp=84.8:send=155.0:sstart=11.0],263986a0-6088-5d2d-bd1a-b2ad140309ce_2@MCPsignal.47.185:0.00565861[&&NHX:Sample=rhizpot1:Type=capture:besthit=97.1:bitscore=235.0:capture_class=c__Alphaproteobacteria:capture_domain=d__Bacteria:capture_family=f__Beijerinckiaceae:capture_genus=g__Methylobacterium:capture_order=o__Rhizobiales:capture_phylum=p__Proteobacteria:capture_species=s__Methylobacterium sp001422815:evalue=3.42e-80:gapopen=0.0:heptad=MCP-38H:length=138.0:mismatch=4.0:qcovhsp=100.0:qend=138.0:qstart=1.0:ref_name=RS_GCF_000372825.1_protein.faa_NZ_KB910516.1_1050@PF00015_full_PFAM.391.562:scovhsp=80.7:send=139.0:sstart=2.0])0:5e-09[&&NHX:Sample_counter=rhizpot1--1||rhizpot3--1:Type_counter=capture--2:besthit_avg=97.19999999999999:besthit_max=97.3:besthit_min=97.1:besthit_std=0.14142135623731153:besthit_sum=194.39999999999998:bitscore_avg=239.5:bitscore_max=244.0:bitscore_min=235.0:bitscore_std=6.363961030678928:bitscore_sum=479.0:capture_class_counter=c__Alphaproteobacteria--2:capture_domain_counter=d__Bacteria--2:capture_family_counter=f__Beijerinckiaceae--2:capture_genus_counter=g__Methylobacterium--2:capture_order_counter=o__Rhizobiales--2:capture_phylum_counter=p__Proteobacteria--2:capture_species_counter=s__Methylobacterium sp001422815--2:evalue_avg=1.710367e-80:evalue_max=3.42e-80:evalue_min=7.34e-84:evalue_std=2.4177861752806013e-80:evalue_sum=3.420734e-80:gapopen_avg=0.5:gapopen_max=1.0:gapopen_min=0.0:gapopen_std=0.7071067811865476:gapopen_sum=1.0:gtdb_class_counter=:gtdb_domain_counter=:gtdb_family_counter=:gtdb_genus_counter=:gtdb_order_counter=:gtdb_phylum_counter=:gtdb_species_counter=:heptad_counter=MCP-38H--2:lbd_counter=:length_avg=142.0:length_max=146.0:length_min=138.0:length_std=5.656854249492381:length_sum=284.0:mismatch_avg=3.5:mismatch_max=4.0:mismatch_min=3.0:mismatch_std=0.7071067811865476:mismatch_sum=7.0:name=N960181:qcovhsp_avg=100.0:qcovhsp_max=100.0:qcovhsp_min=100.0:qcovhsp_std=0.0:qcovhsp_sum=200.0:qend_avg=142.0:qend_max=146.0:qend_min=138.0:qend_std=5.656854249492381:qend_sum=284.0:qstart_avg=1.0:qstart_max=1.0:qstart_min=1.0:qstart_std=0.0:qstart_sum=2.0:ref_name_counter=RS_GCF_000372825.1_protein.faa_NZ_KB910516.1_1050@PF00015_full_PFAM.391.562--2:scovhsp_avg=82.75:scovhsp_max=84.8:scovhsp_min=80.7:scovhsp_std=2.899137802864841:scovhsp_sum=165.5:send_avg=147.0:send_max=155.0:send_min=139.0:send_std=11.313708498984761:send_sum=294.0:sstart_avg=6.5:sstart_max=11.0:sstart_min=2.0:sstart_std=6.363961030678928:sstart_sum=13.0])0.937:5e-09[&&NHX:Sample_counter=rhizpot1--2||rhizpot2--2||rhizpot3--1:Type_counter=capture--5:besthit_avg=97.42500000000001:besthit_max=98.1:besthit_min=97.1:besthit_std=0.45734742446707316:besthit_sum=389.70000000000005:bitscore_avg=211.25:bitscore_max=244.0:bitscore_min=180.0:bitscore_std=32.91782698376874:bitscore_sum=845.0:capture_class_counter=c__Alphaproteobacteria--4||c__Gammaproteobacteria--1:capture_domain_counter=d__Bacteria--5:capture_family_counter=f__Beijerinckiaceae--4||f__Burkholderiaceae--1:capture_genus_counter=g__Massilia--1||g__Methylobacterium--4:capture_order_counter=o__Burkholderiales--1||o__Rhizobiales--4:capture_phylum_counter=p__Proteobacteria--5:capture_species_counter=s__Massilia sp902506415--1||s__Methylobacterium sp001422815--4:evalue_avg=1.37185e-59:evalue_max=5.47e-59:evalue_min=7.34e-84:evalue_std=2.7321123128451366e-59:evalue_sum=5.4874e-59:gapopen_avg=0.25:gapopen_max=1.0:gapopen_min=0.0:gapopen_std=0.5:gapopen_sum=1.0:gtdb_class_counter=:gtdb_domain_counter=:gtdb_family_counter=:gtdb_genus_counter=:gtdb_order_counter=:gtdb_phylum_counter=:gtdb_species_counter=:heptad_counter=MCP-38H--5:lbd_counter=:length_avg=124.5:length_max=146.0:length_min=105.0:length_std=20.534523775015252:length_sum=498.0:mismatch_avg=3.0:mismatch_max=4.0:mismatch_min=2.0:mismatch_std=0.816496580927726:mismatch_sum=12.0:name=N960182:qcovhsp_avg=99.775:qcovhsp_max=100.0:qcovhsp_min=99.1:qcovhsp_std=0.45000000000000284:qcovhsp_sum=399.1:qend_avg=124.5:qend_max=146.0:qend_min=105.0:qend_std=20.534523775015252:qend_sum=498.0:qstart_avg=1.0:qstart_max=1.0:qstart_min=1.0:qstart_std=0.0:qstart_sum=4.0:ref_name_counter=RS_GCF_000372825.1_protein.faa_NZ_KB910516.1_1050@PF00015_full_PFAM.391.562--2||RS_GCF_014845095.1_protein.faa_NZ_NKUG01000098.1_17@PF00015_full_PFAM.390.562--2:scovhsp_avg=72.475:scovhsp_max=84.8:scovhsp_min=61.0:scovhsp_std=12.0220283923582:scovhsp_sum=289.9:send_avg=128.0:send_max=155.0:send_min=107.0:send_std=22.949219304078007:send_sum=512.0:sstart_avg=4.75:sstart_max=11.0:sstart_min=2.0:sstart_std=4.193248541803041:sstart_sum=19.0],(b99684a5-89d8-4e6d-93eb-7b028ba41702_1@MCPsignal.68.215:0.133864[&&NHX:Sample=rhizpot3:Type=capture:besthit=83.3:bitscore=207.0:capture_class=c__Gammaproteobacteria:capture_domain=d__Bacteria:capture_family=f__Rhodocyclaceae:capture_genus=g__JACOUN01:capture_order=o__Burkholderiales:capture_phylum=p__Proteobacteria:capture_species=s__JACOUN01 sp016177805:evalue=4.5e-69:gapopen=1.0:heptad=MCP-38H:length=150.0:mismatch=22.0:qcovhsp=100.0:qend=147.0:qstart=1.0:ref_name=RS_GCF_000372825.1_protein.faa_NZ_KB910516.1_1050@PF00015_full_PFAM.391.562:scovhsp=87.7:send=155.0:sstart=6.0],((a168008a-f1ff-4438-acc4-ec089a7dbec6_4@MCPsignal.395.455:0[&&NHX:Sample=rhizpot3:Type=capture:capture_class=c__Alphaproteobacteria:capture_domain=d__Bacteria:capture_family=f__Beijerinckiaceae:capture_genus=g__Methylobacterium:capture_order=o__Rhizobiales:capture_phylum=p__Proteobacteria:capture_species=s__Methylobacterium sp001422815:heptad=MCP-38H],02335681-f031-42aa-b6ae-0a89a6923883_5@MCPsignal.396.456:0[&&NHX:Sample=rhizpot3:Type=capture:capture_class=c__Alphaproteobacteria:capture_domain=d__Bacteria:capture_family=f__Beijerinckiaceae:capture_genus=g__Methylobacterium:capture_order=o__Rhizobiales:capture_phylum=p__Proteobacteria:capture_species=s__Methylobacterium sp001422815:heptad=MCP-38H]):0.0162841[&&NHX:Sample_counter=rhizpot3--2:Type_counter=capture--2:capture_class_counter=c__Alphaproteobacteria--2:capture_domain_counter=d__Bacteria--2:capture_family_counter=f__Beijerinckiaceae--2:capture_genus_counter=g__Methylobacterium--2:capture_order_counter=o__Rhizobiales--2:capture_phylum_counter=p__Proteobacteria--2:capture_species_counter=s__Methylobacterium sp001422815--2:gtdb_class_counter=:gtdb_domain_counter=:gtdb_family_counter=:gtdb_genus_counter=:gtdb_order_counter=:gtdb_phylum_counter=:gtdb_species_counter=:heptad_counter=MCP-38H--2:lbd_counter=:name=N960186:ref_name_counter=],b6113c8b-393f-4479-9389-dd1ae7f6a2e8_2@MCPsignal.195.347:5e-09[&&NHX:Sample=rhizpot1:Type=capture:besthit=99.3:bitscore=208.0:capture_class=c__Alphaproteobacteria:capture_domain=d__Bacteria:capture_family=f__Beijerinckiaceae:capture_genus=g__Methylobacterium:capture_order=o__Rhizobiales:capture_phylum=p__Proteobacteria:capture_species=s__Methylobacterium sp001422815:evalue=1.92e-69:gapopen=0.0:heptad=MCP-38H:length=152.0:mismatch=1.0:qcovhsp=100.0:qend=152.0:qstart=1.0:ref_name=RS_GCF_001422815.1_protein.faa_NZ_LMMP01000003.1_255@PF00015_full_PFAM.391.562:scovhsp=88.9:send=156.0:sstart=5.0])0:5e-09[&&NHX:Sample_counter=rhizpot1--1||rhizpot3--2:Type_counter=capture--3:besthit_avg=99.3:besthit_max=99.3:besthit_min=99.3:besthit_std=0:besthit_sum=99.3:bitscore_avg=208.0:bitscore_max=208.0:bitscore_min=208.0:bitscore_std=0:bitscore_sum=208.0:capture_class_counter=c__Alphaproteobacteria--3:capture_domain_counter=d__Bacteria--3:capture_family_counter=f__Beijerinckiaceae--3:capture_genus_counter=g__Methylobacterium--3:capture_order_counter=o__Rhizobiales--3:capture_phylum_counter=p__Proteobacteria--3:capture_species_counter=s__Methylobacterium sp001422815--3:evalue_avg=1.92e-69:evalue_max=1.92e-69:evalue_min=1.92e-69:evalue_std=0:evalue_sum=1.92e-69:gapopen_avg=0.0:gapopen_max=0.0:gapopen_min=0.0:gapopen_std=0:gapopen_sum=0.0:gtdb_class_counter=:gtdb_domain_counter=:gtdb_family_counter=:gtdb_genus_counter=:gtdb_order_counter=:gtdb_phylum_counter=:gtdb_species_counter=:heptad_counter=MCP-38H--3:lbd_counter=:length_avg=152.0:length_max=152.0:length_min=152.0:length_std=0:length_sum=152.0:mismatch_avg=1.0:mismatch_max=1.0:mismatch_min=1.0:mismatch_std=0:mismatch_sum=1.0:name=N960188:qcovhsp_avg=100.0:qcovhsp_max=100.0:qcovhsp_min=100.0:qcovhsp_std=0:qcovhsp_sum=100.0:qend_avg=152.0:qend_max=152.0:qend_min=152.0:qend_std=0:qend_sum=152.0:qstart_avg=1.0:qstart_max=1.0:qstart_min=1.0:qstart_std=0:qstart_sum=1.0:ref_name_counter=RS_GCF_001422815.1_protein.faa_NZ_LMMP01000003.1_255@PF00015_full_PFAM.391.562--1:scovhsp_avg=88.9:scovhsp_max=88.9:scovhsp_min=88.9:scovhsp_std=0:scovhsp_sum=88.9:send_avg=156.0:send_max=156.0:send_min=156.0:send_std=0:send_sum=156.0:sstart_avg=5.0:sstart_max=5.0:sstart_min=5.0:sstart_std=0:sstart_sum=5.0])0:5e-09[&&NHX:Sample_counter=rhizpot1--1||rhizpot3--3:Type_counter=capture--4:besthit_avg=91.3:besthit_max=99.3:besthit_min=83.3:besthit_std=11.313708498984761:besthit_sum=182.6:bitscore_avg=207.5:bitscore_max=208.0:bitscore_min=207.0:bitscore_std=0.7071067811865476:bitscore_sum=415.0:capture_class_counter=c__Alphaproteobacteria--3||c__Gammaproteobacteria--1:capture_domain_counter=d__Bacteria--4:capture_family_counter=f__Beijerinckiaceae--3||f__Rhodocyclaceae--1:capture_genus_counter=g__JACOUN01--1||g__Methylobacterium--3:capture_order_counter=o__Burkholderiales--1||o__Rhizobiales--3:capture_phylum_counter=p__Proteobacteria--4:capture_species_counter=s__JACOUN01 sp016177805--1||s__Methylobacterium sp001422815--3:evalue_avg=3.21e-69:evalue_max=4.5e-69:evalue_min=1.92e-69:evalue_std=1.8243354954612927e-69:evalue_sum=6.42e-69:gapopen_avg=0.5:gapopen_max=1.0:gapopen_min=0.0:gapopen_std=0.7071067811865476:gapopen_sum=1.0:gtdb_class_counter=:gtdb_domain_counter=:gtdb_family_counter=:gtdb_genus_counter=:gtdb_order_counter=:gtdb_phylum_counter=:gtdb_species_counter=:heptad_counter=MCP-38H--4:lbd_counter=:length_avg=151.0:length_max=152.0:length_min=150.0:length_std=1.4142135623730951:length_sum=302.0:mismatch_avg=11.5:mismatch_max=22.0:mismatch_min=1.0:mismatch_std=14.849242404917497:mismatch_sum=23.0:name=N960189:qcovhsp_avg=100.0:qcovhsp_max=100.0:qcovhsp_min=100.0:qcovhsp_std=0.0:qcovhsp_sum=200.0:qend_avg=149.5:qend_max=152.0:qend_min=147.0:qend_std=3.5355339059327378:qend_sum=299.0:qstart_avg=1.0:qstart_max=1.0:qstart_min=1.0:qstart_std=0.0:qstart_sum=2.0:ref_name_counter=RS_GCF_000372825.1_protein.faa_NZ_KB910516.1_1050@PF00015_full_PFAM.391.562--1||RS_GCF_001422815.1_protein.faa_NZ_LMMP01000003.1_255@PF00015_full_PFAM.391.562--1:scovhsp_avg=88.30000000000001:scovhsp_max=88.9:scovhsp_min=87.7:scovhsp_std=0.848528137423859:scovhsp_sum=176.60000000000002:send_avg=155.5:send_max=156.0:send_min=155.0:send_std=0.7071067811865476:send_sum=311.0:sstart_avg=5.5:sstart_max=6.0:sstart_min=5.0:sstart_std=0.7071067811865476:sstart_sum=11.0])0.983:5e-09[&&NHX:Sample_counter=rhizpot1--3||rhizpot2--2||rhizpot3--4:Type_counter=capture--9:besthit_avg=95.38333333333333:besthit_max=99.3:besthit_min=83.3:besthit_std=5.977429770952284:besthit_sum=572.3:bitscore_avg=210.0:bitscore_max=244.0:bitscore_min=180.0:bitscore_std=25.573423705088842:bitscore_sum=1260.0:capture_class_counter=c__Alphaproteobacteria--7||c__Gammaproteobacteria--2:capture_domain_counter=d__Bacteria--9:capture_family_counter=f__Beijerinckiaceae--7||f__Burkholderiaceae--1||f__Rhodocyclaceae--1:capture_genus_counter=g__JACOUN01--1||g__Massilia--1||g__Methylobacterium--7:capture_order_counter=o__Burkholderiales--2||o__Rhizobiales--7:capture_phylum_counter=p__Proteobacteria--9:capture_species_counter=s__JACOUN01 sp016177805--1||s__Massilia sp902506415--1||s__Methylobacterium sp001422815--7:evalue_avg=9.145666667736667e-60:evalue_max=5.47e-59:evalue_min=7.34e-84:evalue_std=2.2317082977915833e-59:evalue_sum=5.487400000642e-59:gapopen_avg=0.3333333333333333:gapopen_max=1.0:gapopen_min=0.0:gapopen_std=0.5163977794943223:gapopen_sum=2.0:gtdb_class_counter=:gtdb_domain_counter=:gtdb_family_counter=:gtdb_genus_counter=:gtdb_order_counter=:gtdb_phylum_counter=:gtdb_species_counter=:heptad_counter=MCP-38H--9:lbd_counter=:length_avg=133.33333333333334:length_max=152.0:length_min=105.0:length_std=20.99206199177838:length_sum=800.0:mismatch_avg=5.833333333333333:mismatch_max=22.0:mismatch_min=1.0:mismatch_std=7.985403350280227:mismatch_sum=35.0:name=N960190:qcovhsp_avg=99.85000000000001:qcovhsp_max=100.0:qcovhsp_min=99.1:qcovhsp_std=0.36742346141747906:qcovhsp_sum=599.1:qend_avg=132.83333333333334:qend_max=152.0:qend_min=105.0:qend_std=20.546694786915648:qend_sum=797.0:qstart_avg=1.0:qstart_max=1.0:qstart_min=1.0:qstart_std=0.0:qstart_sum=6.0:ref_name_counter=RS_GCF_000372825.1_protein.faa_NZ_KB910516.1_1050@PF00015_full_PFAM.391.562--3||RS_GCF_001422815.1_protein.faa_NZ_LMMP01000003.1_255@PF00015_full_PFAM.391.562--1||RS_GCF_014845095.1_protein.faa_NZ_NKUG01000098.1_17@PF00015_full_PFAM.390.562--2:scovhsp_avg=77.75:scovhsp_max=88.9:scovhsp_min=61.0:scovhsp_std=12.39528136025964:scovhsp_sum=466.5:send_avg=137.16666666666666:send_max=156.0:send_min=107.0:send_std=22.75448673705181:send_sum=823.0:sstart_avg=5.0:sstart_max=11.0:sstart_min=2.0:sstart_std=3.286335345030997:sstart_sum=30.0])0.891:0.00907584[&&NHX:Sample_counter=rhizpot1--3||rhizpot2--2||rhizpot3--4:Type_counter=GTDB--1||capture--9:besthit_avg=95.38333333333333:besthit_max=99.3:besthit_min=83.3:besthit_std=5.977429770952284:besthit_sum=572.3:bitscore_avg=210.0:bitscore_max=244.0:bitscore_min=180.0:bitscore_std=25.573423705088842:bitscore_sum=1260.0:capture_class_counter=c__Alphaproteobacteria--7||c__Gammaproteobacteria--2:capture_domain_counter=d__Bacteria--9:capture_family_counter=f__Beijerinckiaceae--7||f__Burkholderiaceae--1||f__Rhodocyclaceae--1:capture_genus_counter=g__JACOUN01--1||g__Massilia--1||g__Methylobacterium--7:capture_order_counter=o__Burkholderiales--2||o__Rhizobiales--7:capture_phylum_counter=p__Proteobacteria--9:capture_species_counter=s__JACOUN01 sp016177805--1||s__Massilia sp902506415--1||s__Methylobacterium sp001422815--7:evalue_avg=9.145666667736667e-60:evalue_max=5.47e-59:evalue_min=7.34e-84:evalue_std=2.2317082977915833e-59:evalue_sum=5.487400000642e-59:gapopen_avg=0.3333333333333333:gapopen_max=1.0:gapopen_min=0.0:gapopen_std=0.5163977794943223:gapopen_sum=2.0:gtdb_class_counter=c__Alphaproteobacteria--1:gtdb_domain_counter=d__Bacteria--1:gtdb_family_counter=f__Beijerinckiaceae--1:gtdb_genus_counter=g__Methylobacterium--1:gtdb_order_counter=o__Rhizobiales--1:gtdb_phylum_counter=p__Proteobacteria--1:gtdb_species_counter=s__Methylobacterium sp001422815--1:heptad_counter=MCP-38H--10:lbd_counter=:lca_tree=s__Methylobacterium sp001422815:length_avg=133.33333333333334:length_max=152.0:length_min=105.0:length_std=20.99206199177838:length_sum=800.0:mismatch_avg=5.833333333333333:mismatch_max=22.0:mismatch_min=1.0:mismatch_std=7.985403350280227:mismatch_sum=35.0:name=N960191:qcovhsp_avg=99.85000000000001:qcovhsp_max=100.0:qcovhsp_min=99.1:qcovhsp_std=0.36742346141747906:qcovhsp_sum=599.1:qend_avg=132.83333333333334:qend_max=152.0:qend_min=105.0:qend_std=20.546694786915648:qend_sum=797.0:qstart_avg=1.0:qstart_max=1.0:qstart_min=1.0:qstart_std=0.0:qstart_sum=6.0:ref_name_counter=RS_GCF_000372825.1_protein.faa_NZ_KB910516.1_1050@PF00015_full_PFAM.391.562--3||RS_GCF_001422815.1_protein.faa_NZ_LMMP01000003.1_255@PF00015_full_PFAM.391.562--1||RS_GCF_014845095.1_protein.faa_NZ_NKUG01000098.1_17@PF00015_full_PFAM.390.562--2:scovhsp_avg=77.75:scovhsp_max=88.9:scovhsp_min=61.0:scovhsp_std=12.39528136025964:scovhsp_sum=466.5:send_avg=137.16666666666666:send_max=156.0:send_min=107.0:send_std=22.75448673705181:send_sum=823.0:sstart_avg=5.0:sstart_max=11.0:sstart_min=2.0:sstart_std=3.286335345030997:sstart_sum=30.0])0.829:0.00447457[&&NHX:Sample_counter=rhizpot1--3||rhizpot2--2||rhizpot3--4:Type_counter=GTDB--2||capture--9:besthit_avg=95.38333333333333:besthit_max=99.3:besthit_min=83.3:besthit_std=5.977429770952284:besthit_sum=572.3:bitscore_avg=210.0:bitscore_max=244.0:bitscore_min=180.0:bitscore_std=25.573423705088842:bitscore_sum=1260.0:capture_class_counter=c__Alphaproteobacteria--7||c__Gammaproteobacteria--2:capture_domain_counter=d__Bacteria--9:capture_family_counter=f__Beijerinckiaceae--7||f__Burkholderiaceae--1||f__Rhodocyclaceae--1:capture_genus_counter=g__JACOUN01--1||g__Massilia--1||g__Methylobacterium--7:capture_order_counter=o__Burkholderiales--2||o__Rhizobiales--7:capture_phylum_counter=p__Proteobacteria--9:capture_species_counter=s__JACOUN01 sp016177805--1||s__Massilia sp902506415--1||s__Methylobacterium sp001422815--7:evalue_avg=9.145666667736667e-60:evalue_max=5.47e-59:evalue_min=7.34e-84:evalue_std=2.2317082977915833e-59:evalue_sum=5.487400000642e-59:gapopen_avg=0.3333333333333333:gapopen_max=1.0:gapopen_min=0.0:gapopen_std=0.5163977794943223:gapopen_sum=2.0:gtdb_class_counter=c__Alphaproteobacteria--2:gtdb_domain_counter=d__Bacteria--2:gtdb_family_counter=f__Beijerinckiaceae--2:gtdb_genus_counter=g__Methylobacterium--2:gtdb_order_counter=o__Rhizobiales--2:gtdb_phylum_counter=p__Proteobacteria--2:gtdb_species_counter=s__Methylobacterium bullatum--1||s__Methylobacterium sp001422815--1:heptad_counter=MCP-38H--11:lbd_counter=:lca_tree=g__Methylobacterium:length_avg=133.33333333333334:length_max=152.0:length_min=105.0:length_std=20.99206199177838:length_sum=800.0:mismatch_avg=5.833333333333333:mismatch_max=22.0:mismatch_min=1.0:mismatch_std=7.985403350280227:mismatch_sum=35.0:name=N960192:qcovhsp_avg=99.85000000000001:qcovhsp_max=100.0:qcovhsp_min=99.1:qcovhsp_std=0.36742346141747906:qcovhsp_sum=599.1:qend_avg=132.83333333333334:qend_max=152.0:qend_min=105.0:qend_std=20.546694786915648:qend_sum=797.0:qstart_avg=1.0:qstart_max=1.0:qstart_min=1.0:qstart_std=0.0:qstart_sum=6.0:ref_name_counter=RS_GCF_000372825.1_protein.faa_NZ_KB910516.1_1050@PF00015_full_PFAM.391.562--3||RS_GCF_001422815.1_protein.faa_NZ_LMMP01000003.1_255@PF00015_full_PFAM.391.562--1||RS_GCF_014845095.1_protein.faa_NZ_NKUG01000098.1_17@PF00015_full_PFAM.390.562--2:scovhsp_avg=77.75:scovhsp_max=88.9:scovhsp_min=61.0:scovhsp_std=12.395281360259638:scovhsp_sum=466.5:send_avg=137.16666666666666:send_max=156.0:send_min=107.0:send_std=22.75448673705181:send_sum=823.0:sstart_avg=5.0:sstart_max=11.0:sstart_min=2.0:sstart_std=3.286335345030997:sstart_sum=30.0],RS_GCF_000372825.1_protein.faa_NZ_KB910516.1_1050@PF00015_full_PFAM.391.562:5e-09[&&NHX:Type=GTDB:gtdb_class=c__Alphaproteobacteria:gtdb_domain=d__Bacteria:gtdb_family=f__Beijerinckiaceae:gtdb_genus=g__Methylobacterium:gtdb_order=o__Rhizobiales:gtdb_phylum=p__Proteobacteria:gtdb_species=s__Methylobacterium sp000372825:heptad=MCP-38H:species=d__Bacteria_p__Proteobacteria_c__Alphaproteobacteria_o__Rhizobiales_f__Beijerinckiaceae_g__Methylobacterium_s__Methylobacterium sp000372825])0.995:0.0637522[&&NHX:Sample_counter=rhizpot1--3||rhizpot2--2||rhizpot3--4:Type_counter=GTDB--3||capture--9:besthit_avg=95.38333333333333:besthit_max=99.3:besthit_min=83.3:besthit_std=5.977429770952284:besthit_sum=572.3:bitscore_avg=210.0:bitscore_max=244.0:bitscore_min=180.0:bitscore_std=25.573423705088842:bitscore_sum=1260.0:capture_class_counter=c__Alphaproteobacteria--7||c__Gammaproteobacteria--2:capture_domain_counter=d__Bacteria--9:capture_family_counter=f__Beijerinckiaceae--7||f__Burkholderiaceae--1||f__Rhodocyclaceae--1:capture_genus_counter=g__JACOUN01--1||g__Massilia--1||g__Methylobacterium--7:capture_order_counter=o__Burkholderiales--2||o__Rhizobiales--7:capture_phylum_counter=p__Proteobacteria--9:capture_species_counter=s__JACOUN01 sp016177805--1||s__Massilia sp902506415--1||s__Methylobacterium sp001422815--7:evalue_avg=9.145666667736667e-60:evalue_max=5.47e-59:evalue_min=7.34e-84:evalue_std=2.2317082977915833e-59:evalue_sum=5.487400000642e-59:gapopen_avg=0.3333333333333333:gapopen_max=1.0:gapopen_min=0.0:gapopen_std=0.5163977794943223:gapopen_sum=2.0:gtdb_class_counter=c__Alphaproteobacteria--3:gtdb_domain_counter=d__Bacteria--3:gtdb_family_counter=f__Beijerinckiaceae--3:gtdb_genus_counter=g__Methylobacterium--3:gtdb_order_counter=o__Rhizobiales--3:gtdb_phylum_counter=p__Proteobacteria--3:gtdb_species_counter=s__Methylobacterium bullatum--1||s__Methylobacterium sp000372825--1||s__Methylobacterium sp001422815--1:heptad_counter=MCP-38H--12:lbd_counter=:lca_tree=g__Methylobacterium:length_avg=133.33333333333334:length_max=152.0:length_min=105.0:length_std=20.99206199177838:length_sum=800.0:mismatch_avg=5.833333333333333:mismatch_max=22.0:mismatch_min=1.0:mismatch_std=7.985403350280227:mismatch_sum=35.0:name=N960194:qcovhsp_avg=99.85000000000001:qcovhsp_max=100.0:qcovhsp_min=99.1:qcovhsp_std=0.36742346141747906:qcovhsp_sum=599.1:qend_avg=132.83333333333334:qend_max=152.0:qend_min=105.0:qend_std=20.546694786915648:qend_sum=797.0:qstart_avg=1.0:qstart_max=1.0:qstart_min=1.0:qstart_std=0.0:qstart_sum=6.0:ref_name_counter=RS_GCF_000372825.1_protein.faa_NZ_KB910516.1_1050@PF00015_full_PFAM.391.562--3||RS_GCF_001422815.1_protein.faa_NZ_LMMP01000003.1_255@PF00015_full_PFAM.391.562--1||RS_GCF_014845095.1_protein.faa_NZ_NKUG01000098.1_17@PF00015_full_PFAM.390.562--2:scovhsp_avg=77.75:scovhsp_max=88.9:scovhsp_min=61.0:scovhsp_std=12.395281360259638:scovhsp_sum=466.5:send_avg=137.16666666666666:send_max=156.0:send_min=107.0:send_std=22.75448673705181:send_sum=823.0:sstart_avg=5.0:sstart_max=11.0:sstart_min=2.0:sstart_std=3.286335345030997:sstart_sum=30.0])0.916:0.0366064[&&NHX:Sample_counter=rhizpot1--3||rhizpot2--2||rhizpot3--4:Type_counter=GTDB--4||capture--9:besthit_avg=95.38333333333333:besthit_max=99.3:besthit_min=83.3:besthit_std=5.977429770952284:besthit_sum=572.3:bitscore_avg=210.0:bitscore_max=244.0:bitscore_min=180.0:bitscore_std=25.573423705088842:bitscore_sum=1260.0:capture_class_counter=c__Alphaproteobacteria--7||c__Gammaproteobacteria--2:capture_domain_counter=d__Bacteria--9:capture_family_counter=f__Beijerinckiaceae--7||f__Burkholderiaceae--1||f__Rhodocyclaceae--1:capture_genus_counter=g__JACOUN01--1||g__Massilia--1||g__Methylobacterium--7:capture_order_counter=o__Burkholderiales--2||o__Rhizobiales--7:capture_phylum_counter=p__Proteobacteria--9:capture_species_counter=s__JACOUN01 sp016177805--1||s__Massilia sp902506415--1||s__Methylobacterium sp001422815--7:evalue_avg=9.145666667736667e-60:evalue_max=5.47e-59:evalue_min=7.34e-84:evalue_std=2.2317082977915833e-59:evalue_sum=5.487400000642e-59:gapopen_avg=0.3333333333333333:gapopen_max=1.0:gapopen_min=0.0:gapopen_std=0.5163977794943223:gapopen_sum=2.0:gtdb_class_counter=c__Alphaproteobacteria--4:gtdb_domain_counter=d__Bacteria--4:gtdb_family_counter=f__Beijerinckiaceae--4:gtdb_genus_counter=g__Methylobacterium--4:gtdb_order_counter=o__Rhizobiales--4:gtdb_phylum_counter=p__Proteobacteria--4:gtdb_species_counter=s__Methylobacterium bullatum--1||s__Methylobacterium sp000372825--1||s__Methylobacterium sp001422375--1||s__Methylobacterium sp001422815--1:heptad_counter=MCP-38H--13:lbd_counter=:lca_tree=g__Methylobacterium:length_avg=133.33333333333334:length_max=152.0:length_min=105.0:length_std=20.99206199177838:length_sum=800.0:mismatch_avg=5.833333333333333:mismatch_max=22.0:mismatch_min=1.0:mismatch_std=7.985403350280227:mismatch_sum=35.0:name=N960195:qcovhsp_avg=99.85000000000001:qcovhsp_max=100.0:qcovhsp_min=99.1:qcovhsp_std=0.36742346141747906:qcovhsp_sum=599.1:qend_avg=132.83333333333334:qend_max=152.0:qend_min=105.0:qend_std=20.546694786915648:qend_sum=797.0:qstart_avg=1.0:qstart_max=1.0:qstart_min=1.0:qstart_std=0.0:qstart_sum=6.0:ref_name_counter=RS_GCF_000372825.1_protein.faa_NZ_KB910516.1_1050@PF00015_full_PFAM.391.562--3||RS_GCF_001422815.1_protein.faa_NZ_LMMP01000003.1_255@PF00015_full_PFAM.391.562--1||RS_GCF_014845095.1_protein.faa_NZ_NKUG01000098.1_17@PF00015_full_PFAM.390.562--2:scovhsp_avg=77.75:scovhsp_max=88.9:scovhsp_min=61.0:scovhsp_std=12.395281360259638:scovhsp_sum=466.5:send_avg=137.16666666666666:send_max=156.0:send_min=107.0:send_std=22.75448673705181:send_sum=823.0:sstart_avg=5.0:sstart_max=11.0:sstart_min=2.0:sstart_std=3.286335345030997:sstart_sum=30.0],RS_GCF_900113485.1_protein.faa_NZ_FOPM01000019.1_54@PF00015_full_PFAM.407.572:5e-09[&&NHX:Type=GTDB:gtdb_class=c__Alphaproteobacteria:gtdb_domain=d__Bacteria:gtdb_family=f__Beijerinckiaceae:gtdb_genus=g__Methylobacterium:gtdb_order=o__Rhizobiales:gtdb_phylum=p__Proteobacteria:gtdb_species=s__Methylobacterium gossipiicola:heptad=MCP-38H:species=d__Bacteria_p__Proteobacteria_c__Alphaproteobacteria_o__Rhizobiales_f__Beijerinckiaceae_g__Methylobacterium_s__Methylobacterium gossipiicola])0.988:0.0895935[&&NHX:Sample_counter=rhizpot1--3||rhizpot2--2||rhizpot3--4:Type_counter=GTDB--5||capture--9:besthit_avg=95.38333333333333:besthit_max=99.3:besthit_min=83.3:besthit_std=5.977429770952284:besthit_sum=572.3:bitscore_avg=210.0:bitscore_max=244.0:bitscore_min=180.0:bitscore_std=25.573423705088842:bitscore_sum=1260.0:capture_class_counter=c__Alphaproteobacteria--7||c__Gammaproteobacteria--2:capture_domain_counter=d__Bacteria--9:capture_family_counter=f__Beijerinckiaceae--7||f__Burkholderiaceae--1||f__Rhodocyclaceae--1:capture_genus_counter=g__JACOUN01--1||g__Massilia--1||g__Methylobacterium--7:capture_order_counter=o__Burkholderiales--2||o__Rhizobiales--7:capture_phylum_counter=p__Proteobacteria--9:capture_species_counter=s__JACOUN01 sp016177805--1||s__Massilia sp902506415--1||s__Methylobacterium sp001422815--7:evalue_avg=9.145666667736667e-60:evalue_max=5.47e-59:evalue_min=7.34e-84:evalue_std=2.2317082977915833e-59:evalue_sum=5.487400000642e-59:gapopen_avg=0.3333333333333333:gapopen_max=1.0:gapopen_min=0.0:gapopen_std=0.5163977794943223:gapopen_sum=2.0:gtdb_class_counter=c__Alphaproteobacteria--5:gtdb_domain_counter=d__Bacteria--5:gtdb_family_counter=f__Beijerinckiaceae--5:gtdb_genus_counter=g__Methylobacterium--5:gtdb_order_counter=o__Rhizobiales--5:gtdb_phylum_counter=p__Proteobacteria--5:gtdb_species_counter=s__Methylobacterium bullatum--1||s__Methylobacterium gossipiicola--1||s__Methylobacterium sp000372825--1||s__Methylobacterium sp001422375--1||s__Methylobacterium sp001422815--1:heptad_counter=MCP-38H--14:lbd_counter=:lca_tree=g__Methylobacterium:length_avg=133.33333333333334:length_max=152.0:length_min=105.0:length_std=20.99206199177838:length_sum=800.0:mismatch_avg=5.833333333333333:mismatch_max=22.0:mismatch_min=1.0:mismatch_std=7.985403350280227:mismatch_sum=35.0:name=N960197:qcovhsp_avg=99.85000000000001:qcovhsp_max=100.0:qcovhsp_min=99.1:qcovhsp_std=0.36742346141747906:qcovhsp_sum=599.1:qend_avg=132.83333333333334:qend_max=152.0:qend_min=105.0:qend_std=20.546694786915648:qend_sum=797.0:qstart_avg=1.0:qstart_max=1.0:qstart_min=1.0:qstart_std=0.0:qstart_sum=6.0:ref_name_counter=RS_GCF_000372825.1_protein.faa_NZ_KB910516.1_1050@PF00015_full_PFAM.391.562--3||RS_GCF_001422815.1_protein.faa_NZ_LMMP01000003.1_255@PF00015_full_PFAM.391.562--1||RS_GCF_014845095.1_protein.faa_NZ_NKUG01000098.1_17@PF00015_full_PFAM.390.562--2:scovhsp_avg=77.75:scovhsp_max=88.9:scovhsp_min=61.0:scovhsp_std=12.395281360259638:scovhsp_sum=466.5:send_avg=137.16666666666666:send_max=156.0:send_min=107.0:send_std=22.75448673705181:send_sum=823.0:sstart_avg=5.0:sstart_max=11.0:sstart_min=2.0:sstart_std=3.286335345030997:sstart_sum=30.0],(RS_GCF_001043895.1_protein.faa_NZ_JTHF01000063.1_27@PF00015_full_PFAM.397.565:0.0978208[&&NHX:Type=GTDB:gtdb_class=c__Alphaproteobacteria:gtdb_domain=d__Bacteria:gtdb_family=f__Beijerinckiaceae:gtdb_genus=g__Methylobacterium:gtdb_order=o__Rhizobiales:gtdb_phylum=p__Proteobacteria:gtdb_species=s__Methylobacterium indicum:heptad=MCP-38H:species=d__Bacteria_p__Proteobacteria_c__Alphaproteobacteria_o__Rhizobiales_f__Beijerinckiaceae_g__Methylobacterium_s__Methylobacterium indicum],(((RS_GCF_002759055.1_protein.faa_NZ_PELK01001306.1_6@PF00015_full_PFAM.229.399:0.0418819[&&NHX:Type=GTDB:gtdb_class=c__Alphaproteobacteria:gtdb_domain=d__Bacteria:gtdb_family=f__Beijerinckiaceae:gtdb_genus=g__Methylobacterium:gtdb_order=o__Rhizobiales:gtdb_phylum=p__Proteobacteria:gtdb_species=s__Methylobacterium frigidaeris:heptad=MCP-38H:species=d__Bacteria_p__Proteobacteria_c__Alphaproteobacteria_o__Rhizobiales_f__Beijerinckiaceae_g__Methylobacterium_s__Methylobacterium frigidaeris],RS_GCF_003058325.1_protein.faa_NZ_CP028843.1_3135@PF00015_full_PFAM.401.573:0.0273824[&&NHX:Type=GTDB:gtdb_class=c__Alphaproteobacteria:gtdb_domain=d__Bacteria:gtdb_family=f__Beijerinckiaceae:gtdb_genus=g__Methylobacterium:gtdb_order=o__Rhizobiales:gtdb_phylum=p__Proteobacteria:gtdb_species=s__Methylobacterium currus:heptad=MCP-38H:species=d__Bacteria_p__Proteobacteria_c__Alphaproteobacteria_o__Rhizobiales_f__Beijerinckiaceae_g__Methylobacterium_s__Methylobacterium currus])0.823:0.0108066[&&NHX:Sample_counter=:Type_counter=GTDB--2:capture_class_counter=:capture_domain_counter=:capture_family_counter=:capture_genus_counter=:capture_order_counter=:capture_phylum_counter=:capture_species_counter=:evoltype=D:gtdb_class_counter=c__Alphaproteobacteria--2:gtdb_domain_counter=d__Bacteria--2:gtdb_family_counter=f__Beijerinckiaceae--2:gtdb_genus_counter=g__Methylobacterium--2:gtdb_order_counter=o__Rhizobiales--2:gtdb_phylum_counter=p__Proteobacteria--2:gtdb_species_counter=s__Methylobacterium currus--1||s__Methylobacterium frigidaeris--1:heptad_counter=MCP-38H--2:lbd_counter=:lca=d__Bacteria:lca_tree=g__Methylobacterium:name=N960201:ref_name_counter=],((RS_GCF_016804325.1_protein.faa_NZ_CP043627.1_712@PF00015_full_PFAM.51.230:5e-09[&&NHX:Type=GTDB:gtdb_class=c__Alphaproteobacteria:gtdb_domain=d__Bacteria:gtdb_family=f__Beijerinckiaceae:gtdb_genus=g__Methylobacterium:gtdb_order=o__Rhizobiales:gtdb_phylum=p__Proteobacteria:gtdb_species=s__Methylobacterium aquaticum_C:heptad=MCP-38H:species=d__Bacteria_p__Proteobacteria_c__Alphaproteobacteria_o__Rhizobiales_f__Beijerinckiaceae_g__Methylobacterium_s__Methylobacterium aquaticum_C],GB_GCA_019216885.1_protein.faa_JAAQRC010000001.1_4269@PF00015_full_PFAM.270.445:0.00882837[&&NHX:Type=GTDB:gtdb_class=c__Alphaproteobacteria:gtdb_domain=d__Bacteria:gtdb_family=f__Beijerinckiaceae:gtdb_genus=g__Methylobacterium:gtdb_order=o__Rhizobiales:gtdb_phylum=p__Proteobacteria:gtdb_species=s__Methylobacterium sp019216885:heptad=MCP-38H:species=d__Bacteria_p__Proteobacteria_c__Alphaproteobacteria_o__Rhizobiales_f__Beijerinckiaceae_g__Methylobacterium_s__Methylobacterium sp019216885])0.877:0.0158875[&&NHX:Sample_counter=:Type_counter=GTDB--2:capture_class_counter=:capture_domain_counter=:capture_family_counter=:capture_genus_counter=:capture_order_counter=:capture_phylum_counter=:capture_species_counter=:evoltype=D:gtdb_class_counter=c__Alphaproteobacteria--2:gtdb_domain_counter=d__Bacteria--2:gtdb_family_counter=f__Beijerinckiaceae--2:gtdb_genus_counter=g__Methylobacterium--2:gtdb_order_counter=o__Rhizobiales--2:gtdb_phylum_counter=p__Proteobacteria--2:gtdb_species_counter=s__Methylobacterium aquaticum_C--1||s__Methylobacterium sp019216885--1:heptad_counter=MCP-38H--2:lbd_counter=:lca=d__Bacteria:lca_tree=g__Methylobacterium:name=N960204:ref_name_counter=],(RS_GCF_011043735.1_protein.faa_NZ_JAAKGV010000019.1_168@PF00015_full_PFAM.392.563:0.0161267[&&NHX:Type=GTDB:gtdb_class=c__Alphaproteobacteria:gtdb_domain=d__Bacteria:gtdb_family=f__Beijerinckiaceae:gtdb_genus=g__Methylobacterium:gtdb_order=o__Rhizobiales:gtdb_phylum=p__Proteobacteria:gtdb_species=s__Methylobacterium sp011043735:heptad=MCP-38H:species=d__Bacteria_p__Proteobacteria_c__Alphaproteobacteria_o__Rhizobiales_f__Beijerinckiaceae_g__Methylobacterium_s__Methylobacterium sp011043735],RS_GCF_006151805.1_protein.faa_NZ_VDDA01000020.1_43@PF00015_full_PFAM.401.570:0.0116851[&&NHX:Type=GTDB:gtdb_class=c__Alphaproteobacteria:gtdb_domain=d__Bacteria:gtdb_family=f__Beijerinckiaceae:gtdb_genus=g__Methylobacterium:gtdb_order=o__Rhizobiales:gtdb_phylum=p__Proteobacteria:gtdb_species=s__Methylobacterium sp006151805:heptad=MCP-38H:species=d__Bacteria_p__Proteobacteria_c__Alphaproteobacteria_o__Rhizobiales_f__Beijerinckiaceae_g__Methylobacterium_s__Methylobacterium sp006151805])0.767:0.0139946[&&NHX:Sample_counter=:Type_counter=GTDB--2:capture_class_counter=:capture_domain_counter=:capture_family_counter=:capture_genus_counter=:capture_order_counter=:capture_phylum_counter=:capture_species_counter=:evoltype=D:gtdb_class_counter=c__Alphaproteobacteria--2:gtdb_domain_counter=d__Bacteria--2:gtdb_family_counter=f__Beijerinckiaceae--2:gtdb_genus_counter=g__Methylobacterium--2:gtdb_order_counter=o__Rhizobiales--2:gtdb_phylum_counter=p__Proteobacteria--2:gtdb_species_counter=s__Methylobacterium sp006151805--1||s__Methylobacterium sp011043735--1:heptad_counter=MCP-38H--2:lbd_counter=:lca=d__Bacteria:lca_tree=g__Methylobacterium:name=N960207:ref_name_counter=])0.895:0.0118405[&&NHX:Sample_counter=:Type_counter=GTDB--4:capture_class_counter=:capture_domain_counter=:capture_family_counter=:capture_genus_counter=:capture_order_counter=:capture_phylum_counter=:capture_species_counter=:evoltype=D:gtdb_class_counter=c__Alphaproteobacteria--4:gtdb_domain_counter=d__Bacteria--4:gtdb_family_counter=f__Beijerinckiaceae--4:gtdb_genus_counter=g__Methylobacterium--4:gtdb_order_counter=o__Rhizobiales--4:gtdb_phylum_counter=p__Proteobacteria--4:gtdb_species_counter=s__Methylobacterium aquaticum_C--1||s__Methylobacterium sp006151805--1||s__Methylobacterium sp011043735--1||s__Methylobacterium sp019216885--1:heptad_counter=MCP-38H--4:lbd_counter=:lca=d__Bacteria:lca_tree=g__Methylobacterium:name=N960208:ref_name_counter=])0.481:0.00493958[&&NHX:Sample_counter=:Type_counter=GTDB--6:capture_class_counter=:capture_domain_counter=:capture_family_counter=:capture_genus_counter=:capture_order_counter=:capture_phylum_counter=:capture_species_counter=:evoltype=D:gtdb_class_counter=c__Alphaproteobacteria--6:gtdb_domain_counter=d__Bacteria--6:gtdb_family_counter=f__Beijerinckiaceae--6:gtdb_genus_counter=g__Methylobacterium--6:gtdb_order_counter=o__Rhizobiales--6:gtdb_phylum_counter=p__Proteobacteria--6:gtdb_species_counter=s__Methylobacterium aquaticum_C--1||s__Methylobacterium currus--1||s__Methylobacterium frigidaeris--1||s__Methylobacterium sp006151805--1||s__Methylobacterium sp011043735--1||s__Methylobacterium sp019216885--1:heptad_counter=MCP-38H--6:lbd_counter=:lca=d__Bacteria:lca_tree=g__Methylobacterium:name=N960209:ref_name_counter=],RS_GCF_001043955.1_protein.faa_NZ_LABZ01000059.1_45@PF00015_full_PFAM.392.565:0.0283627[&&NHX:Type=GTDB:gtdb_class=c__Alphaproteobacteria:gtdb_domain=d__Bacteria:gtdb_family=f__Beijerinckiaceae:gtdb_genus=g__Methylobacterium:gtdb_order=o__Rhizobiales:gtdb_phylum=p__Proteobacteria:gtdb_species=s__Methylobacterium tarhaniae:heptad=MCP-38H:species=d__Bacteria_p__Proteobacteria_c__Alphaproteobacteria_o__Rhizobiales_f__Beijerinckiaceae_g__Methylobacterium_s__Methylobacterium tarhaniae])0.912:0.0391235[&&NHX:Sample_counter=:Type_counter=GTDB--7:capture_class_counter=:capture_domain_counter=:capture_family_counter=:capture_genus_counter=:capture_order_counter=:capture_phylum_counter=:capture_species_counter=:evoltype=D:gtdb_class_counter=c__Alphaproteobacteria--7:gtdb_domain_counter=d__Bacteria--7:gtdb_family_counter=f__Beijerinckiaceae--7:gtdb_genus_counter=g__Methylobacterium--7:gtdb_order_counter=o__Rhizobiales--7:gtdb_phylum_counter=p__Proteobacteria--7:gtdb_species_counter=s__Methylobacterium aquaticum_C--1||s__Methylobacterium currus--1||s__Methylobacterium frigidaeris--1||s__Methylobacterium sp006151805--1||s__Methylobacterium sp011043735--1||s__Methylobacterium sp019216885--1||s__Methylobacterium tarhaniae--1:heptad_counter=MCP-38H--7:lbd_counter=:lca=d__Bacteria:lca_tree=g__Methylobacterium:name=N960211:ref_name_counter=])0.6:0.038474[&&NHX:Sample_counter=:Type_counter=GTDB--8:capture_class_counter=:capture_domain_counter=:capture_family_counter=:capture_genus_counter=:capture_order_counter=:capture_phylum_counter=:capture_species_counter=:evoltype=D:gtdb_class_counter=c__Alphaproteobacteria--8:gtdb_domain_counter=d__Bacteria--8:gtdb_family_counter=f__Beijerinckiaceae--8:gtdb_genus_counter=g__Methylobacterium--8:gtdb_order_counter=o__Rhizobiales--8:gtdb_phylum_counter=p__Proteobacteria--8:gtdb_species_counter=s__Methylobacterium aquaticum_C--1||s__Methylobacterium currus--1||s__Methylobacterium frigidaeris--1||s__Methylobacterium indicum--1||s__Methylobacterium sp006151805--1||s__Methylobacterium sp011043735--1||s__Methylobacterium sp019216885--1||s__Methylobacterium tarhaniae--1:heptad_counter=MCP-38H--8:lbd_counter=:lca=d__Bacteria:lca_tree=g__Methylobacterium:name=N960212:ref_name_counter=])0.861:0.0521579[&&NHX:Sample_counter=rhizpot1--3||rhizpot2--2||rhizpot3--4:Type_counter=GTDB--13||capture--9:besthit_avg=95.38333333333333:besthit_max=99.3:besthit_min=83.3:besthit_std=5.977429770952284:besthit_sum=572.3:bitscore_avg=210.0:bitscore_max=244.0:bitscore_min=180.0:bitscore_std=25.573423705088842:bitscore_sum=1260.0:capture_class_counter=c__Alphaproteobacteria--7||c__Gammaproteobacteria--2:capture_domain_counter=d__Bacteria--9:capture_family_counter=f__Beijerinckiaceae--7||f__Burkholderiaceae--1||f__Rhodocyclaceae--1:capture_genus_counter=g__JACOUN01--1||g__Massilia--1||g__Methylobacterium--7:capture_order_counter=o__Burkholderiales--2||o__Rhizobiales--7:capture_phylum_counter=p__Proteobacteria--9:capture_species_counter=s__JACOUN01 sp016177805--1||s__Massilia sp902506415--1||s__Methylobacterium sp001422815--7:evalue_avg=9.145666667736667e-60:evalue_max=5.47e-59:evalue_min=7.34e-84:evalue_std=2.2317082977915833e-59:evalue_sum=5.487400000642e-59:gapopen_avg=0.3333333333333333:gapopen_max=1.0:gapopen_min=0.0:gapopen_std=0.5163977794943223:gapopen_sum=2.0:gtdb_class_counter=c__Alphaproteobacteria--13:gtdb_domain_counter=d__Bacteria--13:gtdb_family_counter=f__Beijerinckiaceae--13:gtdb_genus_counter=g__Methylobacterium--13:gtdb_order_counter=o__Rhizobiales--13:gtdb_phylum_counter=p__Proteobacteria--13:gtdb_species_counter=s__Methylobacterium aquaticum_C--1||s__Methylobacterium bullatum--1||s__Methylobacterium currus--1||s__Methylobacterium frigidaeris--1||s__Methylobacterium gossipiicola--1||s__Methylobacterium indicum--1||s__Methylobacterium sp000372825--1||s__Methylobacterium sp001422375--1||s__Methylobacterium sp001422815--1||s__Methylobacterium sp006151805--1||s__Methylobacterium sp011043735--1||s__Methylobacterium sp019216885--1||s__Methylobacterium tarhaniae--1:heptad_counter=MCP-38H--22:lbd_counter=:lca_tree=g__Methylobacterium:length_avg=133.33333333333334:length_max=152.0:length_min=105.0:length_std=20.99206199177838:length_sum=800.0:mismatch_avg=5.833333333333333:mismatch_max=22.0:mismatch_min=1.0:mismatch_std=7.985403350280227:mismatch_sum=35.0:name=N960213:qcovhsp_avg=99.85000000000001:qcovhsp_max=100.0:qcovhsp_min=99.1:qcovhsp_std=0.36742346141747906:qcovhsp_sum=599.1:qend_avg=132.83333333333334:qend_max=152.0:qend_min=105.0:qend_std=20.546694786915648:qend_sum=797.0:qstart_avg=1.0:qstart_max=1.0:qstart_min=1.0:qstart_std=0.0:qstart_sum=6.0:ref_name_counter=RS_GCF_000372825.1_protein.faa_NZ_KB910516.1_1050@PF00015_full_PFAM.391.562--3||RS_GCF_001422815.1_protein.faa_NZ_LMMP01000003.1_255@PF00015_full_PFAM.391.562--1||RS_GCF_014845095.1_protein.faa_NZ_NKUG01000098.1_17@PF00015_full_PFAM.390.562--2:scovhsp_avg=77.75:scovhsp_max=88.9:scovhsp_min=61.0:scovhsp_std=12.395281360259638:scovhsp_sum=466.5:send_avg=137.16666666666666:send_max=156.0:send_min=107.0:send_std=22.75448673705181:send_sum=823.0:sstart_avg=5.0:sstart_max=11.0:sstart_min=2.0:sstart_std=3.286335345030997:sstart_sum=30.0])0.874:0.0492391[&&NHX:Sample_counter=rhizpot1--3||rhizpot2--2||rhizpot3--4:Type_counter=GTDB--14||capture--9:besthit_avg=95.38333333333333:besthit_max=99.3:besthit_min=83.3:besthit_std=5.977429770952284:besthit_sum=572.3:bitscore_avg=210.0:bitscore_max=244.0:bitscore_min=180.0:bitscore_std=25.573423705088842:bitscore_sum=1260.0:capture_class_counter=c__Alphaproteobacteria--7||c__Gammaproteobacteria--2:capture_domain_counter=d__Bacteria--9:capture_family_counter=f__Beijerinckiaceae--7||f__Burkholderiaceae--1||f__Rhodocyclaceae--1:capture_genus_counter=g__JACOUN01--1||g__Massilia--1||g__Methylobacterium--7:capture_order_counter=o__Burkholderiales--2||o__Rhizobiales--7:capture_phylum_counter=p__Proteobacteria--9:capture_species_counter=s__JACOUN01 sp016177805--1||s__Massilia sp902506415--1||s__Methylobacterium sp001422815--7:evalue_avg=9.145666667736667e-60:evalue_max=5.47e-59:evalue_min=7.34e-84:evalue_std=2.2317082977915833e-59:evalue_sum=5.487400000642e-59:gapopen_avg=0.3333333333333333:gapopen_max=1.0:gapopen_min=0.0:gapopen_std=0.5163977794943223:gapopen_sum=2.0:gtdb_class_counter=c__Alphaproteobacteria--14:gtdb_domain_counter=d__Bacteria--14:gtdb_family_counter=f__Beijerinckiaceae--14:gtdb_genus_counter=g__Methylobacterium--14:gtdb_order_counter=o__Rhizobiales--14:gtdb_phylum_counter=p__Proteobacteria--14:gtdb_species_counter=s__Methylobacterium aquaticum_C--1||s__Methylobacterium bullatum--1||s__Methylobacterium currus--1||s__Methylobacterium frigidaeris--1||s__Methylobacterium gossipiicola--1||s__Methylobacterium indicum--1||s__Methylobacterium sp000372825--1||s__Methylobacterium sp001422375--1||s__Methylobacterium sp001422815--1||s__Methylobacterium sp001455965--1||s__Methylobacterium sp006151805--1||s__Methylobacterium sp011043735--1||s__Methylobacterium sp019216885--1||s__Methylobacterium tarhaniae--1:heptad_counter=MCP-38H--23:lbd_counter=:lca_tree=g__Methylobacterium:length_avg=133.33333333333334:length_max=152.0:length_min=105.0:length_std=20.99206199177838:length_sum=800.0:mismatch_avg=5.833333333333333:mismatch_max=22.0:mismatch_min=1.0:mismatch_std=7.985403350280227:mismatch_sum=35.0:name=N960214:qcovhsp_avg=99.85000000000001:qcovhsp_max=100.0:qcovhsp_min=99.1:qcovhsp_std=0.36742346141747906:qcovhsp_sum=599.1:qend_avg=132.83333333333334:qend_max=152.0:qend_min=105.0:qend_std=20.546694786915648:qend_sum=797.0:qstart_avg=1.0:qstart_max=1.0:qstart_min=1.0:qstart_std=0.0:qstart_sum=6.0:ref_name_counter=RS_GCF_000372825.1_protein.faa_NZ_KB910516.1_1050@PF00015_full_PFAM.391.562--3||RS_GCF_001422815.1_protein.faa_NZ_LMMP01000003.1_255@PF00015_full_PFAM.391.562--1||RS_GCF_014845095.1_protein.faa_NZ_NKUG01000098.1_17@PF00015_full_PFAM.390.562--2:scovhsp_avg=77.75:scovhsp_max=88.9:scovhsp_min=61.0:scovhsp_std=12.395281360259638:scovhsp_sum=466.5:send_avg=137.16666666666666:send_max=156.0:send_min=107.0:send_std=22.75448673705181:send_sum=823.0:sstart_avg=5.0:sstart_max=11.0:sstart_min=2.0:sstart_std=3.286335345030997:sstart_sum=30.0])0.817:0.0355423[&&NHX:Sample_counter=rhizpot1--3||rhizpot2--2||rhizpot3--5:Type_counter=GTDB--15||capture--10:besthit_avg=95.38333333333333:besthit_max=99.3:besthit_min=83.3:besthit_std=5.977429770952284:besthit_sum=572.3:bitscore_avg=210.0:bitscore_max=244.0:bitscore_min=180.0:bitscore_std=25.573423705088842:bitscore_sum=1260.0:capture_class_counter=c__Alphaproteobacteria--8||c__Gammaproteobacteria--2:capture_domain_counter=d__Bacteria--10:capture_family_counter=f__Beijerinckiaceae--7||f__Burkholderiaceae--1||f__Phreatobacteraceae--1||f__Rhodocyclaceae--1:capture_genus_counter=g__JACOUN01--1||g__Massilia--1||g__Methylobacterium--7||g__Phreatobacter--1:capture_order_counter=o__Burkholderiales--2||o__Rhizobiales--8:capture_phylum_counter=p__Proteobacteria--10:capture_species_counter=s__JACOUN01 sp016177805--1||s__Massilia sp902506415--1||s__Methylobacterium sp001422815--7||s__Phreatobacter sp005160265--1:evalue_avg=9.145666667736667e-60:evalue_max=5.47e-59:evalue_min=7.34e-84:evalue_std=2.2317082977915833e-59:evalue_sum=5.487400000642e-59:gapopen_avg=0.3333333333333333:gapopen_max=1.0:gapopen_min=0.0:gapopen_std=0.5163977794943223:gapopen_sum=2.0:gtdb_class_counter=c__Alphaproteobacteria--15:gtdb_domain_counter=d__Bacteria--15:gtdb_family_counter=f__Beijerinckiaceae--15:gtdb_genus_counter=g__Methylobacterium--15:gtdb_order_counter=o__Rhizobiales--15:gtdb_phylum_counter=p__Proteobacteria--15:gtdb_species_counter=s__Methylobacterium aquaticum_C--1||s__Methylobacterium bullatum--1||s__Methylobacterium currus--1||s__Methylobacterium frigidaeris--1||s__Methylobacterium gossipiicola--1||s__Methylobacterium indicum--1||s__Methylobacterium sp000372825--1||s__Methylobacterium sp001422375--1||s__Methylobacterium sp001422815--1||s__Methylobacterium sp001455965--1||s__Methylobacterium sp006151805--1||s__Methylobacterium sp008806345--1||s__Methylobacterium sp011043735--1||s__Methylobacterium sp019216885--1||s__Methylobacterium tarhaniae--1:heptad_counter=MCP-38H--25:lbd_counter=:lca_tree=g__Methylobacterium:length_avg=133.33333333333334:length_max=152.0:length_min=105.0:length_std=20.99206199177838:length_sum=800.0:mismatch_avg=5.833333333333333:mismatch_max=22.0:mismatch_min=1.0:mismatch_std=7.985403350280227:mismatch_sum=35.0:name=N960215:qcovhsp_avg=99.85000000000001:qcovhsp_max=100.0:qcovhsp_min=99.1:qcovhsp_std=0.36742346141747906:qcovhsp_sum=599.1:qend_avg=132.83333333333334:qend_max=152.0:qend_min=105.0:qend_std=20.546694786915648:qend_sum=797.0:qstart_avg=1.0:qstart_max=1.0:qstart_min=1.0:qstart_std=0.0:qstart_sum=6.0:ref_name_counter=RS_GCF_000372825.1_protein.faa_NZ_KB910516.1_1050@PF00015_full_PFAM.391.562--3||RS_GCF_001422815.1_protein.faa_NZ_LMMP01000003.1_255@PF00015_full_PFAM.391.562--1||RS_GCF_014845095.1_protein.faa_NZ_NKUG01000098.1_17@PF00015_full_PFAM.390.562--2:scovhsp_avg=77.75:scovhsp_max=88.9:scovhsp_min=61.0:scovhsp_std=12.395281360259638:scovhsp_sum=466.5:send_avg=137.16666666666666:send_max=156.0:send_min=107.0:send_std=22.75448673705181:send_sum=823.0:sstart_avg=5.0:sstart_max=11.0:sstart_min=2.0:sstart_std=3.286335345030997:sstart_sum=30.0],(RS_GCF_000019365.1_protein.faa_NC_010511.1_4339@PF00015_full_PFAM.282.527:0.10331[&&NHX:Type=GTDB:gtdb_class=c__Alphaproteobacteria:gtdb_domain=d__Bacteria:gtdb_family=f__Beijerinckiaceae:gtdb_genus=g__Methylobacterium:gtdb_order=o__Rhizobiales:gtdb_phylum=p__Proteobacteria:gtdb_species=s__Methylobacterium sp000019365:heptad=MCP-38H:species=d__Bacteria_p__Proteobacteria_c__Alphaproteobacteria_o__Rhizobiales_f__Beijerinckiaceae_g__Methylobacterium_s__Methylobacterium sp000019365],((RS_GCF_001043915.1_protein.faa_NZ_LABX01000031.1_35@PF00015_full_PFAM.267.541:0.0354232[&&NHX:Type=GTDB:gtdb_class=c__Alphaproteobacteria:gtdb_domain=d__Bacteria:gtdb_family=f__Beijerinckiaceae:gtdb_genus=g__Methylobacterium:gtdb_order=o__Rhizobiales:gtdb_phylum=p__Proteobacteria:gtdb_species=s__Methylobacterium aquaticum:heptad=MCP-38H:species=d__Bacteria_p__Proteobacteria_c__Alphaproteobacteria_o__Rhizobiales_f__Beijerinckiaceae_g__Methylobacterium_s__Methylobacterium aquaticum],(RS_GCF_003173775.1_protein.faa_NZ_CP029552.1_1923@PF00015_full_PFAM.276.545:0.028613[&&NHX:Type=GTDB:gtdb_class=c__Alphaproteobacteria:gtdb_domain=d__Bacteria:gtdb_family=f__Beijerinckiaceae:gtdb_genus=g__Methylobacterium:gtdb_order=o__Rhizobiales:gtdb_phylum=p__Proteobacteria:gtdb_species=s__Methylobacterium sp003173775:heptad=MCP-38H:species=d__Bacteria_p__Proteobacteria_c__Alphaproteobacteria_o__Rhizobiales_f__Beijerinckiaceae_g__Methylobacterium_s__Methylobacterium sp003173775],RS_GCF_003058325.1_protein.faa_NZ_CP028843.1_1752@PF00015_full_PFAM.264.541:0.0319391[&&NHX:Type=GTDB:gtdb_class=c__Alphaproteobacteria:gtdb_domain=d__Bacteria:gtdb_family=f__Beijerinckiaceae:gtdb_genus=g__Methylobacterium:gtdb_order=o__Rhizobiales:gtdb_phylum=p__Proteobacteria:gtdb_species=s__Methylobacterium currus:heptad=MCP-38H:species=d__Bacteria_p__Proteobacteria_c__Alphaproteobacteria_o__Rhizobiales_f__Beijerinckiaceae_g__Methylobacterium_s__Methylobacterium currus])0.909:0.0112969[&&NHX:Sample_counter=:Type_counter=GTDB--2:capture_class_counter=:capture_domain_counter=:capture_family_counter=:capture_genus_counter=:capture_order_counter=:capture_phylum_counter=:capture_species_counter=:evoltype=D:gtdb_class_counter=c__Alphaproteobacteria--2:gtdb_domain_counter=d__Bacteria--2:gtdb_family_counter=f__Beijerinckiaceae--2:gtdb_genus_counter=g__Methylobacterium--2:gtdb_order_counter=o__Rhizobiales--2:gtdb_phylum_counter=p__Proteobacteria--2:gtdb_species_counter=s__Methylobacterium currus--1||s__Methylobacterium sp003173775--1:heptad_counter=MCP-38H--2:lbd_counter=:lca=d__Bacteria:lca_tree=g__Methylobacterium:name=N960220:ref_name_counter=])0.789:0.00933859[&&NHX:Sample_counter=:Type_counter=GTDB--3:capture_class_counter=:capture_domain_counter=:capture_family_counter=:capture_genus_counter=:capture_order_counter=:capture_phylum_counter=:capture_species_counter=:evoltype=D:gtdb_class_counter=c__Alphaproteobacteria--3:gtdb_domain_counter=d__Bacteria--3:gtdb_family_counter=f__Beijerinckiaceae--3:gtdb_genus_counter=g__Methylobacterium--3:gtdb_order_counter=o__Rhizobiales--3:gtdb_phylum_counter=p__Proteobacteria--3:gtdb_species_counter=s__Methylobacterium aquaticum--1||s__Methylobacterium currus--1||s__Methylobacterium sp003173775--1:heptad_counter=MCP-38H--3:lbd_counter=:lca=d__Bacteria:lca_tree=g__Methylobacterium:name=N960221:ref_name_counter=],((RS_GCF_006151805.1_protein.faa_NZ_VDDA01000002.1_475@PF00015_full_PFAM.275.537:0.0477917[&&NHX:Type=GTDB:gtdb_class=c__Alphaproteobacteria:gtdb_domain=d__Bacteria:gtdb_family=f__Beijerinckiaceae:gtdb_genus=g__Methylobacterium:gtdb_order=o__Rhizobiales:gtdb_phylum=p__Proteobacteria:gtdb_species=s__Methylobacterium sp006151805:heptad=MCP-38H:species=d__Bacteria_p__Proteobacteria_c__Alphaproteobacteria_o__Rhizobiales_f__Beijerinckiaceae_g__Methylobacterium_s__Methylobacterium sp006151805],(RS_GCF_016804325.1_protein.faa_NZ_CP043627.1_4806@PF00015_full_PFAM.266.542:0.0357077[&&NHX:Type=GTDB:gtdb_class=c__Alphaproteobacteria:gtdb_domain=d__Bacteria:gtdb_family=f__Beijerinckiaceae:gtdb_genus=g__Methylobacterium:gtdb_order=o__Rhizobiales:gtdb_phylum=p__Proteobacteria:gtdb_species=s__Methylobacterium aquaticum_C:heptad=MCP-38H:species=d__Bacteria_p__Proteobacteria_c__Alphaproteobacteria_o__Rhizobiales_f__Beijerinckiaceae_g__Methylobacterium_s__Methylobacterium aquaticum_C],RS_GCF_001043895.1_protein.faa_NZ_JTHF01000001.1_13@PF00015_full_PFAM.276.543:0.074521[&&NHX:Type=GTDB:gtdb_class=c__Alphaproteobacteria:gtdb_domain=d__Bacteria:gtdb_family=f__Beijerinckiaceae:gtdb_genus=g__Methylobacterium:gtdb_order=o__Rhizobiales:gtdb_phylum=p__Proteobacteria:gtdb_species=s__Methylobacterium indicum:heptad=MCP-38H:species=d__Bacteria_p__Proteobacteria_c__Alphaproteobacteria_o__Rhizobiales_f__Beijerinckiaceae_g__Methylobacterium_s__Methylobacterium indicum])0.667:0.0105908[&&NHX:Sample_counter=:Type_counter=GTDB--2:capture_class_counter=:capture_domain_counter=:capture_family_counter=:capture_genus_counter=:capture_order_counter=:capture_phylum_counter=:capture_species_counter=:evoltype=D:gtdb_class_counter=c__Alphaproteobacteria--2:gtdb_domain_counter=d__Bacteria--2:gtdb_family_counter=f__Beijerinckiaceae--2:gtdb_genus_counter=g__Methylobacterium--2:gtdb_order_counter=o__Rhizobiales--2:gtdb_phylum_counter=p__Proteobacteria--2:gtdb_species_counter=s__Methylobacterium aquaticum_C--1||s__Methylobacterium indicum--1:heptad_counter=MCP-38H--2:lbd_counter=:lca=d__Bacteria:lca_tree=g__Methylobacterium:name=N960225:ref_name_counter=])0.79:0.0071143[&&NHX:Sample_counter=:Type_counter=GTDB--3:capture_class_counter=:capture_domain_counter=:capture_family_counter=:capture_genus_counter=:capture_order_counter=:capture_phylum_counter=:capture_species_counter=:evoltype=D:gtdb_class_counter=c__Alphaproteobacteria--3:gtdb_domain_counter=d__Bacteria--3:gtdb_family_counter=f__Beijerinckiaceae--3:gtdb_genus_counter=g__Methylobacterium--3:gtdb_order_counter=o__Rhizobiales--3:gtdb_phylum_counter=p__Proteobacteria--3:gtdb_species_counter=s__Methylobacterium aquaticum_C--1||s__Methylobacterium indicum--1||s__Methylobacterium sp006151805--1:heptad_counter=MCP-38H--3:lbd_counter=:lca=d__Bacteria:lca_tree=g__Methylobacterium:name=N960226:ref_name_counter=],(RS_GCF_011043735.1_protein.faa_NZ_JAAKGV010000015.1_45@PF00015_full_PFAM.354.542:0.0357321[&&NHX:Type=GTDB:gtdb_class=c__Alphaproteobacteria:gtdb_domain=d__Bacteria:gtdb_family=f__Beijerinckiaceae:gtdb_genus=g__Methylobacterium:gtdb_order=o__Rhizobiales:gtdb_phylum=p__Proteobacteria:gtdb_species=s__Methylobacterium sp011043735:heptad=MCP-38H:species=d__Bacteria_p__Proteobacteria_c__Alphaproteobacteria_o__Rhizobiales_f__Beijerinckiaceae_g__Methylobacterium_s__Methylobacterium sp011043735],RS_GCF_001043955.1_protein.faa_NZ_LABZ01000168.1_26@PF00015_full_PFAM.260.543:0.030115[&&NHX:Type=GTDB:gtdb_class=c__Alphaproteobacteria:gtdb_domain=d__Bacteria:gtdb_family=f__Beijerinckiaceae:gtdb_genus=g__Methylobacterium:gtdb_order=o__Rhizobiales:gtdb_phylum=p__Proteobacteria:gtdb_species=s__Methylobacterium tarhaniae:heptad=MCP-38H:species=d__Bacteria_p__Proteobacteria_c__Alphaproteobacteria_o__Rhizobiales_f__Beijerinckiaceae_g__Methylobacterium_s__Methylobacterium tarhaniae])0.519:0.0162437[&&NHX:Sample_counter=:Type_counter=GTDB--2:capture_class_counter=:capture_domain_counter=:capture_family_counter=:capture_genus_counter=:capture_order_counter=:capture_phylum_counter=:capture_species_counter=:evoltype=D:gtdb_class_counter=c__Alphaproteobacteria--2:gtdb_domain_counter=d__Bacteria--2:gtdb_family_counter=f__Beijerinckiaceae--2:gtdb_genus_counter=g__Methylobacterium--2:gtdb_order_counter=o__Rhizobiales--2:gtdb_phylum_counter=p__Proteobacteria--2:gtdb_species_counter=s__Methylobacterium sp011043735--1||s__Methylobacterium tarhaniae--1:heptad_counter=MCP-38H--2:lbd_counter=:lca=d__Bacteria:lca_tree=g__Methylobacterium:name=N960229:ref_name_counter=])0.745:0.00783366[&&NHX:Sample_counter=:Type_counter=GTDB--5:capture_class_counter=:capture_domain_counter=:capture_family_counter=:capture_genus_counter=:capture_order_counter=:capture_phylum_counter=:capture_species_counter=:evoltype=D:gtdb_class_counter=c__Alphaproteobacteria--5:gtdb_domain_counter=d__Bacteria--5:gtdb_family_counter=f__Beijerinckiaceae--5:gtdb_genus_counter=g__Methylobacterium--5:gtdb_order_counter=o__Rhizobiales--5:gtdb_phylum_counter=p__Proteobacteria--5:gtdb_species_counter=s__Methylobacterium aquaticum_C--1||s__Methylobacterium indicum--1||s__Methylobacterium sp006151805--1||s__Methylobacterium sp011043735--1||s__Methylobacterium tarhaniae--1:heptad_counter=MCP-38H--5:lbd_counter=:lca=d__Bacteria:lca_tree=g__Methylobacterium:name=N960230:ref_name_counter=])1:0.196364[&&NHX:Sample_counter=:Type_counter=GTDB--8:capture_class_counter=:capture_domain_counter=:capture_family_counter=:capture_genus_counter=:capture_order_counter=:capture_phylum_counter=:capture_species_counter=:evoltype=D:gtdb_class_counter=c__Alphaproteobacteria--8:gtdb_domain_counter=d__Bacteria--8:gtdb_family_counter=f__Beijerinckiaceae--8:gtdb_genus_counter=g__Methylobacterium--8:gtdb_order_counter=o__Rhizobiales--8:gtdb_phylum_counter=p__Proteobacteria--8:gtdb_species_counter=s__Methylobacterium aquaticum--1||s__Methylobacterium aquaticum_C--1||s__Methylobacterium currus--1||s__Methylobacterium indicum--1||s__Methylobacterium sp003173775--1||s__Methylobacterium sp006151805--1||s__Methylobacterium sp011043735--1||s__Methylobacterium tarhaniae--1:heptad_counter=MCP-38H--8:lbd_counter=:lca=d__Bacteria:lca_tree=g__Methylobacterium:name=N960231:ref_name_counter=])1:0.28173[&&NHX:Sample_counter=:Type_counter=GTDB--9:capture_class_counter=:capture_domain_counter=:capture_family_counter=:capture_genus_counter=:capture_order_counter=:capture_phylum_counter=:capture_species_counter=:evoltype=D:gtdb_class_counter=c__Alphaproteobacteria--9:gtdb_domain_counter=d__Bacteria--9:gtdb_family_counter=f__Beijerinckiaceae--9:gtdb_genus_counter=g__Methylobacterium--9:gtdb_order_counter=o__Rhizobiales--9:gtdb_phylum_counter=p__Proteobacteria--9:gtdb_species_counter=s__Methylobacterium aquaticum--1||s__Methylobacterium aquaticum_C--1||s__Methylobacterium currus--1||s__Methylobacterium indicum--1||s__Methylobacterium sp000019365--1||s__Methylobacterium sp003173775--1||s__Methylobacterium sp006151805--1||s__Methylobacterium sp011043735--1||s__Methylobacterium tarhaniae--1:heptad_counter=MCP-38H--9:lbd_counter=:lca=d__Bacteria:lca_tree=g__Methylobacterium:name=N960232:ref_name_counter=])0.953:0.0845457[&&NHX:Sample_counter=rhizpot1--3||rhizpot2--2||rhizpot3--5:Type_counter=GTDB--24||capture--10:besthit_avg=95.38333333333333:besthit_max=99.3:besthit_min=83.3:besthit_std=5.977429770952284:besthit_sum=572.3:bitscore_avg=210.0:bitscore_max=244.0:bitscore_min=180.0:bitscore_std=25.573423705088842:bitscore_sum=1260.0:capture_class_counter=c__Alphaproteobacteria--8||c__Gammaproteobacteria--2:capture_domain_counter=d__Bacteria--10:capture_family_counter=f__Beijerinckiaceae--7||f__Burkholderiaceae--1||f__Phreatobacteraceae--1||f__Rhodocyclaceae--1:capture_genus_counter=g__JACOUN01--1||g__Massilia--1||g__Methylobacterium--7||g__Phreatobacter--1:capture_order_counter=o__Burkholderiales--2||o__Rhizobiales--8:capture_phylum_counter=p__Proteobacteria--10:capture_species_counter=s__JACOUN01 sp016177805--1||s__Massilia sp902506415--1||s__Methylobacterium sp001422815--7||s__Phreatobacter sp005160265--1:evalue_avg=9.145666667736667e-60:evalue_max=5.47e-59:evalue_min=7.34e-84:evalue_std=2.2317082977915833e-59:evalue_sum=5.487400000642e-59:gapopen_avg=0.3333333333333333:gapopen_max=1.0:gapopen_min=0.0:gapopen_std=0.5163977794943223:gapopen_sum=2.0:gtdb_class_counter=c__Alphaproteobacteria--24:gtdb_domain_counter=d__Bacteria--24:gtdb_family_counter=f__Beijerinckiaceae--24:gtdb_genus_counter=g__Methylobacterium--24:gtdb_order_counter=o__Rhizobiales--24:gtdb_phylum_counter=p__Proteobacteria--24:gtdb_species_counter=s__Methylobacterium aquaticum--1||s__Methylobacterium aquaticum_C--2||s__Methylobacterium bullatum--1||s__Methylobacterium currus--2||s__Methylobacterium frigidaeris--1||s__Methylobacterium gossipiicola--1||s__Methylobacterium indicum--2||s__Methylobacterium sp000019365--1||s__Methylobacterium sp000372825--1||s__Methylobacterium sp001422375--1||s__Methylobacterium sp001422815--1||s__Methylobacterium sp001455965--1||s__Methylobacterium sp003173775--1||s__Methylobacterium sp006151805--2||s__Methylobacterium sp008806345--1||s__Methylobacterium sp011043735--2||s__Methylobacterium sp019216885--1||s__Methylobacterium tarhaniae--2:heptad_counter=MCP-38H--34:lbd_counter=:lca_tree=g__Methylobacterium:length_avg=133.33333333333334:length_max=152.0:length_min=105.0:length_std=20.99206199177838:length_sum=800.0:mismatch_avg=5.833333333333333:mismatch_max=22.0:mismatch_min=1.0:mismatch_std=7.985403350280227:mismatch_sum=35.0:name=N960233:qcovhsp_avg=99.85000000000001:qcovhsp_max=100.0:qcovhsp_min=99.1:qcovhsp_std=0.36742346141747906:qcovhsp_sum=599.1:qend_avg=132.83333333333334:qend_max=152.0:qend_min=105.0:qend_std=20.546694786915648:qend_sum=797.0:qstart_avg=1.0:qstart_max=1.0:qstart_min=1.0:qstart_std=0.0:qstart_sum=6.0:ref_name_counter=RS_GCF_000372825.1_protein.faa_NZ_KB910516.1_1050@PF00015_full_PFAM.391.562--3||RS_GCF_001422815.1_protein.faa_NZ_LMMP01000003.1_255@PF00015_full_PFAM.391.562--1||RS_GCF_014845095.1_protein.faa_NZ_NKUG01000098.1_17@PF00015_full_PFAM.390.562--2:scovhsp_avg=77.75:scovhsp_max=88.9:scovhsp_min=61.0:scovhsp_std=12.395281360259638:scovhsp_sum=466.5:send_avg=137.16666666666666:send_max=156.0:send_min=107.0:send_std=22.75448673705181:send_sum=823.0:sstart_avg=5.0:sstart_max=11.0:sstart_min=2.0:sstart_std=3.286335345030997:sstart_sum=30.0])0.934:0.0366345[&&NHX:Sample_counter=rhizpot1--6||rhizpot2--2||rhizpot3--5:Type_counter=GTDB--39||capture--13:besthit_avg=95.38333333333333:besthit_max=99.3:besthit_min=83.3:besthit_std=5.977429770952284:besthit_sum=572.3:bitscore_avg=210.0:bitscore_max=244.0:bitscore_min=180.0:bitscore_std=25.573423705088842:bitscore_sum=1260.0:capture_class_counter=c__Alphaproteobacteria--11||c__Gammaproteobacteria--2:capture_domain_counter=d__Bacteria--13:capture_family_counter=f__Beijerinckiaceae--10||f__Burkholderiaceae--1||f__Phreatobacteraceae--1||f__Rhodocyclaceae--1:capture_genus_counter=g__JACOUN01--1||g__Massilia--1||g__Methylobacterium--10||g__Phreatobacter--1:capture_order_counter=o__Burkholderiales--2||o__Rhizobiales--11:capture_phylum_counter=p__Proteobacteria--13:capture_species_counter=s__JACOUN01 sp016177805--1||s__Massilia sp902506415--1||s__Methylobacterium extorquens--2||s__Methylobacterium sp001422815--7||s__Methylobacterium sp001422985--1||s__Phreatobacter sp005160265--1:evalue_avg=9.145666667736667e-60:evalue_max=5.47e-59:evalue_min=7.34e-84:evalue_std=2.2317082977915833e-59:evalue_sum=5.487400000642e-59:gapopen_avg=0.3333333333333333:gapopen_max=1.0:gapopen_min=0.0:gapopen_std=0.5163977794943223:gapopen_sum=2.0:gtdb_class_counter=c__Alphaproteobacteria--39:gtdb_domain_counter=d__Bacteria--39:gtdb_family_counter=f__Beijerinckiaceae--39:gtdb_genus_counter=g__Methylobacterium--39:gtdb_order_counter=o__Rhizobiales--39:gtdb_phylum_counter=p__Proteobacteria--39:gtdb_species_counter=s__Methylobacterium aquaticum--1||s__Methylobacterium aquaticum_C--2||s__Methylobacterium bullatum--1||s__Methylobacterium currus--3||s__Methylobacterium frigidaeris--1||s__Methylobacterium gossipiicola--1||s__Methylobacterium indicum--2||s__Methylobacterium phyllostachyos--1||s__Methylobacterium platani--1||s__Methylobacterium sp000019365--2||s__Methylobacterium sp000372825--2||s__Methylobacterium sp001422375--1||s__Methylobacterium sp001422815--1||s__Methylobacterium sp001422885--1||s__Methylobacterium sp001423085--1||s__Methylobacterium sp001423295--1||s__Methylobacterium sp001424705--1||s__Methylobacterium sp001455965--1||s__Methylobacterium sp003173775--2||s__Methylobacterium sp003217615--1||s__Methylobacterium sp006151805--3||s__Methylobacterium sp008806345--1||s__Methylobacterium sp011043735--3||s__Methylobacterium sp017833295--1||s__Methylobacterium sp019216885--1||s__Methylobacterium tarhaniae--2||s__Methylobacterium terrae--1:heptad_counter=MCP-38H--52:lbd_counter=4HB_MCP_1--1:lca_tree=g__Methylobacterium:length_avg=133.33333333333334:length_max=152.0:length_min=105.0:length_std=20.99206199177838:length_sum=800.0:mismatch_avg=5.833333333333333:mismatch_max=22.0:mismatch_min=1.0:mismatch_std=7.985403350280227:mismatch_sum=35.0:name=N960234:qcovhsp_avg=99.85000000000001:qcovhsp_max=100.0:qcovhsp_min=99.1:qcovhsp_std=0.36742346141747906:qcovhsp_sum=599.1:qend_avg=132.83333333333334:qend_max=152.0:qend_min=105.0:qend_std=20.546694786915648:qend_sum=797.0:qstart_avg=1.0:qstart_max=1.0:qstart_min=1.0:qstart_std=0.0:qstart_sum=6.0:ref_name_counter=RS_GCF_000372825.1_protein.faa_NZ_KB910516.1_1050@PF00015_full_PFAM.391.562--3||RS_GCF_001422815.1_protein.faa_NZ_LMMP01000003.1_255@PF00015_full_PFAM.391.562--1||RS_GCF_014845095.1_protein.faa_NZ_NKUG01000098.1_17@PF00015_full_PFAM.390.562--2:scovhsp_avg=77.75:scovhsp_max=88.9:scovhsp_min=61.0:scovhsp_std=12.395281360259638:scovhsp_sum=466.5:send_avg=137.16666666666666:send_max=156.0:send_min=107.0:send_std=22.75448673705181:send_sum=823.0:sstart_avg=5.0:sstart_max=11.0:sstart_min=2.0:sstart_std=3.286335345030997:sstart_sum=30.0])0.673:0.00549474[&&NHX:Sample_counter=rhizpot1--14||rhizpot2--3||rhizpot3--13||rhiztom2--1:Type_counter=GTDB--40||capture--31:besthit_avg=89.79999999999998:besthit_max=99.3:besthit_min=76.7:besthit_std=8.267607473346404:besthit_sum=1167.3999999999999:bitscore_avg=180.30769230769232:bitscore_max=244.0:bitscore_min=103.0:bitscore_std=37.59296169804621:bitscore_sum=2344.0:capture_class_counter=c__Alphaproteobacteria--28||c__Gammaproteobacteria--2||c__Vicinamibacteria--1:capture_domain_counter=d__Bacteria--31:capture_family_counter=f__Beijerinckiaceae--23||f__Burkholderiaceae--1||f__Caulobacteraceae--4||f__Phreatobacteraceae--1||f__Rhodocyclaceae--1||f__Vicinamibacteraceae--1:capture_genus_counter=g__CAHJWH01--4||g__JACOUN01--1||g__Luteitalea--1||g__Massilia--1||g__Methylobacterium--23||g__Phreatobacter--1:capture_order_counter=o__Burkholderiales--2||o__Caulobacterales--4||o__Rhizobiales--24||o__Vicinamibacterales--1:capture_phylum_counter=p__Acidobacteriota--1||p__Proteobacteria--30:capture_species_counter=s__CAHJWH01 sp009765965--4||s__JACOUN01 sp016177805--1||s__Luteitalea sp001464065--1||s__Massilia sp902506415--1||s__Methylobacterium extorquens--2||s__Methylobacterium indicum--1||s__Methylobacterium sp001422815--7||s__Methylobacterium sp001422985--12||s__Methylobacterium sp008000895--1||s__Phreatobacter sp005160265--1:evalue_avg=7.76923076923077e-30:evalue_max=1.01e-28:evalue_min=7.34e-84:evalue_std=2.801235990937407e-29:evalue_sum=1.01e-28:gapopen_avg=0.23076923076923078:gapopen_max=1.0:gapopen_min=0.0:gapopen_std=0.4385290096535146:gapopen_sum=3.0:gtdb_class_counter=c__Alphaproteobacteria--40:gtdb_domain_counter=d__Bacteria--40:gtdb_family_counter=f__Beijerinckiaceae--40:gtdb_genus_counter=g__Methylobacterium--40:gtdb_order_counter=o__Rhizobiales--40:gtdb_phylum_counter=p__Proteobacteria--40:gtdb_species_counter=s__Methylobacterium aquaticum--1||s__Methylobacterium aquaticum_C--2||s__Methylobacterium bullatum--1||s__Methylobacterium currus--3||s__Methylobacterium frigidaeris--1||s__Methylobacterium gossipiicola--1||s__Methylobacterium indicum--2||s__Methylobacterium phyllostachyos--1||s__Methylobacterium platani--1||s__Methylobacterium sp000019365--2||s__Methylobacterium sp000372825--2||s__Methylobacterium sp001422375--1||s__Methylobacterium sp001422815--1||s__Methylobacterium sp001422885--1||s__Methylobacterium sp001422985--1||s__Methylobacterium sp001423085--1||s__Methylobacterium sp001423295--1||s__Methylobacterium sp001424705--1||s__Methylobacterium sp001455965--1||s__Methylobacterium sp003173775--2||s__Methylobacterium sp003217615--1||s__Methylobacterium sp006151805--3||s__Methylobacterium sp008806345--1||s__Methylobacterium sp011043735--3||s__Methylobacterium sp017833295--1||s__Methylobacterium sp019216885--1||s__Methylobacterium tarhaniae--2||s__Methylobacterium terrae--1:heptad_counter=MCP-38H--71:lbd_counter=4HB_MCP_1--1:lca_tree=g__Methylobacterium:length_avg=136.6153846153846:length_max=152.0:length_min=105.0:length_std=17.891052053743056:length_sum=1776.0:mismatch_avg=14.076923076923077:mismatch_max=35.0:mismatch_min=1.0:mismatch_std=12.338702919820614:mismatch_sum=183.0:name=N960235:qcovhsp_avg=98.16923076923078:qcovhsp_max=100.0:qcovhsp_min=95.1:qcovhsp_std=2.2775661773717344:qcovhsp_sum=1276.2:qend_avg=136.3846153846154:qend_max=152.0:qend_min=105.0:qend_std=17.722577227642248:qend_sum=1773.0:qstart_avg=1.0:qstart_max=1.0:qstart_min=1.0:qstart_std=0.0:qstart_sum=13.0:ref_name_counter=RS_GCF_000372825.1_protein.faa_NZ_KB910516.1_1050@PF00015_full_PFAM.391.562--3||RS_GCF_001422815.1_protein.faa_NZ_LMMP01000003.1_255@PF00015_full_PFAM.391.562--1||RS_GCF_001422985.1_protein.faa_NZ_LMNL01000034.1_894@PF00015_full_PFAM.364.540--7||RS_GCF_014845095.1_protein.faa_NZ_NKUG01000098.1_17@PF00015_full_PFAM.390.562--2:scovhsp_avg=78.4923076923077:scovhsp_max=88.9:scovhsp_min=60.2:scovhsp_std=10.352412081125632:scovhsp_sum=1020.4000000000001:send_avg=140.07692307692307:send_max=156.0:send_min=107.0:send_std=18.006765110468613:send_sum=1821.0:sstart_avg=4.615384615384615:sstart_max=16.0:sstart_min=1.0:sstart_std=4.610467466148119:sstart_sum=60.0],(((9798ae10-551f-4ee1-820d-d6c8138773e6_5@MCPsignal.142.217:5e-09[&&NHX:Sample=rhizpot3:Type=capture:capture_class=c__Alphaproteobacteria:capture_domain=d__Bacteria:capture_family=f__Beijerinckiaceae:capture_genus=g__Methylobacterium:capture_order=o__Rhizobiales:capture_phylum=p__Proteobacteria:capture_species=s__Methylobacterium sp001422815:heptad=MCP-38H],(((1651af97-ddb7-44c4-b34c-df108e7c938f_5@MCPsignal.810.864:5e-09[&&NHX:Sample=rhizpot3:Type=capture:capture_class=c__Alphaproteobacteria:capture_domain=d__Bacteria:capture_family=f__Beijerinckiaceae:capture_genus=g__Methylobacterium:capture_order=o__Rhizobiales:capture_phylum=p__Proteobacteria:capture_species=s__Methylobacterium sp001422815:heptad=MCP-38H:lbd=4HB_MCP_1],RS_GCF_000372825.1_protein.faa_NZ_KB910516.1_2963@PF00015_full_PFAM.365.541:0.0144222[&&NHX:Type=GTDB:gtdb_class=c__Alphaproteobacteria:gtdb_domain=d__Bacteria:gtdb_family=f__Beijerinckiaceae:gtdb_genus=g__Methylobacterium:gtdb_order=o__Rhizobiales:gtdb_phylum=p__Proteobacteria:gtdb_species=s__Methylobacterium sp000372825:heptad=MCP-38H:species=d__Bacteria_p__Proteobacteria_c__Alphaproteobacteria_o__Rhizobiales_f__Beijerinckiaceae_g__Methylobacterium_s__Methylobacterium sp000372825])0.831:0.00715702[&&NHX:Sample_counter=rhizpot3--1:Type_counter=GTDB--1||capture--1:capture_class_counter=c__Alphaproteobacteria--1:capture_domain_counter=d__Bacteria--1:capture_family_counter=f__Beijerinckiaceae--1:capture_genus_counter=g__Methylobacterium--1:capture_order_counter=o__Rhizobiales--1:capture_phylum_counter=p__Proteobacteria--1:capture_species_counter=s__Methylobacterium sp001422815--1:gtdb_class_counter=c__Alphaproteobacteria--1:gtdb_domain_counter=d__Bacteria--1:gtdb_family_counter=f__Beijerinckiaceae--1:gtdb_genus_counter=g__Methylobacterium--1:gtdb_order_counter=o__Rhizobiales--1:gtdb_phylum_counter=p__Proteobacteria--1:gtdb_species_counter=s__Methylobacterium sp000372825--1:heptad_counter=MCP-38H--2:lbd_counter=4HB_MCP_1--1:lca_tree=s__Methylobacterium sp000372825:name=N960239:ref_name_counter=],(((dbcea332-7122-4838-a70f-44e1d0960dcb_3@MCPsignal.279.398:0.0207547[&&NHX:Sample=rhiztom1:Type=capture:capture_class=c__Alphaproteobacteria:capture_domain=d__Bacteria:capture_family=f__Beijerinckiaceae:capture_genus=g__Methylobacterium:capture_order=o__Rhizobiales:capture_phylum=p__Proteobacteria:capture_species=s__Methylobacterium sp001422815:heptad=MCP-38H],(85e9addd-efe9-4c49-bd20-57c62fc02971_3@MCPsignal.205.359:5e-09[&&NHX:Sample=rhizpot1:Type=capture:capture_class=c__Alphaproteobacteria:capture_domain=d__Bacteria:capture_family=f__Beijerinckiaceae:capture_genus=g__Methylobacterium:capture_order=o__Rhizobiales:capture_phylum=p__Proteobacteria:capture_species=s__Methylobacterium sp001422815:heptad=MCP-38H],((7b39198f-80c9-455a-a5c7-58f7b12a8932_6@MCPsignal.374.431:5e-09[&&NHX:Sample=rhizpot3:Type=capture:capture_class=c__Alphaproteobacteria:capture_domain=d__Bacteria:capture_family=f__Beijerinckiaceae:capture_genus=g__Methylobacterium:capture_order=o__Rhizobiales:capture_phylum=p__Proteobacteria:capture_species=s__Methylobacterium sp001422815:heptad=MCP-38H],aa679d97-9795-437d-ab20-4cbe93cb2e3a_4@MCPsignal.192.300:5e-09[&&NHX:Sample=rhizpot3:Type=capture:besthit=100.0:bitscore=184.0:capture_class=c__Alphaproteobacteria:capture_domain=d__Bacteria:capture_family=f__Beijerinckiaceae:capture_genus=g__Methylobacterium:capture_order=o__Rhizobiales:capture_phylum=p__Proteobacteria:capture_species=s__Methylobacterium sp001422815:evalue=1.58e-60:gapopen=0.0:heptad=MCP-38H:length=108.0:mismatch=0.0:qcovhsp=100.0:qend=108.0:qstart=1.0:ref_name=RS_GCF_001422815.1_protein.faa_NZ_LMMP01000002.1_110@PF00015_full_PFAM.365.543:scovhsp=60.7:send=119.0:sstart=12.0])0:5e-09[&&NHX:Sample_counter=rhizpot3--2:Type_counter=capture--2:besthit_avg=100.0:besthit_max=100.0:besthit_min=100.0:besthit_std=0:besthit_sum=100.0:bitscore_avg=184.0:bitscore_max=184.0:bitscore_min=184.0:bitscore_std=0:bitscore_sum=184.0:capture_class_counter=c__Alphaproteobacteria--2:capture_domain_counter=d__Bacteria--2:capture_family_counter=f__Beijerinckiaceae--2:capture_genus_counter=g__Methylobacterium--2:capture_order_counter=o__Rhizobiales--2:capture_phylum_counter=p__Proteobacteria--2:capture_species_counter=s__Methylobacterium sp001422815--2:evalue_avg=1.58e-60:evalue_max=1.58e-60:evalue_min=1.58e-60:evalue_std=0:evalue_sum=1.58e-60:gapopen_avg=0.0:gapopen_max=0.0:gapopen_min=0.0:gapopen_std=0:gapopen_sum=0.0:gtdb_class_counter=:gtdb_domain_counter=:gtdb_family_counter=:gtdb_genus_counter=:gtdb_order_counter=:gtdb_phylum_counter=:gtdb_species_counter=:heptad_counter=MCP-38H--2:lbd_counter=:length_avg=108.0:length_max=108.0:length_min=108.0:length_std=0:length_sum=108.0:mismatch_avg=0.0:mismatch_max=0.0:mismatch_min=0.0:mismatch_std=0:mismatch_sum=0.0:name=N960244:qcovhsp_avg=100.0:qcovhsp_max=100.0:qcovhsp_min=100.0:qcovhsp_std=0:qcovhsp_sum=100.0:qend_avg=108.0:qend_max=108.0:qend_min=108.0:qend_std=0:qend_sum=108.0:qstart_avg=1.0:qstart_max=1.0:qstart_min=1.0:qstart_std=0:qstart_sum=1.0:ref_name_counter=RS_GCF_001422815.1_protein.faa_NZ_LMMP01000002.1_110@PF00015_full_PFAM.365.543--1:scovhsp_avg=60.7:scovhsp_max=60.7:scovhsp_min=60.7:scovhsp_std=0:scovhsp_sum=60.7:send_avg=119.0:send_max=119.0:send_min=119.0:send_std=0:send_sum=119.0:sstart_avg=12.0:sstart_max=12.0:sstart_min=12.0:sstart_std=0:sstart_sum=12.0],(c51e95b6-7229-4335-9087-650c2491d11c_5@MCPsignal.110.218:0.0238323[&&NHX:Sample=rhizpot3:Type=capture:besthit=97.2:bitscore=177.0:capture_class=c__Alphaproteobacteria:capture_domain=d__Bacteria:capture_family=f__Beijerinckiaceae:capture_genus=g__Methylobacterium:capture_order=o__Rhizobiales:capture_phylum=p__Proteobacteria:capture_species=s__Methylobacterium sp001422815:evalue=6.11e-58:gapopen=0.0:heptad=MCP-38H:length=108.0:mismatch=3.0:qcovhsp=100.0:qend=108.0:qstart=1.0:ref_name=RS_GCF_001422815.1_protein.faa_NZ_LMMP01000002.1_110@PF00015_full_PFAM.365.543:scovhsp=60.7:send=119.0:sstart=12.0],(5e6a8726-2ffb-46af-9e98-a034fafb4ed2_5@MCPsignal.331.484:0.00504556[&&NHX:Sample=rhizpot1:Type=capture:capture_class=c__Alphaproteobacteria:capture_domain=d__Bacteria:capture_family=f__Beijerinckiaceae:capture_genus=g__Methylobacterium:capture_order=o__Rhizobiales:capture_phylum=p__Proteobacteria:capture_species=s__Methylobacterium sp001422815:heptad=MCP-38H],5e97794c-015b-4295-9208-59b776d503a3_3@MCPsignal.270.419:0.00521752[&&NHX:Sample=rhizpot3:Type=capture:capture_class=c__Alphaproteobacteria:capture_domain=d__Bacteria:capture_family=f__Beijerinckiaceae:capture_genus=g__Methylobacterium:capture_order=o__Rhizobiales:capture_phylum=p__Proteobacteria:capture_species=s__Methylobacterium sp001422815:heptad=MCP-38H])0.171:0.00505318[&&NHX:Sample_counter=rhizpot1--1||rhizpot3--1:Type_counter=capture--2:capture_class_counter=c__Alphaproteobacteria--2:capture_domain_counter=d__Bacteria--2:capture_family_counter=f__Beijerinckiaceae--2:capture_genus_counter=g__Methylobacterium--2:capture_order_counter=o__Rhizobiales--2:capture_phylum_counter=p__Proteobacteria--2:capture_species_counter=s__Methylobacterium sp001422815--2:gtdb_class_counter=:gtdb_domain_counter=:gtdb_family_counter=:gtdb_genus_counter=:gtdb_order_counter=:gtdb_phylum_counter=:gtdb_species_counter=:heptad_counter=MCP-38H--2:lbd_counter=:name=N960248:ref_name_counter=])0:1.8e-08[&&NHX:Sample_counter=rhizpot1--1||rhizpot3--2:Type_counter=capture--3:besthit_avg=97.2:besthit_max=97.2:besthit_min=97.2:besthit_std=0:besthit_sum=97.2:bitscore_avg=177.0:bitscore_max=177.0:bitscore_min=177.0:bitscore_std=0:bitscore_sum=177.0:capture_class_counter=c__Alphaproteobacteria--3:capture_domain_counter=d__Bacteria--3:capture_family_counter=f__Beijerinckiaceae--3:capture_genus_counter=g__Methylobacterium--3:capture_order_counter=o__Rhizobiales--3:capture_phylum_counter=p__Proteobacteria--3:capture_species_counter=s__Methylobacterium sp001422815--3:evalue_avg=6.11e-58:evalue_max=6.11e-58:evalue_min=6.11e-58:evalue_std=0:evalue_sum=6.11e-58:gapopen_avg=0.0:gapopen_max=0.0:gapopen_min=0.0:gapopen_std=0:gapopen_sum=0.0:gtdb_class_counter=:gtdb_domain_counter=:gtdb_family_counter=:gtdb_genus_counter=:gtdb_order_counter=:gtdb_phylum_counter=:gtdb_species_counter=:heptad_counter=MCP-38H--3:lbd_counter=:length_avg=108.0:length_max=108.0:length_min=108.0:length_std=0:length_sum=108.0:mismatch_avg=3.0:mismatch_max=3.0:mismatch_min=3.0:mismatch_std=0:mismatch_sum=3.0:name=N960249:qcovhsp_avg=100.0:qcovhsp_max=100.0:qcovhsp_min=100.0:qcovhsp_std=0:qcovhsp_sum=100.0:qend_avg=108.0:qend_max=108.0:qend_min=108.0:qend_std=0:qend_sum=108.0:qstart_avg=1.0:qstart_max=1.0:qstart_min=1.0:qstart_std=0:qstart_sum=1.0:ref_name_counter=RS_GCF_001422815.1_protein.faa_NZ_LMMP01000002.1_110@PF00015_full_PFAM.365.543--1:scovhsp_avg=60.7:scovhsp_max=60.7:scovhsp_min=60.7:scovhsp_std=0:scovhsp_sum=60.7:send_avg=119.0:send_max=119.0:send_min=119.0:send_std=0:send_sum=119.0:sstart_avg=12.0:sstart_max=12.0:sstart_min=12.0:sstart_std=0:sstart_sum=12.0])0.721:7e-09[&&NHX:Sample_counter=rhizpot1--1||rhizpot3--4:Type_counter=capture--5:besthit_avg=98.6:besthit_max=100.0:besthit_min=97.2:besthit_std=1.979898987322331:besthit_sum=197.2:bitscore_avg=180.5:bitscore_max=184.0:bitscore_min=177.0:bitscore_std=4.949747468305833:bitscore_sum=361.0:capture_class_counter=c__Alphaproteobacteria--5:capture_domain_counter=d__Bacteria--5:capture_family_counter=f__Beijerinckiaceae--5:capture_genus_counter=g__Methylobacterium--5:capture_order_counter=o__Rhizobiales--5:capture_phylum_counter=p__Proteobacteria--5:capture_species_counter=s__Methylobacterium sp001422815--5:evalue_avg=3.0629000000000002e-58:evalue_max=6.11e-58:evalue_min=1.58e-60:evalue_std=4.309250145907058e-58:evalue_sum=6.1258000000000004e-58:gapopen_avg=0.0:gapopen_max=0.0:gapopen_min=0.0:gapopen_std=0.0:gapopen_sum=0.0:gtdb_class_counter=:gtdb_domain_counter=:gtdb_family_counter=:gtdb_genus_counter=:gtdb_order_counter=:gtdb_phylum_counter=:gtdb_species_counter=:heptad_counter=MCP-38H--5:lbd_counter=:length_avg=108.0:length_max=108.0:length_min=108.0:length_std=0.0:length_sum=216.0:mismatch_avg=1.5:mismatch_max=3.0:mismatch_min=0.0:mismatch_std=2.1213203435596424:mismatch_sum=3.0:name=N960250:qcovhsp_avg=100.0:qcovhsp_max=100.0:qcovhsp_min=100.0:qcovhsp_std=0.0:qcovhsp_sum=200.0:qend_avg=108.0:qend_max=108.0:qend_min=108.0:qend_std=0.0:qend_sum=216.0:qstart_avg=1.0:qstart_max=1.0:qstart_min=1.0:qstart_std=0.0:qstart_sum=2.0:ref_name_counter=RS_GCF_001422815.1_protein.faa_NZ_LMMP01000002.1_110@PF00015_full_PFAM.365.543--2:scovhsp_avg=60.7:scovhsp_max=60.7:scovhsp_min=60.7:scovhsp_std=0.0:scovhsp_sum=121.4:send_avg=119.0:send_max=119.0:send_min=119.0:send_std=0.0:send_sum=238.0:sstart_avg=12.0:sstart_max=12.0:sstart_min=12.0:sstart_std=0.0:sstart_sum=24.0])0:5e-09[&&NHX:Sample_counter=rhizpot1--2||rhizpot3--4:Type_counter=capture--6:besthit_avg=98.6:besthit_max=100.0:besthit_min=97.2:besthit_std=1.979898987322331:besthit_sum=197.2:bitscore_avg=180.5:bitscore_max=184.0:bitscore_min=177.0:bitscore_std=4.949747468305833:bitscore_sum=361.0:capture_class_counter=c__Alphaproteobacteria--6:capture_domain_counter=d__Bacteria--6:capture_family_counter=f__Beijerinckiaceae--6:capture_genus_counter=g__Methylobacterium--6:capture_order_counter=o__Rhizobiales--6:capture_phylum_counter=p__Proteobacteria--6:capture_species_counter=s__Methylobacterium sp001422815--6:evalue_avg=3.0629000000000002e-58:evalue_max=6.11e-58:evalue_min=1.58e-60:evalue_std=4.309250145907058e-58:evalue_sum=6.1258000000000004e-58:gapopen_avg=0.0:gapopen_max=0.0:gapopen_min=0.0:gapopen_std=0.0:gapopen_sum=0.0:gtdb_class_counter=:gtdb_domain_counter=:gtdb_family_counter=:gtdb_genus_counter=:gtdb_order_counter=:gtdb_phylum_counter=:gtdb_species_counter=:heptad_counter=MCP-38H--6:lbd_counter=:length_avg=108.0:length_max=108.0:length_min=108.0:length_std=0.0:length_sum=216.0:mismatch_avg=1.5:mismatch_max=3.0:mismatch_min=0.0:mismatch_std=2.1213203435596424:mismatch_sum=3.0:name=N960251:qcovhsp_avg=100.0:qcovhsp_max=100.0:qcovhsp_min=100.0:qcovhsp_std=0.0:qcovhsp_sum=200.0:qend_avg=108.0:qend_max=108.0:qend_min=108.0:qend_std=0.0:qend_sum=216.0:qstart_avg=1.0:qstart_max=1.0:qstart_min=1.0:qstart_std=0.0:qstart_sum=2.0:ref_name_counter=RS_GCF_001422815.1_protein.faa_NZ_LMMP01000002.1_110@PF00015_full_PFAM.365.543--2:scovhsp_avg=60.7:scovhsp_max=60.7:scovhsp_min=60.7:scovhsp_std=0.0:scovhsp_sum=121.4:send_avg=119.0:send_max=119.0:send_min=119.0:send_std=0.0:send_sum=238.0:sstart_avg=12.0:sstart_max=12.0:sstart_min=12.0:sstart_std=0.0:sstart_sum=24.0])0:5e-09[&&NHX:Sample_counter=rhizpot1--2||rhizpot3--4||rhiztom1--1:Type_counter=capture--7:besthit_avg=98.6:besthit_max=100.0:besthit_min=97.2:besthit_std=1.979898987322331:besthit_sum=197.2:bitscore_avg=180.5:bitscore_max=184.0:bitscore_min=177.0:bitscore_std=4.949747468305833:bitscore_sum=361.0:capture_class_counter=c__Alphaproteobacteria--7:capture_domain_counter=d__Bacteria--7:capture_family_counter=f__Beijerinckiaceae--7:capture_genus_counter=g__Methylobacterium--7:capture_order_counter=o__Rhizobiales--7:capture_phylum_counter=p__Proteobacteria--7:capture_species_counter=s__Methylobacterium sp001422815--7:evalue_avg=3.0629000000000002e-58:evalue_max=6.11e-58:evalue_min=1.58e-60:evalue_std=4.309250145907058e-58:evalue_sum=6.1258000000000004e-58:gapopen_avg=0.0:gapopen_max=0.0:gapopen_min=0.0:gapopen_std=0.0:gapopen_sum=0.0:gtdb_class_counter=:gtdb_domain_counter=:gtdb_family_counter=:gtdb_genus_counter=:gtdb_order_counter=:gtdb_phylum_counter=:gtdb_species_counter=:heptad_counter=MCP-38H--7:lbd_counter=:length_avg=108.0:length_max=108.0:length_min=108.0:length_std=0.0:length_sum=216.0:mismatch_avg=1.5:mismatch_max=3.0:mismatch_min=0.0:mismatch_std=2.1213203435596424:mismatch_sum=3.0:name=N960252:qcovhsp_avg=100.0:qcovhsp_max=100.0:qcovhsp_min=100.0:qcovhsp_std=0.0:qcovhsp_sum=200.0:qend_avg=108.0:qend_max=108.0:qend_min=108.0:qend_std=0.0:qend_sum=216.0:qstart_avg=1.0:qstart_max=1.0:qstart_min=1.0:qstart_std=0.0:qstart_sum=2.0:ref_name_counter=RS_GCF_001422815.1_protein.faa_NZ_LMMP01000002.1_110@PF00015_full_PFAM.365.543--2:scovhsp_avg=60.7:scovhsp_max=60.7:scovhsp_min=60.7:scovhsp_std=0.0:scovhsp_sum=121.4:send_avg=119.0:send_max=119.0:send_min=119.0:send_std=0.0:send_sum=238.0:sstart_avg=12.0:sstart_max=12.0:sstart_min=12.0:sstart_std=0.0:sstart_sum=24.0],672300c2-4cb0-404c-92ce-8384a053d667_1@MCPsignal.194.339:0.0229532[&&NHX:Sample=rhizpot2:Type=capture:capture_class=c__Alphaproteobacteria:capture_domain=d__Bacteria:capture_family=f__Beijerinckiaceae:capture_genus=g__Methylobacterium:capture_order=o__Rhizobiales:capture_phylum=p__Proteobacteria:capture_species=s__Methylobacterium sp001422815:heptad=MCP-38H])0:5e-09[&&NHX:Sample_counter=rhizpot1--2||rhizpot2--1||rhizpot3--4||rhiztom1--1:Type_counter=capture--8:besthit_avg=98.6:besthit_max=100.0:besthit_min=97.2:besthit_std=1.979898987322331:besthit_sum=197.2:bitscore_avg=180.5:bitscore_max=184.0:bitscore_min=177.0:bitscore_std=4.949747468305833:bitscore_sum=361.0:capture_class_counter=c__Alphaproteobacteria--8:capture_domain_counter=d__Bacteria--8:capture_family_counter=f__Beijerinckiaceae--8:capture_genus_counter=g__Methylobacterium--8:capture_order_counter=o__Rhizobiales--8:capture_phylum_counter=p__Proteobacteria--8:capture_species_counter=s__Methylobacterium sp001422815--8:evalue_avg=3.0629000000000002e-58:evalue_max=6.11e-58:evalue_min=1.58e-60:evalue_std=4.309250145907058e-58:evalue_sum=6.1258000000000004e-58:gapopen_avg=0.0:gapopen_max=0.0:gapopen_min=0.0:gapopen_std=0.0:gapopen_sum=0.0:gtdb_class_counter=:gtdb_domain_counter=:gtdb_family_counter=:gtdb_genus_counter=:gtdb_order_counter=:gtdb_phylum_counter=:gtdb_species_counter=:heptad_counter=MCP-38H--8:lbd_counter=:length_avg=108.0:length_max=108.0:length_min=108.0:length_std=0.0:length_sum=216.0:mismatch_avg=1.5:mismatch_max=3.0:mismatch_min=0.0:mismatch_std=2.1213203435596424:mismatch_sum=3.0:name=N960254:qcovhsp_avg=100.0:qcovhsp_max=100.0:qcovhsp_min=100.0:qcovhsp_std=0.0:qcovhsp_sum=200.0:qend_avg=108.0:qend_max=108.0:qend_min=108.0:qend_std=0.0:qend_sum=216.0:qstart_avg=1.0:qstart_max=1.0:qstart_min=1.0:qstart_std=0.0:qstart_sum=2.0:ref_name_counter=RS_GCF_001422815.1_protein.faa_NZ_LMMP01000002.1_110@PF00015_full_PFAM.365.543--2:scovhsp_avg=60.7:scovhsp_max=60.7:scovhsp_min=60.7:scovhsp_std=0.0:scovhsp_sum=121.4:send_avg=119.0:send_max=119.0:send_min=119.0:send_std=0.0:send_sum=238.0:sstart_avg=12.0:sstart_max=12.0:sstart_min=12.0:sstart_std=0.0:sstart_sum=24.0],RS_GCF_001422815.1_protein.faa_NZ_LMMP01000002.1_110@PF00015_full_PFAM.365.543:5e-09[&&NHX:Type=GTDB:gtdb_class=c__Alphaproteobacteria:gtdb_domain=d__Bacteria:gtdb_family=f__Beijerinckiaceae:gtdb_genus=g__Methylobacterium:gtdb_order=o__Rhizobiales:gtdb_phylum=p__Proteobacteria:gtdb_species=s__Methylobacterium sp001422815:heptad=MCP-38H:species=d__Bacteria_p__Proteobacteria_c__Alphaproteobacteria_o__Rhizobiales_f__Beijerinckiaceae_g__Methylobacterium_s__Methylobacterium sp001422815])0.744:0.00401575[&&NHX:Sample_counter=rhizpot1--2||rhizpot2--1||rhizpot3--4||rhiztom1--1:Type_counter=GTDB--1||capture--8:besthit_avg=98.6:besthit_max=100.0:besthit_min=97.2:besthit_std=1.979898987322331:besthit_sum=197.2:bitscore_avg=180.5:bitscore_max=184.0:bitscore_min=177.0:bitscore_std=4.949747468305833:bitscore_sum=361.0:capture_class_counter=c__Alphaproteobacteria--8:capture_domain_counter=d__Bacteria--8:capture_family_counter=f__Beijerinckiaceae--8:capture_genus_counter=g__Methylobacterium--8:capture_order_counter=o__Rhizobiales--8:capture_phylum_counter=p__Proteobacteria--8:capture_species_counter=s__Methylobacterium sp001422815--8:evalue_avg=3.0629000000000002e-58:evalue_max=6.11e-58:evalue_min=1.58e-60:evalue_std=4.309250145907058e-58:evalue_sum=6.1258000000000004e-58:gapopen_avg=0.0:gapopen_max=0.0:gapopen_min=0.0:gapopen_std=0.0:gapopen_sum=0.0:gtdb_class_counter=c__Alphaproteobacteria--1:gtdb_domain_counter=d__Bacteria--1:gtdb_family_counter=f__Beijerinckiaceae--1:gtdb_genus_counter=g__Methylobacterium--1:gtdb_order_counter=o__Rhizobiales--1:gtdb_phylum_counter=p__Proteobacteria--1:gtdb_species_counter=s__Methylobacterium sp001422815--1:heptad_counter=MCP-38H--9:lbd_counter=:lca_tree=s__Methylobacterium sp001422815:length_avg=108.0:length_max=108.0:length_min=108.0:length_std=0.0:length_sum=216.0:mismatch_avg=1.5:mismatch_max=3.0:mismatch_min=0.0:mismatch_std=2.1213203435596424:mismatch_sum=3.0:name=N960256:qcovhsp_avg=100.0:qcovhsp_max=100.0:qcovhsp_min=100.0:qcovhsp_std=0.0:qcovhsp_sum=200.0:qend_avg=108.0:qend_max=108.0:qend_min=108.0:qend_std=0.0:qend_sum=216.0:qstart_avg=1.0:qstart_max=1.0:qstart_min=1.0:qstart_std=0.0:qstart_sum=2.0:ref_name_counter=RS_GCF_001422815.1_protein.faa_NZ_LMMP01000002.1_110@PF00015_full_PFAM.365.543--2:scovhsp_avg=60.7:scovhsp_max=60.7:scovhsp_min=60.7:scovhsp_std=0.0:scovhsp_sum=121.4:send_avg=119.0:send_max=119.0:send_min=119.0:send_std=0.0:send_sum=238.0:sstart_avg=12.0:sstart_max=12.0:sstart_min=12.0:sstart_std=0.0:sstart_sum=24.0])0.899:0.00862009[&&NHX:Sample_counter=rhizpot1--2||rhizpot2--1||rhizpot3--5||rhiztom1--1:Type_counter=GTDB--2||capture--9:besthit_avg=98.6:besthit_max=100.0:besthit_min=97.2:besthit_std=1.979898987322331:besthit_sum=197.2:bitscore_avg=180.5:bitscore_max=184.0:bitscore_min=177.0:bitscore_std=4.949747468305833:bitscore_sum=361.0:capture_class_counter=c__Alphaproteobacteria--9:capture_domain_counter=d__Bacteria--9:capture_family_counter=f__Beijerinckiaceae--9:capture_genus_counter=g__Methylobacterium--9:capture_order_counter=o__Rhizobiales--9:capture_phylum_counter=p__Proteobacteria--9:capture_species_counter=s__Methylobacterium sp001422815--9:evalue_avg=3.0629000000000002e-58:evalue_max=6.11e-58:evalue_min=1.58e-60:evalue_std=4.309250145907058e-58:evalue_sum=6.1258000000000004e-58:gapopen_avg=0.0:gapopen_max=0.0:gapopen_min=0.0:gapopen_std=0.0:gapopen_sum=0.0:gtdb_class_counter=c__Alphaproteobacteria--2:gtdb_domain_counter=d__Bacteria--2:gtdb_family_counter=f__Beijerinckiaceae--2:gtdb_genus_counter=g__Methylobacterium--2:gtdb_order_counter=o__Rhizobiales--2:gtdb_phylum_counter=p__Proteobacteria--2:gtdb_species_counter=s__Methylobacterium sp000372825--1||s__Methylobacterium sp001422815--1:heptad_counter=MCP-38H--11:lbd_counter=4HB_MCP_1--1:lca_tree=g__Methylobacterium:length_avg=108.0:length_max=108.0:length_min=108.0:length_std=0.0:length_sum=216.0:mismatch_avg=1.5:mismatch_max=3.0:mismatch_min=0.0:mismatch_std=2.1213203435596424:mismatch_sum=3.0:name=N960257:qcovhsp_avg=100.0:qcovhsp_max=100.0:qcovhsp_min=100.0:qcovhsp_std=0.0:qcovhsp_sum=200.0:qend_avg=108.0:qend_max=108.0:qend_min=108.0:qend_std=0.0:qend_sum=216.0:qstart_avg=1.0:qstart_max=1.0:qstart_min=1.0:qstart_std=0.0:qstart_sum=2.0:ref_name_counter=RS_GCF_001422815.1_protein.faa_NZ_LMMP01000002.1_110@PF00015_full_PFAM.365.543--2:scovhsp_avg=60.7:scovhsp_max=60.7:scovhsp_min=60.7:scovhsp_std=0.0:scovhsp_sum=121.4:send_avg=119.0:send_max=119.0:send_min=119.0:send_std=0.0:send_sum=238.0:sstart_avg=12.0:sstart_max=12.0:sstart_min=12.0:sstart_std=0.0:sstart_sum=24.0],RS_GCF_000519085.1_protein.faa_NZ_KI912577.1_1506@PF00015_full_PFAM.365.540:5e-09[&&NHX:Type=GTDB:gtdb_class=c__Alphaproteobacteria:gtdb_domain=d__Bacteria:gtdb_family=f__Beijerinckiaceae:gtdb_genus=g__Methylobacterium:gtdb_order=o__Rhizobiales:gtdb_phylum=p__Proteobacteria:gtdb_species=s__Methylobacterium sp000519085:heptad=MCP-38H:species=d__Bacteria_p__Proteobacteria_c__Alphaproteobacteria_o__Rhizobiales_f__Beijerinckiaceae_g__Methylobacterium_s__Methylobacterium sp000519085])0:1.8e-08[&&NHX:Sample_counter=rhizpot1--2||rhizpot2--1||rhizpot3--5||rhiztom1--1:Type_counter=GTDB--3||capture--9:besthit_avg=98.6:besthit_max=100.0:besthit_min=97.2:besthit_std=1.979898987322331:besthit_sum=197.2:bitscore_avg=180.5:bitscore_max=184.0:bitscore_min=177.0:bitscore_std=4.949747468305833:bitscore_sum=361.0:capture_class_counter=c__Alphaproteobacteria--9:capture_domain_counter=d__Bacteria--9:capture_family_counter=f__Beijerinckiaceae--9:capture_genus_counter=g__Methylobacterium--9:capture_order_counter=o__Rhizobiales--9:capture_phylum_counter=p__Proteobacteria--9:capture_species_counter=s__Methylobacterium sp001422815--9:evalue_avg=3.0629000000000002e-58:evalue_max=6.11e-58:evalue_min=1.58e-60:evalue_std=4.309250145907058e-58:evalue_sum=6.1258000000000004e-58:gapopen_avg=0.0:gapopen_max=0.0:gapopen_min=0.0:gapopen_std=0.0:gapopen_sum=0.0:gtdb_class_counter=c__Alphaproteobacteria--3:gtdb_domain_counter=d__Bacteria--3:gtdb_family_counter=f__Beijerinckiaceae--3:gtdb_genus_counter=g__Methylobacterium--3:gtdb_order_counter=o__Rhizobiales--3:gtdb_phylum_counter=p__Proteobacteria--3:gtdb_species_counter=s__Methylobacterium sp000372825--1||s__Methylobacterium sp000519085--1||s__Methylobacterium sp001422815--1:heptad_counter=MCP-38H--12:lbd_counter=4HB_MCP_1--1:lca_tree=g__Methylobacterium:length_avg=108.0:length_max=108.0:length_min=108.0:length_std=0.0:length_sum=216.0:mismatch_avg=1.5:mismatch_max=3.0:mismatch_min=0.0:mismatch_std=2.1213203435596424:mismatch_sum=3.0:name=N960259:qcovhsp_avg=100.0:qcovhsp_max=100.0:qcovhsp_min=100.0:qcovhsp_std=0.0:qcovhsp_sum=200.0:qend_avg=108.0:qend_max=108.0:qend_min=108.0:qend_std=0.0:qend_sum=216.0:qstart_avg=1.0:qstart_max=1.0:qstart_min=1.0:qstart_std=0.0:qstart_sum=2.0:ref_name_counter=RS_GCF_001422815.1_protein.faa_NZ_LMMP01000002.1_110@PF00015_full_PFAM.365.543--2:scovhsp_avg=60.7:scovhsp_max=60.7:scovhsp_min=60.7:scovhsp_std=0.0:scovhsp_sum=121.4:send_avg=119.0:send_max=119.0:send_min=119.0:send_std=0.0:send_sum=238.0:sstart_avg=12.0:sstart_max=12.0:sstart_min=12.0:sstart_std=0.0:sstart_sum=24.0])0.002:0.00420582[&&NHX:Sample_counter=rhizpot1--2||rhizpot2--1||rhizpot3--6||rhiztom1--1:Type_counter=GTDB--3||capture--10:besthit_avg=98.6:besthit_max=100.0:besthit_min=97.2:besthit_std=1.979898987322331:besthit_sum=197.2:bitscore_avg=180.5:bitscore_max=184.0:bitscore_min=177.0:bitscore_std=4.949747468305833:bitscore_sum=361.0:capture_class_counter=c__Alphaproteobacteria--10:capture_domain_counter=d__Bacteria--10:capture_family_counter=f__Beijerinckiaceae--10:capture_genus_counter=g__Methylobacterium--10:capture_order_counter=o__Rhizobiales--10:capture_phylum_counter=p__Proteobacteria--10:capture_species_counter=s__Methylobacterium sp001422815--10:evalue_avg=3.0629000000000002e-58:evalue_max=6.11e-58:evalue_min=1.58e-60:evalue_std=4.309250145907058e-58:evalue_sum=6.1258000000000004e-58:gapopen_avg=0.0:gapopen_max=0.0:gapopen_min=0.0:gapopen_std=0.0:gapopen_sum=0.0:gtdb_class_counter=c__Alphaproteobacteria--3:gtdb_domain_counter=d__Bacteria--3:gtdb_family_counter=f__Beijerinckiaceae--3:gtdb_genus_counter=g__Methylobacterium--3:gtdb_order_counter=o__Rhizobiales--3:gtdb_phylum_counter=p__Proteobacteria--3:gtdb_species_counter=s__Methylobacterium sp000372825--1||s__Methylobacterium sp000519085--1||s__Methylobacterium sp001422815--1:heptad_counter=MCP-38H--13:lbd_counter=4HB_MCP_1--1:lca_tree=g__Methylobacterium:length_avg=108.0:length_max=108.0:length_min=108.0:length_std=0.0:length_sum=216.0:mismatch_avg=1.5:mismatch_max=3.0:mismatch_min=0.0:mismatch_std=2.1213203435596424:mismatch_sum=3.0:name=N960260:qcovhsp_avg=100.0:qcovhsp_max=100.0:qcovhsp_min=100.0:qcovhsp_std=0.0:qcovhsp_sum=200.0:qend_avg=108.0:qend_max=108.0:qend_min=108.0:qend_std=0.0:qend_sum=216.0:qstart_avg=1.0:qstart_max=1.0:qstart_min=1.0:qstart_std=0.0:qstart_sum=2.0:ref_name_counter=RS_GCF_001422815.1_protein.faa_NZ_LMMP01000002.1_110@PF00015_full_PFAM.365.543--2:scovhsp_avg=60.7:scovhsp_max=60.7:scovhsp_min=60.7:scovhsp_std=0.0:scovhsp_sum=121.4:send_avg=119.0:send_max=119.0:send_min=119.0:send_std=0.0:send_sum=238.0:sstart_avg=12.0:sstart_max=12.0:sstart_min=12.0:sstart_std=0.0:sstart_sum=24.0],RS_GCF_014845095.1_protein.faa_NZ_NKUG01000144.1_15@PF00015_full_PFAM.381.556:5e-09[&&NHX:Type=GTDB:gtdb_class=c__Alphaproteobacteria:gtdb_domain=d__Bacteria:gtdb_family=f__Beijerinckiaceae:gtdb_genus=g__Methylobacterium:gtdb_order=o__Rhizobiales:gtdb_phylum=p__Proteobacteria:gtdb_species=s__Methylobacterium bullatum:heptad=MCP-38H:species=d__Bacteria_p__Proteobacteria_c__Alphaproteobacteria_o__Rhizobiales_f__Beijerinckiaceae_g__Methylobacterium_s__Methylobacterium bullatum])0.953:0.0361021[&&NHX:Sample_counter=rhizpot1--2||rhizpot2--1||rhizpot3--6||rhiztom1--1:Type_counter=GTDB--4||capture--10:besthit_avg=98.6:besthit_max=100.0:besthit_min=97.2:besthit_std=1.979898987322331:besthit_sum=197.2:bitscore_avg=180.5:bitscore_max=184.0:bitscore_min=177.0:bitscore_std=4.949747468305833:bitscore_sum=361.0:capture_class_counter=c__Alphaproteobacteria--10:capture_domain_counter=d__Bacteria--10:capture_family_counter=f__Beijerinckiaceae--10:capture_genus_counter=g__Methylobacterium--10:capture_order_counter=o__Rhizobiales--10:capture_phylum_counter=p__Proteobacteria--10:capture_species_counter=s__Methylobacterium sp001422815--10:evalue_avg=3.0629000000000002e-58:evalue_max=6.11e-58:evalue_min=1.58e-60:evalue_std=4.309250145907058e-58:evalue_sum=6.1258000000000004e-58:gapopen_avg=0.0:gapopen_max=0.0:gapopen_min=0.0:gapopen_std=0.0:gapopen_sum=0.0:gtdb_class_counter=c__Alphaproteobacteria--4:gtdb_domain_counter=d__Bacteria--4:gtdb_family_counter=f__Beijerinckiaceae--4:gtdb_genus_counter=g__Methylobacterium--4:gtdb_order_counter=o__Rhizobiales--4:gtdb_phylum_counter=p__Proteobacteria--4:gtdb_species_counter=s__Methylobacterium bullatum--1||s__Methylobacterium sp000372825--1||s__Methylobacterium sp000519085--1||s__Methylobacterium sp001422815--1:heptad_counter=MCP-38H--14:lbd_counter=4HB_MCP_1--1:lca_tree=g__Methylobacterium:length_avg=108.0:length_max=108.0:length_min=108.0:length_std=0.0:length_sum=216.0:mismatch_avg=1.5:mismatch_max=3.0:mismatch_min=0.0:mismatch_std=2.1213203435596424:mismatch_sum=3.0:name=N960262:qcovhsp_avg=100.0:qcovhsp_max=100.0:qcovhsp_min=100.0:qcovhsp_std=0.0:qcovhsp_sum=200.0:qend_avg=108.0:qend_max=108.0:qend_min=108.0:qend_std=0.0:qend_sum=216.0:qstart_avg=1.0:qstart_max=1.0:qstart_min=1.0:qstart_std=0.0:qstart_sum=2.0:ref_name_counter=RS_GCF_001422815.1_protein.faa_NZ_LMMP01000002.1_110@PF00015_full_PFAM.365.543--2:scovhsp_avg=60.7:scovhsp_max=60.7:scovhsp_min=60.7:scovhsp_std=0.0:scovhsp_sum=121.4:send_avg=119.0:send_max=119.0:send_min=119.0:send_std=0.0:send_sum=238.0:sstart_avg=12.0:sstart_max=12.0:sstart_min=12.0:sstart_std=0.0:sstart_sum=24.0],RS_GCF_010692745.1_protein.faa_NZ_JAAHTB010000020.1_33@PF00015_full_PFAM.365.543:0.0431781[&&NHX:Type=GTDB:gtdb_class=c__Alphaproteobacteria:gtdb_domain=d__Bacteria:gtdb_family=f__Beijerinckiaceae:gtdb_genus=g__Methylobacterium:gtdb_order=o__Rhizobiales:gtdb_phylum=p__Proteobacteria:gtdb_species=s__Methylobacterium sp010692745:heptad=MCP-38H:species=d__Bacteria_p__Proteobacteria_c__Alphaproteobacteria_o__Rhizobiales_f__Beijerinckiaceae_g__Methylobacterium_s__Methylobacterium sp010692745])0.997:0.0780214[&&NHX:Sample_counter=rhizpot1--2||rhizpot2--1||rhizpot3--6||rhiztom1--1:Type_counter=GTDB--5||capture--10:besthit_avg=98.6:besthit_max=100.0:besthit_min=97.2:besthit_std=1.979898987322331:besthit_sum=197.2:bitscore_avg=180.5:bitscore_max=184.0:bitscore_min=177.0:bitscore_std=4.949747468305833:bitscore_sum=361.0:capture_class_counter=c__Alphaproteobacteria--10:capture_domain_counter=d__Bacteria--10:capture_family_counter=f__Beijerinckiaceae--10:capture_genus_counter=g__Methylobacterium--10:capture_order_counter=o__Rhizobiales--10:capture_phylum_counter=p__Proteobacteria--10:capture_species_counter=s__Methylobacterium sp001422815--10:evalue_avg=3.0629000000000002e-58:evalue_max=6.11e-58:evalue_min=1.58e-60:evalue_std=4.309250145907058e-58:evalue_sum=6.1258000000000004e-58:gapopen_avg=0.0:gapopen_max=0.0:gapopen_min=0.0:gapopen_std=0.0:gapopen_sum=0.0:gtdb_class_counter=c__Alphaproteobacteria--5:gtdb_domain_counter=d__Bacteria--5:gtdb_family_counter=f__Beijerinckiaceae--5:gtdb_genus_counter=g__Methylobacterium--5:gtdb_order_counter=o__Rhizobiales--5:gtdb_phylum_counter=p__Proteobacteria--5:gtdb_species_counter=s__Methylobacterium bullatum--1||s__Methylobacterium sp000372825--1||s__Methylobacterium sp000519085--1||s__Methylobacterium sp001422815--1||s__Methylobacterium sp010692745--1:heptad_counter=MCP-38H--15:lbd_counter=4HB_MCP_1--1:lca_tree=g__Methylobacterium:length_avg=108.0:length_max=108.0:length_min=108.0:length_std=0.0:length_sum=216.0:mismatch_avg=1.5:mismatch_max=3.0:mismatch_min=0.0:mismatch_std=2.1213203435596424:mismatch_sum=3.0:name=N960264:qcovhsp_avg=100.0:qcovhsp_max=100.0:qcovhsp_min=100.0:qcovhsp_std=0.0:qcovhsp_sum=200.0:qend_avg=108.0:qend_max=108.0:qend_min=108.0:qend_std=0.0:qend_sum=216.0:qstart_avg=1.0:qstart_max=1.0:qstart_min=1.0:qstart_std=0.0:qstart_sum=2.0:ref_name_counter=RS_GCF_001422815.1_protein.faa_NZ_LMMP01000002.1_110@PF00015_full_PFAM.365.543--2:scovhsp_avg=60.7:scovhsp_max=60.7:scovhsp_min=60.7:scovhsp_std=0.0:scovhsp_sum=121.4:send_avg=119.0:send_max=119.0:send_min=119.0:send_std=0.0:send_sum=238.0:sstart_avg=12.0:sstart_max=12.0:sstart_min=12.0:sstart_std=0.0:sstart_sum=24.0])0.756:0.0086657[&&NHX:Sample_counter=rhizpot1--16||rhizpot2--4||rhizpot3--19||rhiztom1--1||rhiztom2--1:Type_counter=GTDB--45||capture--41:besthit_avg=90.97333333333331:besthit_max=100.0:besthit_min=76.7:besthit_std=8.273837135959406:besthit_sum=1364.5999999999997:bitscore_avg=180.33333333333334:bitscore_max=244.0:bitscore_min=103.0:bitscore_std=34.829516765169714:bitscore_sum=2705.0:capture_class_counter=c__Alphaproteobacteria--38||c__Gammaproteobacteria--2||c__Vicinamibacteria--1:capture_domain_counter=d__Bacteria--41:capture_family_counter=f__Beijerinckiaceae--33||f__Burkholderiaceae--1||f__Caulobacteraceae--4||f__Phreatobacteraceae--1||f__Rhodocyclaceae--1||f__Vicinamibacteraceae--1:capture_genus_counter=g__CAHJWH01--4||g__JACOUN01--1||g__Luteitalea--1||g__Massilia--1||g__Methylobacterium--33||g__Phreatobacter--1:capture_order_counter=o__Burkholderiales--2||o__Caulobacterales--4||o__Rhizobiales--34||o__Vicinamibacterales--1:capture_phylum_counter=p__Acidobacteriota--1||p__Proteobacteria--40:capture_species_counter=s__CAHJWH01 sp009765965--4||s__JACOUN01 sp016177805--1||s__Luteitalea sp001464065--1||s__Massilia sp902506415--1||s__Methylobacterium extorquens--2||s__Methylobacterium indicum--1||s__Methylobacterium sp001422815--17||s__Methylobacterium sp001422985--12||s__Methylobacterium sp008000895--1||s__Phreatobacter sp005160265--1:evalue_avg=6.733333333333333e-30:evalue_max=1.01e-28:evalue_min=7.34e-84:evalue_std=2.6078087864463276e-29:evalue_sum=1.01e-28:gapopen_avg=0.2:gapopen_max=1.0:gapopen_min=0.0:gapopen_std=0.4140393356054126:gapopen_sum=3.0:gtdb_class_counter=c__Alphaproteobacteria--45:gtdb_domain_counter=d__Bacteria--45:gtdb_family_counter=f__Beijerinckiaceae--45:gtdb_genus_counter=g__Methylobacterium--45:gtdb_order_counter=o__Rhizobiales--45:gtdb_phylum_counter=p__Proteobacteria--45:gtdb_species_counter=s__Methylobacterium aquaticum--1||s__Methylobacterium aquaticum_C--2||s__Methylobacterium bullatum--2||s__Methylobacterium currus--3||s__Methylobacterium frigidaeris--1||s__Methylobacterium gossipiicola--1||s__Methylobacterium indicum--2||s__Methylobacterium phyllostachyos--1||s__Methylobacterium platani--1||s__Methylobacterium sp000019365--2||s__Methylobacterium sp000372825--3||s__Methylobacterium sp000519085--1||s__Methylobacterium sp001422375--1||s__Methylobacterium sp001422815--2||s__Methylobacterium sp001422885--1||s__Methylobacterium sp001422985--1||s__Methylobacterium sp001423085--1||s__Methylobacterium sp001423295--1||s__Methylobacterium sp001424705--1||s__Methylobacterium sp001455965--1||s__Methylobacterium sp003173775--2||s__Methylobacterium sp003217615--1||s__Methylobacterium sp006151805--3||s__Methylobacterium sp008806345--1||s__Methylobacterium sp010692745--1||s__Methylobacterium sp011043735--3||s__Methylobacterium sp017833295--1||s__Methylobacterium sp019216885--1||s__Methylobacterium tarhaniae--2||s__Methylobacterium terrae--1:heptad_counter=MCP-38H--86:lbd_counter=4HB_MCP_1--2:lca_tree=g__Methylobacterium:length_avg=132.8:length_max=152.0:length_min=105.0:length_std=19.384087730477727:length_sum=1992.0:mismatch_avg=12.4:mismatch_max=35.0:mismatch_min=0.0:mismatch_std=12.263767773404714:mismatch_sum=186.0:name=N960265:qcovhsp_avg=98.41333333333334:qcovhsp_max=100.0:qcovhsp_min=95.1:qcovhsp_std=2.204821556325613:qcovhsp_sum=1476.2:qend_avg=132.6:qend_max=152.0:qend_min=105.0:qend_std=19.20862901332181:qend_sum=1989.0:qstart_avg=1.0:qstart_max=1.0:qstart_min=1.0:qstart_std=0.0:qstart_sum=15.0:ref_name_counter=RS_GCF_000372825.1_protein.faa_NZ_KB910516.1_1050@PF00015_full_PFAM.391.562--3||RS_GCF_001422815.1_protein.faa_NZ_LMMP01000002.1_110@PF00015_full_PFAM.365.543--2||RS_GCF_001422815.1_protein.faa_NZ_LMMP01000003.1_255@PF00015_full_PFAM.391.562--1||RS_GCF_001422985.1_protein.faa_NZ_LMNL01000034.1_894@PF00015_full_PFAM.364.540--7||RS_GCF_014845095.1_protein.faa_NZ_NKUG01000098.1_17@PF00015_full_PFAM.390.562--2:scovhsp_avg=76.12000000000002:scovhsp_max=88.9:scovhsp_min=60.2:scovhsp_std=11.447969252229848:scovhsp_sum=1141.8000000000002:send_avg=137.26666666666668:send_max=156.0:send_min=107.0:send_std=18.2461998652818:send_sum=2059.0:sstart_avg=5.6:sstart_max=16.0:sstart_min=1.0:sstart_std=4.99714204034952:sstart_sum=84.0],((((2c65a1f6-45f9-44e9-a9b3-bfe150041ef1_4@MCPsignal.309.467:5e-09[&&NHX:Sample=rhizpot3:Type=capture:capture_class=c__Alphaproteobacteria:capture_domain=d__Bacteria:capture_family=f__Beijerinckiaceae:capture_genus=g__Methylobacterium:capture_order=o__Rhizobiales:capture_phylum=p__Proteobacteria:capture_species=s__Methylobacterium sp001422815:heptad=MCP-38H],(((4f002860-0b32-4423-af7f-bc8afb9b6fa4_4@MCPsignal.231.337:0.0505986[&&NHX:Sample=rhizpot3:Type=capture:capture_class=c__Alphaproteobacteria:capture_domain=d__Bacteria:capture_family=f__Beijerinckiaceae:capture_genus=g__Methylobacterium:capture_order=o__Rhizobiales:capture_phylum=p__Proteobacteria:capture_species=s__Methylobacterium sp001422815:heptad=MCP-38H],(RS_GCF_001422815.1_protein.faa_NZ_LMMP01000005.1_33@PF00015_full_PFAM.373.549:5e-09[&&NHX:Type=GTDB:gtdb_class=c__Alphaproteobacteria:gtdb_domain=d__Bacteria:gtdb_family=f__Beijerinckiaceae:gtdb_genus=g__Methylobacterium:gtdb_order=o__Rhizobiales:gtdb_phylum=p__Proteobacteria:gtdb_species=s__Methylobacterium sp001422815:heptad=MCP-38H:species=d__Bacteria_p__Proteobacteria_c__Alphaproteobacteria_o__Rhizobiales_f__Beijerinckiaceae_g__Methylobacterium_s__Methylobacterium sp001422815],a88bfcc6-c052-4a48-a786-41ac59b994da_2@MCPsignal.11.167:0.109181[&&NHX:Sample=rhizpot1:Type=capture:capture_class=c__Alphaproteobacteria:capture_domain=d__Bacteria:capture_family=f__Beijerinckiaceae:capture_genus=g__Methylobacterium:capture_order=o__Rhizobiales:capture_phylum=p__Proteobacteria:capture_species=s__Methylobacterium sp001422815:heptad=MCP-38H])0:6e-09[&&NHX:Sample_counter=rhizpot1--1:Type_counter=GTDB--1||capture--1:capture_class_counter=c__Alphaproteobacteria--1:capture_domain_counter=d__Bacteria--1:capture_family_counter=f__Beijerinckiaceae--1:capture_genus_counter=g__Methylobacterium--1:capture_order_counter=o__Rhizobiales--1:capture_phylum_counter=p__Proteobacteria--1:capture_species_counter=s__Methylobacterium sp001422815--1:gtdb_class_counter=c__Alphaproteobacteria--1:gtdb_domain_counter=d__Bacteria--1:gtdb_family_counter=f__Beijerinckiaceae--1:gtdb_genus_counter=g__Methylobacterium--1:gtdb_order_counter=o__Rhizobiales--1:gtdb_phylum_counter=p__Proteobacteria--1:gtdb_species_counter=s__Methylobacterium sp001422815--1:heptad_counter=MCP-38H--2:lbd_counter=:lca_tree=s__Methylobacterium sp001422815:name=N960270:ref_name_counter=])0:5e-09[&&NHX:Sample_counter=rhizpot1--1||rhizpot3--1:Type_counter=GTDB--1||capture--2:capture_class_counter=c__Alphaproteobacteria--2:capture_domain_counter=d__Bacteria--2:capture_family_counter=f__Beijerinckiaceae--2:capture_genus_counter=g__Methylobacterium--2:capture_order_counter=o__Rhizobiales--2:capture_phylum_counter=p__Proteobacteria--2:capture_species_counter=s__Methylobacterium sp001422815--2:gtdb_class_counter=c__Alphaproteobacteria--1:gtdb_domain_counter=d__Bacteria--1:gtdb_family_counter=f__Beijerinckiaceae--1:gtdb_genus_counter=g__Methylobacterium--1:gtdb_order_counter=o__Rhizobiales--1:gtdb_phylum_counter=p__Proteobacteria--1:gtdb_species_counter=s__Methylobacterium sp001422815--1:heptad_counter=MCP-38H--3:lbd_counter=:lca_tree=s__Methylobacterium sp001422815:name=N960271:ref_name_counter=],(bbece5f2-b84d-4f2d-8266-95cb1a63eb14_3@MCPsignal.15.116:0.126744[&&NHX:Sample=rhizpot1:Type=capture:capture_class=c__Alphaproteobacteria:capture_domain=d__Bacteria:capture_family=f__Beijerinckiaceae:capture_genus=g__Methylobacterium:capture_order=o__Rhizobiales:capture_phylum=p__Proteobacteria:capture_species=s__Methylobacterium sp001422815:heptad=MCP-38H],(b3ffba70-63ec-4946-9261-73f0753e2243_6@MCPsignal.166.332:5e-09[&&NHX:Sample=rhizpot3:Type=capture:capture_class=c__Alphaproteobacteria:capture_domain=d__Bacteria:capture_family=f__Beijerinckiaceae:capture_genus=g__Methylobacterium:capture_order=o__Rhizobiales:capture_phylum=p__Proteobacteria:capture_species=s__Methylobacterium sp001422815:heptad=MCP-38H],b33a2c04-e47a-4990-ae1a-3ebde9f36a88_1@MCPsignal.26.160:5e-09[&&NHX:Sample=rhizpot3:Type=capture:capture_class=c__Alphaproteobacteria:capture_domain=d__Bacteria:capture_family=f__Beijerinckiaceae:capture_genus=g__Methylobacterium:capture_order=o__Rhizobiales:capture_phylum=p__Proteobacteria:capture_species=s__Methylobacterium sp001422815:heptad=MCP-38H])0:5e-09[&&NHX:Sample_counter=rhizpot3--2:Type_counter=capture--2:capture_class_counter=c__Alphaproteobacteria--2:capture_domain_counter=d__Bacteria--2:capture_family_counter=f__Beijerinckiaceae--2:capture_genus_counter=g__Methylobacterium--2:capture_order_counter=o__Rhizobiales--2:capture_phylum_counter=p__Proteobacteria--2:capture_species_counter=s__Methylobacterium sp001422815--2:gtdb_class_counter=:gtdb_domain_counter=:gtdb_family_counter=:gtdb_genus_counter=:gtdb_order_counter=:gtdb_phylum_counter=:gtdb_species_counter=:heptad_counter=MCP-38H--2:lbd_counter=:name=N960275:ref_name_counter=])0.837:0.0046346[&&NHX:Sample_counter=rhizpot1--1||rhizpot3--2:Type_counter=capture--3:capture_class_counter=c__Alphaproteobacteria--3:capture_domain_counter=d__Bacteria--3:capture_family_counter=f__Beijerinckiaceae--3:capture_genus_counter=g__Methylobacterium--3:capture_order_counter=o__Rhizobiales--3:capture_phylum_counter=p__Proteobacteria--3:capture_species_counter=s__Methylobacterium sp001422815--3:gtdb_class_counter=:gtdb_domain_counter=:gtdb_family_counter=:gtdb_genus_counter=:gtdb_order_counter=:gtdb_phylum_counter=:gtdb_species_counter=:heptad_counter=MCP-38H--3:lbd_counter=:name=N960276:ref_name_counter=])0:5e-09[&&NHX:Sample_counter=rhizpot1--2||rhizpot3--3:Type_counter=GTDB--1||capture--5:capture_class_counter=c__Alphaproteobacteria--5:capture_domain_counter=d__Bacteria--5:capture_family_counter=f__Beijerinckiaceae--5:capture_genus_counter=g__Methylobacterium--5:capture_order_counter=o__Rhizobiales--5:capture_phylum_counter=p__Proteobacteria--5:capture_species_counter=s__Methylobacterium sp001422815--5:gtdb_class_counter=c__Alphaproteobacteria--1:gtdb_domain_counter=d__Bacteria--1:gtdb_family_counter=f__Beijerinckiaceae--1:gtdb_genus_counter=g__Methylobacterium--1:gtdb_order_counter=o__Rhizobiales--1:gtdb_phylum_counter=p__Proteobacteria--1:gtdb_species_counter=s__Methylobacterium sp001422815--1:heptad_counter=MCP-38H--6:lbd_counter=:lca_tree=s__Methylobacterium sp001422815:name=N960277:ref_name_counter=],(41ba598f-36b6-4c0c-9f44-122c4f8a55a3_2@MCPsignal.222.342:5e-09[&&NHX:Sample=rhizpot1:Type=capture:besthit=99.2:bitscore=195.0:capture_class=c__Alphaproteobacteria:capture_domain=d__Bacteria:capture_family=f__Beijerinckiaceae:capture_genus=g__Methylobacterium:capture_order=o__Rhizobiales:capture_phylum=p__Proteobacteria:capture_species=s__Methylobacterium sp001422815:evalue=1.33e-64:gapopen=1.0:heptad=MCP-38H:length=119.0:mismatch=0.0:qcovhsp=98.3:qend=120.0:qstart=3.0:ref_name=RS_GCF_001422815.1_protein.faa_NZ_LMMP01000005.1_33@PF00015_full_PFAM.373.549:scovhsp=67.6:send=119.0:sstart=1.0],f372e006-c5be-4a88-bc9a-277e0d6387e7_2@MCPsignal.190.258:0.0680629[&&NHX:Sample=rhizpot3:Type=capture:capture_class=c__Alphaproteobacteria:capture_domain=d__Bacteria:capture_family=f__Beijerinckiaceae:capture_genus=g__Methylobacterium:capture_order=o__Rhizobiales:capture_phylum=p__Proteobacteria:capture_species=s__Methylobacterium sp001422815:heptad=MCP-38H])0:5e-09[&&NHX:Sample_counter=rhizpot1--1||rhizpot3--1:Type_counter=capture--2:besthit_avg=99.2:besthit_max=99.2:besthit_min=99.2:besthit_std=0:besthit_sum=99.2:bitscore_avg=195.0:bitscore_max=195.0:bitscore_min=195.0:bitscore_std=0:bitscore_sum=195.0:capture_class_counter=c__Alphaproteobacteria--2:capture_domain_counter=d__Bacteria--2:capture_family_counter=f__Beijerinckiaceae--2:capture_genus_counter=g__Methylobacterium--2:capture_order_counter=o__Rhizobiales--2:capture_phylum_counter=p__Proteobacteria--2:capture_species_counter=s__Methylobacterium sp001422815--2:evalue_avg=1.33e-64:evalue_max=1.33e-64:evalue_min=1.33e-64:evalue_std=0:evalue_sum=1.33e-64:gapopen_avg=1.0:gapopen_max=1.0:gapopen_min=1.0:gapopen_std=0:gapopen_sum=1.0:gtdb_class_counter=:gtdb_domain_counter=:gtdb_family_counter=:gtdb_genus_counter=:gtdb_order_counter=:gtdb_phylum_counter=:gtdb_species_counter=:heptad_counter=MCP-38H--2:lbd_counter=:length_avg=119.0:length_max=119.0:length_min=119.0:length_std=0:length_sum=119.0:mismatch_avg=0.0:mismatch_max=0.0:mismatch_min=0.0:mismatch_std=0:mismatch_sum=0.0:name=N960280:qcovhsp_avg=98.3:qcovhsp_max=98.3:qcovhsp_min=98.3:qcovhsp_std=0:qcovhsp_sum=98.3:qend_avg=120.0:qend_max=120.0:qend_min=120.0:qend_std=0:qend_sum=120.0:qstart_avg=3.0:qstart_max=3.0:qstart_min=3.0:qstart_std=0:qstart_sum=3.0:ref_name_counter=RS_GCF_001422815.1_protein.faa_NZ_LMMP01000005.1_33@PF00015_full_PFAM.373.549--1:scovhsp_avg=67.6:scovhsp_max=67.6:scovhsp_min=67.6:scovhsp_std=0:scovhsp_sum=67.6:send_avg=119.0:send_max=119.0:send_min=119.0:send_std=0:send_sum=119.0:sstart_avg=1.0:sstart_max=1.0:sstart_min=1.0:sstart_std=0:sstart_sum=1.0])0.93:0.0088006[&&NHX:Sample_counter=rhizpot1--3||rhizpot3--4:Type_counter=GTDB--1||capture--7:besthit_avg=99.2:besthit_max=99.2:besthit_min=99.2:besthit_std=0:besthit_sum=99.2:bitscore_avg=195.0:bitscore_max=195.0:bitscore_min=195.0:bitscore_std=0:bitscore_sum=195.0:capture_class_counter=c__Alphaproteobacteria--7:capture_domain_counter=d__Bacteria--7:capture_family_counter=f__Beijerinckiaceae--7:capture_genus_counter=g__Methylobacterium--7:capture_order_counter=o__Rhizobiales--7:capture_phylum_counter=p__Proteobacteria--7:capture_species_counter=s__Methylobacterium sp001422815--7:evalue_avg=1.33e-64:evalue_max=1.33e-64:evalue_min=1.33e-64:evalue_std=0:evalue_sum=1.33e-64:gapopen_avg=1.0:gapopen_max=1.0:gapopen_min=1.0:gapopen_std=0:gapopen_sum=1.0:gtdb_class_counter=c__Alphaproteobacteria--1:gtdb_domain_counter=d__Bacteria--1:gtdb_family_counter=f__Beijerinckiaceae--1:gtdb_genus_counter=g__Methylobacterium--1:gtdb_order_counter=o__Rhizobiales--1:gtdb_phylum_counter=p__Proteobacteria--1:gtdb_species_counter=s__Methylobacterium sp001422815--1:heptad_counter=MCP-38H--8:lbd_counter=:lca_tree=s__Methylobacterium sp001422815:length_avg=119.0:length_max=119.0:length_min=119.0:length_std=0:length_sum=119.0:mismatch_avg=0.0:mismatch_max=0.0:mismatch_min=0.0:mismatch_std=0:mismatch_sum=0.0:name=N960281:qcovhsp_avg=98.3:qcovhsp_max=98.3:qcovhsp_min=98.3:qcovhsp_std=0:qcovhsp_sum=98.3:qend_avg=120.0:qend_max=120.0:qend_min=120.0:qend_std=0:qend_sum=120.0:qstart_avg=3.0:qstart_max=3.0:qstart_min=3.0:qstart_std=0:qstart_sum=3.0:ref_name_counter=RS_GCF_001422815.1_protein.faa_NZ_LMMP01000005.1_33@PF00015_full_PFAM.373.549--1:scovhsp_avg=67.6:scovhsp_max=67.6:scovhsp_min=67.6:scovhsp_std=0:scovhsp_sum=67.6:send_avg=119.0:send_max=119.0:send_min=119.0:send_std=0:send_sum=119.0:sstart_avg=1.0:sstart_max=1.0:sstart_min=1.0:sstart_std=0:sstart_sum=1.0])0.991:0.0879858[&&NHX:Sample_counter=rhizpot1--3||rhizpot3--5:Type_counter=GTDB--1||capture--8:besthit_avg=99.2:besthit_max=99.2:besthit_min=99.2:besthit_std=0:besthit_sum=99.2:bitscore_avg=195.0:bitscore_max=195.0:bitscore_min=195.0:bitscore_std=0:bitscore_sum=195.0:capture_class_counter=c__Alphaproteobacteria--8:capture_domain_counter=d__Bacteria--8:capture_family_counter=f__Beijerinckiaceae--8:capture_genus_counter=g__Methylobacterium--8:capture_order_counter=o__Rhizobiales--8:capture_phylum_counter=p__Proteobacteria--8:capture_species_counter=s__Methylobacterium sp001422815--8:evalue_avg=1.33e-64:evalue_max=1.33e-64:evalue_min=1.33e-64:evalue_std=0:evalue_sum=1.33e-64:gapopen_avg=1.0:gapopen_max=1.0:gapopen_min=1.0:gapopen_std=0:gapopen_sum=1.0:gtdb_class_counter=c__Alphaproteobacteria--1:gtdb_domain_counter=d__Bacteria--1:gtdb_family_counter=f__Beijerinckiaceae--1:gtdb_genus_counter=g__Methylobacterium--1:gtdb_order_counter=o__Rhizobiales--1:gtdb_phylum_counter=p__Proteobacteria--1:gtdb_species_counter=s__Methylobacterium sp001422815--1:heptad_counter=MCP-38H--9:lbd_counter=:lca_tree=s__Methylobacterium sp001422815:length_avg=119.0:length_max=119.0:length_min=119.0:length_std=0:length_sum=119.0:mismatch_avg=0.0:mismatch_max=0.0:mismatch_min=0.0:mismatch_std=0:mismatch_sum=0.0:name=N960282:qcovhsp_avg=98.3:qcovhsp_max=98.3:qcovhsp_min=98.3:qcovhsp_std=0:qcovhsp_sum=98.3:qend_avg=120.0:qend_max=120.0:qend_min=120.0:qend_std=0:qend_sum=120.0:qstart_avg=3.0:qstart_max=3.0:qstart_min=3.0:qstart_std=0:qstart_sum=3.0:ref_name_counter=RS_GCF_001422815.1_protein.faa_NZ_LMMP01000005.1_33@PF00015_full_PFAM.373.549--1:scovhsp_avg=67.6:scovhsp_max=67.6:scovhsp_min=67.6:scovhsp_std=0:scovhsp_sum=67.6:send_avg=119.0:send_max=119.0:send_min=119.0:send_std=0:send_sum=119.0:sstart_avg=1.0:sstart_max=1.0:sstart_min=1.0:sstart_std=0:sstart_sum=1.0],(6a91c82d-eefb-57b8-854c-9ad15a838a39_6@MCPsignal.224.313:0.0777271[&&NHX:Sample=rhizpot1:Type=capture:capture_class=c__Alphaproteobacteria:capture_domain=d__Bacteria:capture_family=f__Dongiaceae:capture_genus=g__Dongia:capture_order=o__Dongiales:capture_phylum=p__Proteobacteria:capture_species=s__Dongia sp000620685:heptad=MCP-38H],(((f0d81172-98dd-449c-871e-35de9a485823_1@MCPsignal.62.149:0.042605[&&NHX:Sample=rhizpot3:Type=capture:capture_class=c__Alphaproteobacteria:capture_domain=d__Bacteria:capture_family=f__Beijerinckiaceae:capture_genus=g__Methylobacterium:capture_order=o__Rhizobiales:capture_phylum=p__Proteobacteria:capture_species=s__Methylobacterium sp001422815:heptad=MCP-38H],(30a42f15-3d3e-5f17-bd04-fc0caed2a002_5@MCPsignal.298.387:6e-09[&&NHX:Sample=rhizpot3:Type=capture:capture_class=c__Alphaproteobacteria:capture_domain=d__Bacteria:capture_family=f__Beijerinckiaceae:capture_genus=g__Methylobacterium:capture_order=o__Rhizobiales:capture_phylum=p__Proteobacteria:capture_species=s__Methylobacterium sp001422815:heptad=MCP-38H],(ccba48ea-cf68-416e-892b-a3aaa9e3c2a9_2@MCPsignal.132.216:0.021678[&&NHX:Sample=rhizpot3:Type=capture:capture_class=c__Alphaproteobacteria:capture_domain=d__Bacteria:capture_family=f__Beijerinckiaceae:capture_genus=g__Methylobacterium:capture_order=o__Rhizobiales:capture_phylum=p__Proteobacteria:capture_species=s__Methylobacterium sp001422815:heptad=MCP-38H],2046ae07-3b68-4f56-a35d-992611faecea_5@MCPsignal.237.292:5e-09[&&NHX:Sample=rhizpot1:Type=capture:capture_class=c__Alphaproteobacteria:capture_domain=d__Bacteria:capture_family=f__Beijerinckiaceae:capture_genus=g__Methylobacterium:capture_order=o__Rhizobiales:capture_phylum=p__Proteobacteria:capture_species=s__Methylobacterium sp001422815:heptad=MCP-38H])0:5e-09[&&NHX:Sample_counter=rhizpot1--1||rhizpot3--1:Type_counter=capture--2:capture_class_counter=c__Alphaproteobacteria--2:capture_domain_counter=d__Bacteria--2:capture_family_counter=f__Beijerinckiaceae--2:capture_genus_counter=g__Methylobacterium--2:capture_order_counter=o__Rhizobiales--2:capture_phylum_counter=p__Proteobacteria--2:capture_species_counter=s__Methylobacterium sp001422815--2:gtdb_class_counter=:gtdb_domain_counter=:gtdb_family_counter=:gtdb_genus_counter=:gtdb_order_counter=:gtdb_phylum_counter=:gtdb_species_counter=:heptad_counter=MCP-38H--2:lbd_counter=:name=N960288:ref_name_counter=])0:5e-09[&&NHX:Sample_counter=rhizpot1--1||rhizpot3--2:Type_counter=capture--3:capture_class_counter=c__Alphaproteobacteria--3:capture_domain_counter=d__Bacteria--3:capture_family_counter=f__Beijerinckiaceae--3:capture_genus_counter=g__Methylobacterium--3:capture_order_counter=o__Rhizobiales--3:capture_phylum_counter=p__Proteobacteria--3:capture_species_counter=s__Methylobacterium sp001422815--3:gtdb_class_counter=:gtdb_domain_counter=:gtdb_family_counter=:gtdb_genus_counter=:gtdb_order_counter=:gtdb_phylum_counter=:gtdb_species_counter=:heptad_counter=MCP-38H--3:lbd_counter=:name=N960289:ref_name_counter=])0:5e-09[&&NHX:Sample_counter=rhizpot1--1||rhizpot3--3:Type_counter=capture--4:capture_class_counter=c__Alphaproteobacteria--4:capture_domain_counter=d__Bacteria--4:capture_family_counter=f__Beijerinckiaceae--4:capture_genus_counter=g__Methylobacterium--4:capture_order_counter=o__Rhizobiales--4:capture_phylum_counter=p__Proteobacteria--4:capture_species_counter=s__Methylobacterium sp001422815--4:gtdb_class_counter=:gtdb_domain_counter=:gtdb_family_counter=:gtdb_genus_counter=:gtdb_order_counter=:gtdb_phylum_counter=:gtdb_species_counter=:heptad_counter=MCP-38H--4:lbd_counter=:name=N960290:ref_name_counter=],22078968-2f14-54b5-8124-acf7d4be649d_6@MCPsignal.545.608:0.0532985[&&NHX:Sample=rhizpot1:Type=capture:capture_class=c__Alphaproteobacteria:capture_domain=d__Bacteria:capture_family=f__Sphingomonadaceae:capture_genus=g__Erythrobacter:capture_order=o__Sphingomonadales:capture_phylum=p__Proteobacteria:capture_species=s__Erythrobacter xiamenensis:heptad=MCP-38H])0:5e-09[&&NHX:Sample_counter=rhizpot1--2||rhizpot3--3:Type_counter=capture--5:capture_class_counter=c__Alphaproteobacteria--5:capture_domain_counter=d__Bacteria--5:capture_family_counter=f__Beijerinckiaceae--4||f__Sphingomonadaceae--1:capture_genus_counter=g__Erythrobacter--1||g__Methylobacterium--4:capture_order_counter=o__Rhizobiales--4||o__Sphingomonadales--1:capture_phylum_counter=p__Proteobacteria--5:capture_species_counter=s__Erythrobacter xiamenensis--1||s__Methylobacterium sp001422815--4:gtdb_class_counter=:gtdb_domain_counter=:gtdb_family_counter=:gtdb_genus_counter=:gtdb_order_counter=:gtdb_phylum_counter=:gtdb_species_counter=:heptad_counter=MCP-38H--5:lbd_counter=:name=N960292:ref_name_counter=],(fe9a9e9d-7f6a-42a9-be1a-1d58be5af940_4@MCPsignal.321.387:5e-09[&&NHX:Sample=rhizpot3:Type=capture:capture_class=c__Alphaproteobacteria:capture_domain=d__Bacteria:capture_family=f__Beijerinckiaceae:capture_genus=g__Methylobacterium:capture_order=o__Rhizobiales:capture_phylum=p__Proteobacteria:capture_species=s__Methylobacterium sp001422815:heptad=MCP-38H],85318a8d-eac9-412e-b14d-d3692da35333_3@MCPsignal.114.212:0.177155[&&NHX:Sample=rhizpot2:Type=capture:capture_class=c__Gammaproteobacteria:capture_domain=d__Bacteria:capture_family=f__Rhodocyclaceae:capture_genus=g__Azonexus:capture_order=o__Burkholderiales:capture_phylum=p__Proteobacteria:capture_species=s__Azonexus sp002470165:heptad=MCP-38H])0:5e-09[&&NHX:Sample_counter=rhizpot2--1||rhizpot3--1:Type_counter=capture--2:capture_class_counter=c__Alphaproteobacteria--1||c__Gammaproteobacteria--1:capture_domain_counter=d__Bacteria--2:capture_family_counter=f__Beijerinckiaceae--1||f__Rhodocyclaceae--1:capture_genus_counter=g__Azonexus--1||g__Methylobacterium--1:capture_order_counter=o__Burkholderiales--1||o__Rhizobiales--1:capture_phylum_counter=p__Proteobacteria--2:capture_species_counter=s__Azonexus sp002470165--1||s__Methylobacterium sp001422815--1:gtdb_class_counter=:gtdb_domain_counter=:gtdb_family_counter=:gtdb_genus_counter=:gtdb_order_counter=:gtdb_phylum_counter=:gtdb_species_counter=:heptad_counter=MCP-38H--2:lbd_counter=:name=N960295:ref_name_counter=])0.946:0.0792971[&&NHX:Sample_counter=rhizpot1--2||rhizpot2--1||rhizpot3--4:Type_counter=capture--7:capture_class_counter=c__Alphaproteobacteria--6||c__Gammaproteobacteria--1:capture_domain_counter=d__Bacteria--7:capture_family_counter=f__Beijerinckiaceae--5||f__Rhodocyclaceae--1||f__Sphingomonadaceae--1:capture_genus_counter=g__Azonexus--1||g__Erythrobacter--1||g__Methylobacterium--5:capture_order_counter=o__Burkholderiales--1||o__Rhizobiales--5||o__Sphingomonadales--1:capture_phylum_counter=p__Proteobacteria--7:capture_species_counter=s__Azonexus sp002470165--1||s__Erythrobacter xiamenensis--1||s__Methylobacterium sp001422815--5:gtdb_class_counter=:gtdb_domain_counter=:gtdb_family_counter=:gtdb_genus_counter=:gtdb_order_counter=:gtdb_phylum_counter=:gtdb_species_counter=:heptad_counter=MCP-38H--7:lbd_counter=:name=N960296:ref_name_counter=])0.947:0.0995895[&&NHX:Sample_counter=rhizpot1--3||rhizpot2--1||rhizpot3--4:Type_counter=capture--8:capture_class_counter=c__Alphaproteobacteria--7||c__Gammaproteobacteria--1:capture_domain_counter=d__Bacteria--8:capture_family_counter=f__Beijerinckiaceae--5||f__Dongiaceae--1||f__Rhodocyclaceae--1||f__Sphingomonadaceae--1:capture_genus_counter=g__Azonexus--1||g__Dongia--1||g__Erythrobacter--1||g__Methylobacterium--5:capture_order_counter=o__Burkholderiales--1||o__Dongiales--1||o__Rhizobiales--5||o__Sphingomonadales--1:capture_phylum_counter=p__Proteobacteria--8:capture_species_counter=s__Azonexus sp002470165--1||s__Dongia sp000620685--1||s__Erythrobacter xiamenensis--1||s__Methylobacterium sp001422815--5:gtdb_class_counter=:gtdb_domain_counter=:gtdb_family_counter=:gtdb_genus_counter=:gtdb_order_counter=:gtdb_phylum_counter=:gtdb_species_counter=:heptad_counter=MCP-38H--8:lbd_counter=:name=N960297:ref_name_counter=])0.948:0.0572327[&&NHX:Sample_counter=rhizpot1--6||rhizpot2--1||rhizpot3--9:Type_counter=GTDB--1||capture--16:besthit_avg=99.2:besthit_max=99.2:besthit_min=99.2:besthit_std=0:besthit_sum=99.2:bitscore_avg=195.0:bitscore_max=195.0:bitscore_min=195.0:bitscore_std=0:bitscore_sum=195.0:capture_class_counter=c__Alphaproteobacteria--15||c__Gammaproteobacteria--1:capture_domain_counter=d__Bacteria--16:capture_family_counter=f__Beijerinckiaceae--13||f__Dongiaceae--1||f__Rhodocyclaceae--1||f__Sphingomonadaceae--1:capture_genus_counter=g__Azonexus--1||g__Dongia--1||g__Erythrobacter--1||g__Methylobacterium--13:capture_order_counter=o__Burkholderiales--1||o__Dongiales--1||o__Rhizobiales--13||o__Sphingomonadales--1:capture_phylum_counter=p__Proteobacteria--16:capture_species_counter=s__Azonexus sp002470165--1||s__Dongia sp000620685--1||s__Erythrobacter xiamenensis--1||s__Methylobacterium sp001422815--13:evalue_avg=1.33e-64:evalue_max=1.33e-64:evalue_min=1.33e-64:evalue_std=0:evalue_sum=1.33e-64:gapopen_avg=1.0:gapopen_max=1.0:gapopen_min=1.0:gapopen_std=0:gapopen_sum=1.0:gtdb_class_counter=c__Alphaproteobacteria--1:gtdb_domain_counter=d__Bacteria--1:gtdb_family_counter=f__Beijerinckiaceae--1:gtdb_genus_counter=g__Methylobacterium--1:gtdb_order_counter=o__Rhizobiales--1:gtdb_phylum_counter=p__Proteobacteria--1:gtdb_species_counter=s__Methylobacterium sp001422815--1:heptad_counter=MCP-38H--17:lbd_counter=:lca_tree=s__Methylobacterium sp001422815:length_avg=119.0:length_max=119.0:length_min=119.0:length_std=0:length_sum=119.0:mismatch_avg=0.0:mismatch_max=0.0:mismatch_min=0.0:mismatch_std=0:mismatch_sum=0.0:name=N960298:qcovhsp_avg=98.3:qcovhsp_max=98.3:qcovhsp_min=98.3:qcovhsp_std=0:qcovhsp_sum=98.3:qend_avg=120.0:qend_max=120.0:qend_min=120.0:qend_std=0:qend_sum=120.0:qstart_avg=3.0:qstart_max=3.0:qstart_min=3.0:qstart_std=0:qstart_sum=3.0:ref_name_counter=RS_GCF_001422815.1_protein.faa_NZ_LMMP01000005.1_33@PF00015_full_PFAM.373.549--1:scovhsp_avg=67.6:scovhsp_max=67.6:scovhsp_min=67.6:scovhsp_std=0:scovhsp_sum=67.6:send_avg=119.0:send_max=119.0:send_min=119.0:send_std=0:send_sum=119.0:sstart_avg=1.0:sstart_max=1.0:sstart_min=1.0:sstart_std=0:sstart_sum=1.0],((RS_GCF_000429045.1_protein.faa_NZ_KE386841.1_336@PF00015_full_PFAM.343.499:0.427436[&&NHX:Type=GTDB:gtdb_class=c__Alphaproteobacteria:gtdb_domain=d__Bacteria:gtdb_family=f__Beijerinckiaceae:gtdb_genus=g__Salinarimonas:gtdb_order=o__Rhizobiales:gtdb_phylum=p__Proteobacteria:gtdb_species=s__Salinarimonas rosea:heptad=MCP-38H:species=d__Bacteria_p__Proteobacteria_c__Alphaproteobacteria_o__Rhizobiales_f__Beijerinckiaceae_g__Salinarimonas_s__Salinarimonas rosea],(GB_GCA_016938065.1_protein.faa_JAFGVI010000047.1_47@PF00015_full_PFAM.253.529:0.00757456[&&NHX:Type=GTDB:gtdb_class=c__Anaeroferrophillalia:gtdb_domain=d__Bacteria:gtdb_family=f__JAADEO01:gtdb_genus=g__DSCM01:gtdb_order=o__Anaeroferrophillales:gtdb_phylum=p__Desulfobacterota_C:gtdb_species=s__DSCM01 sp016938065:heptad=MCP-38H:species=d__Bacteria_p__Desulfobacterota_C_c__Anaeroferrophillalia_o__Anaeroferrophillales_f__JAADEO01_g__DSCM01_s__DSCM01 sp016938065],ba631688-fb19-493f-b128-fca2b1752244_5@MCPsignal.207.233:0.128699[&&NHX:Sample=rhiztom1:Type=capture:capture_class=c__Alphaproteobacteria:capture_domain=d__Bacteria:capture_family=f__Acetobacteraceae:capture_genus=g__Roseomonas:capture_order=o__Acetobacterales:capture_phylum=p__Proteobacteria:capture_species=s__Roseomonas aestuarii:heptad=MCP-38H])0.986:0.792498[&&NHX:Sample_counter=rhiztom1--1:Type_counter=GTDB--1||capture--1:capture_class_counter=c__Alphaproteobacteria--1:capture_domain_counter=d__Bacteria--1:capture_family_counter=f__Acetobacteraceae--1:capture_genus_counter=g__Roseomonas--1:capture_order_counter=o__Acetobacterales--1:capture_phylum_counter=p__Proteobacteria--1:capture_species_counter=s__Roseomonas aestuarii--1:gtdb_class_counter=c__Anaeroferrophillalia--1:gtdb_domain_counter=d__Bacteria--1:gtdb_family_counter=f__JAADEO01--1:gtdb_genus_counter=g__DSCM01--1:gtdb_order_counter=o__Anaeroferrophillales--1:gtdb_phylum_counter=p__Desulfobacterota_C--1:gtdb_species_counter=s__DSCM01 sp016938065--1:heptad_counter=MCP-38H--2:lbd_counter=:lca_tree=s__DSCM01 sp016938065:name=N960302:ref_name_counter=])0.965:0.234358[&&NHX:Sample_counter=rhiztom1--1:Type_counter=GTDB--2||capture--1:capture_class_counter=c__Alphaproteobacteria--1:capture_domain_counter=d__Bacteria--1:capture_family_counter=f__Acetobacteraceae--1:capture_genus_counter=g__Roseomonas--1:capture_order_counter=o__Acetobacterales--1:capture_phylum_counter=p__Proteobacteria--1:capture_species_counter=s__Roseomonas aestuarii--1:gtdb_class_counter=c__Alphaproteobacteria--1||c__Anaeroferrophillalia--1:gtdb_domain_counter=d__Bacteria--2:gtdb_family_counter=f__Beijerinckiaceae--1||f__JAADEO01--1:gtdb_genus_counter=g__DSCM01--1||g__Salinarimonas--1:gtdb_order_counter=o__Anaeroferrophillales--1||o__Rhizobiales--1:gtdb_phylum_counter=p__Desulfobacterota_C--1||p__Proteobacteria--1:gtdb_species_counter=s__DSCM01 sp016938065--1||s__Salinarimonas rosea--1:heptad_counter=MCP-38H--3:lbd_counter=:lca_tree=d__Bacteria:name=N960303:ref_name_counter=],(3c061bec-c9f3-4439-a34e-12df70909988_3@MCPsignal.324.402:0.161632[&&NHX:Sample=rhizpot1:Type=capture:capture_class=c__Alphaproteobacteria:capture_domain=d__Bacteria:capture_family=f__Beijerinckiaceae:capture_genus=g__Methylobacterium:capture_order=o__Rhizobiales:capture_phylum=p__Proteobacteria:capture_species=s__Methylobacterium sp008000895:heptad=MCP-38H:lbd=4HB_MCP_1],6ad29831-eabf-47fe-84a6-54e391d1a446_5@MCPsignal.397.467:0.0589209[&&NHX:Sample=rhizpot1:Type=capture:capture_class=c__Gammaproteobacteria:capture_domain=d__Bacteria:capture_family=f__Burkholderiaceae:capture_genus=g__Noviherbaspirillum:capture_order=o__Burkholderiales:capture_phylum=p__Proteobacteria:capture_species=s__Noviherbaspirillum sp004804275:heptad=MCP-38H])0.843:0.0848809[&&NHX:Sample_counter=rhizpot1--2:Type_counter=capture--2:capture_class_counter=c__Alphaproteobacteria--1||c__Gammaproteobacteria--1:capture_domain_counter=d__Bacteria--2:capture_family_counter=f__Beijerinckiaceae--1||f__Burkholderiaceae--1:capture_genus_counter=g__Methylobacterium--1||g__Noviherbaspirillum--1:capture_order_counter=o__Burkholderiales--1||o__Rhizobiales--1:capture_phylum_counter=p__Proteobacteria--2:capture_species_counter=s__Methylobacterium sp008000895--1||s__Noviherbaspirillum sp004804275--1:gtdb_class_counter=:gtdb_domain_counter=:gtdb_family_counter=:gtdb_genus_counter=:gtdb_order_counter=:gtdb_phylum_counter=:gtdb_species_counter=:heptad_counter=MCP-38H--2:lbd_counter=4HB_MCP_1--1:name=N960306:ref_name_counter=])0:5e-09[&&NHX:Sample_counter=rhizpot1--2||rhiztom1--1:Type_counter=GTDB--2||capture--3:capture_class_counter=c__Alphaproteobacteria--2||c__Gammaproteobacteria--1:capture_domain_counter=d__Bacteria--3:capture_family_counter=f__Acetobacteraceae--1||f__Beijerinckiaceae--1||f__Burkholderiaceae--1:capture_genus_counter=g__Methylobacterium--1||g__Noviherbaspirillum--1||g__Roseomonas--1:capture_order_counter=o__Acetobacterales--1||o__Burkholderiales--1||o__Rhizobiales--1:capture_phylum_counter=p__Proteobacteria--3:capture_species_counter=s__Methylobacterium sp008000895--1||s__Noviherbaspirillum sp004804275--1||s__Roseomonas aestuarii--1:gtdb_class_counter=c__Alphaproteobacteria--1||c__Anaeroferrophillalia--1:gtdb_domain_counter=d__Bacteria--2:gtdb_family_counter=f__Beijerinckiaceae--1||f__JAADEO01--1:gtdb_genus_counter=g__DSCM01--1||g__Salinarimonas--1:gtdb_order_counter=o__Anaeroferrophillales--1||o__Rhizobiales--1:gtdb_phylum_counter=p__Desulfobacterota_C--1||p__Proteobacteria--1:gtdb_species_counter=s__DSCM01 sp016938065--1||s__Salinarimonas rosea--1:heptad_counter=MCP-38H--5:lbd_counter=4HB_MCP_1--1:lca_tree=d__Bacteria:name=N960307:ref_name_counter=])0:0.0115497[&&NHX:Sample_counter=rhizpot1--8||rhizpot2--1||rhizpot3--9||rhiztom1--1:Type_counter=GTDB--3||capture--19:besthit_avg=99.2:besthit_max=99.2:besthit_min=99.2:besthit_std=0:besthit_sum=99.2:bitscore_avg=195.0:bitscore_max=195.0:bitscore_min=195.0:bitscore_std=0:bitscore_sum=195.0:capture_class_counter=c__Alphaproteobacteria--17||c__Gammaproteobacteria--2:capture_domain_counter=d__Bacteria--19:capture_family_counter=f__Acetobacteraceae--1||f__Beijerinckiaceae--14||f__Burkholderiaceae--1||f__Dongiaceae--1||f__Rhodocyclaceae--1||f__Sphingomonadaceae--1:capture_genus_counter=g__Azonexus--1||g__Dongia--1||g__Erythrobacter--1||g__Methylobacterium--14||g__Noviherbaspirillum--1||g__Roseomonas--1:capture_order_counter=o__Acetobacterales--1||o__Burkholderiales--2||o__Dongiales--1||o__Rhizobiales--14||o__Sphingomonadales--1:capture_phylum_counter=p__Proteobacteria--19:capture_species_counter=s__Azonexus sp002470165--1||s__Dongia sp000620685--1||s__Erythrobacter xiamenensis--1||s__Methylobacterium sp001422815--13||s__Methylobacterium sp008000895--1||s__Noviherbaspirillum sp004804275--1||s__Roseomonas aestuarii--1:evalue_avg=1.33e-64:evalue_max=1.33e-64:evalue_min=1.33e-64:evalue_std=0:evalue_sum=1.33e-64:gapopen_avg=1.0:gapopen_max=1.0:gapopen_min=1.0:gapopen_std=0:gapopen_sum=1.0:gtdb_class_counter=c__Alphaproteobacteria--2||c__Anaeroferrophillalia--1:gtdb_domain_counter=d__Bacteria--3:gtdb_family_counter=f__Beijerinckiaceae--2||f__JAADEO01--1:gtdb_genus_counter=g__DSCM01--1||g__Methylobacterium--1||g__Salinarimonas--1:gtdb_order_counter=o__Anaeroferrophillales--1||o__Rhizobiales--2:gtdb_phylum_counter=p__Desulfobacterota_C--1||p__Proteobacteria--2:gtdb_species_counter=s__DSCM01 sp016938065--1||s__Methylobacterium sp001422815--1||s__Salinarimonas rosea--1:heptad_counter=MCP-38H--22:lbd_counter=4HB_MCP_1--1:lca_tree=d__Bacteria:length_avg=119.0:length_max=119.0:length_min=119.0:length_std=0:length_sum=119.0:mismatch_avg=0.0:mismatch_max=0.0:mismatch_min=0.0:mismatch_std=0:mismatch_sum=0.0:name=N960308:qcovhsp_avg=98.3:qcovhsp_max=98.3:qcovhsp_min=98.3:qcovhsp_std=0:qcovhsp_sum=98.3:qend_avg=120.0:qend_max=120.0:qend_min=120.0:qend_std=0:qend_sum=120.0:qstart_avg=3.0:qstart_max=3.0:qstart_min=3.0:qstart_std=0:qstart_sum=3.0:ref_name_counter=RS_GCF_001422815.1_protein.faa_NZ_LMMP01000005.1_33@PF00015_full_PFAM.373.549--1:scovhsp_avg=67.6:scovhsp_max=67.6:scovhsp_min=67.6:scovhsp_std=0:scovhsp_sum=67.6:send_avg=119.0:send_max=119.0:send_min=119.0:send_std=0:send_sum=119.0:sstart_avg=1.0:sstart_max=1.0:sstart_min=1.0:sstart_std=0:sstart_sum=1.0],(((RS_GCF_000019365.1_protein.faa_NC_010511.1_361@PF00015_full_PFAM.503.679:0.0613887[&&NHX:Type=GTDB:gtdb_class=c__Alphaproteobacteria:gtdb_domain=d__Bacteria:gtdb_family=f__Beijerinckiaceae:gtdb_genus=g__Methylobacterium:gtdb_order=o__Rhizobiales:gtdb_phylum=p__Proteobacteria:gtdb_species=s__Methylobacterium sp000019365:heptad=MCP-38H:species=d__Bacteria_p__Proteobacteria_c__Alphaproteobacteria_o__Rhizobiales_f__Beijerinckiaceae_g__Methylobacterium_s__Methylobacterium sp000019365],RS_GCF_004745635.1_protein.faa_NZ_SRLB01000011.1_232@PF00015_full_PFAM.502.678:0.134685[&&NHX:Type=GTDB:gtdb_class=c__Alphaproteobacteria:gtdb_domain=d__Bacteria:gtdb_family=f__Beijerinckiaceae:gtdb_genus=g__Methylobacterium:gtdb_order=o__Rhizobiales:gtdb_phylum=p__Proteobacteria:gtdb_species=s__Methylobacterium sp004745635:heptad=MCP-38H:species=d__Bacteria_p__Proteobacteria_c__Alphaproteobacteria_o__Rhizobiales_f__Beijerinckiaceae_g__Methylobacterium_s__Methylobacterium sp004745635])0.981:0.0936145[&&NHX:Sample_counter=:Type_counter=GTDB--2:capture_class_counter=:capture_domain_counter=:capture_family_counter=:capture_genus_counter=:capture_order_counter=:capture_phylum_counter=:capture_species_counter=:evoltype=D:gtdb_class_counter=c__Alphaproteobacteria--2:gtdb_domain_counter=d__Bacteria--2:gtdb_family_counter=f__Beijerinckiaceae--2:gtdb_genus_counter=g__Methylobacterium--2:gtdb_order_counter=o__Rhizobiales--2:gtdb_phylum_counter=p__Proteobacteria--2:gtdb_species_counter=s__Methylobacterium sp000019365--1||s__Methylobacterium sp004745635--1:heptad_counter=MCP-38H--2:lbd_counter=:lca=d__Bacteria:lca_tree=g__Methylobacterium:name=N960311:ref_name_counter=],((RS_GCF_014873335.1_protein.faa_NZ_JADBCX010000010.1_171@PF00015_full_PFAM.368.541:0.0148135[&&NHX:Type=GTDB:gtdb_class=c__Alphaproteobacteria:gtdb_domain=d__Bacteria:gtdb_family=f__Beijerinckiaceae:gtdb_genus=g__Methylobacterium:gtdb_order=o__Rhizobiales:gtdb_phylum=p__Proteobacteria:gtdb_species=s__Methylobacterium sp014873335:heptad=MCP-38H:species=d__Bacteria_p__Proteobacteria_c__Alphaproteobacteria_o__Rhizobiales_f__Beijerinckiaceae_g__Methylobacterium_s__Methylobacterium sp014873335],RS_GCF_017833295.1_protein.faa_NZ_JAFIBW010000001.1_2304@PF00015_full_PFAM.369.537:0.0349948[&&NHX:Type=GTDB:gtdb_class=c__Alphaproteobacteria:gtdb_domain=d__Bacteria:gtdb_family=f__Beijerinckiaceae:gtdb_genus=g__Methylobacterium:gtdb_order=o__Rhizobiales:gtdb_phylum=p__Proteobacteria:gtdb_species=s__Methylobacterium sp017833295:heptad=MCP-38H:species=d__Bacteria_p__Proteobacteria_c__Alphaproteobacteria_o__Rhizobiales_f__Beijerinckiaceae_g__Methylobacterium_s__Methylobacterium sp017833295])0.887:0.0370546[&&NHX:Sample_counter=:Type_counter=GTDB--2:capture_class_counter=:capture_domain_counter=:capture_family_counter=:capture_genus_counter=:capture_order_counter=:capture_phylum_counter=:capture_species_counter=:evoltype=D:gtdb_class_counter=c__Alphaproteobacteria--2:gtdb_domain_counter=d__Bacteria--2:gtdb_family_counter=f__Beijerinckiaceae--2:gtdb_genus_counter=g__Methylobacterium--2:gtdb_order_counter=o__Rhizobiales--2:gtdb_phylum_counter=p__Proteobacteria--2:gtdb_species_counter=s__Methylobacterium sp014873335--1||s__Methylobacterium sp017833295--1:heptad_counter=MCP-38H--2:lbd_counter=:lca=d__Bacteria:lca_tree=g__Methylobacterium:name=N960314:ref_name_counter=],(((RS_GCF_003697185.1_protein.faa_NZ_CP033231.1_3606@PF00015_full_PFAM.368.542:5e-09[&&NHX:Type=GTDB:gtdb_class=c__Alphaproteobacteria:gtdb_domain=d__Bacteria:gtdb_family=f__Beijerinckiaceae:gtdb_genus=g__Methylobacterium:gtdb_order=o__Rhizobiales:gtdb_phylum=p__Proteobacteria:gtdb_species=s__Methylobacterium brachiatum:heptad=MCP-38H:species=d__Bacteria_p__Proteobacteria_c__Alphaproteobacteria_o__Rhizobiales_f__Beijerinckiaceae_g__Methylobacterium_s__Methylobacterium brachiatum],(RS_GCF_008000895.1_protein.faa_NZ_CP042823.1_3781@PF00015_full_PFAM.369.535:0.00944061[&&NHX:Type=GTDB:gtdb_class=c__Alphaproteobacteria:gtdb_domain=d__Bacteria:gtdb_family=f__Beijerinckiaceae:gtdb_genus=g__Methylobacterium:gtdb_order=o__Rhizobiales:gtdb_phylum=p__Proteobacteria:gtdb_species=s__Methylobacterium sp008000895:heptad=MCP-38H:species=d__Bacteria_p__Proteobacteria_c__Alphaproteobacteria_o__Rhizobiales_f__Beijerinckiaceae_g__Methylobacterium_s__Methylobacterium sp008000895],RS_GCF_008040085.1_protein.faa_NZ_VRVG01000111.1_9@PF00015_full_PFAM.367.536:0.00901968[&&NHX:Type=GTDB:gtdb_class=c__Alphaproteobacteria:gtdb_domain=d__Bacteria:gtdb_family=f__Beijerinckiaceae:gtdb_genus=g__Methylobacterium:gtdb_order=o__Rhizobiales:gtdb_phylum=p__Proteobacteria:gtdb_species=s__Methylobacterium sp008040085:heptad=MCP-38H:species=d__Bacteria_p__Proteobacteria_c__Alphaproteobacteria_o__Rhizobiales_f__Beijerinckiaceae_g__Methylobacterium_s__Methylobacterium sp008040085])0.975:0.0231572[&&NHX:Sample_counter=:Type_counter=GTDB--2:capture_class_counter=:capture_domain_counter=:capture_family_counter=:capture_genus_counter=:capture_order_counter=:capture_phylum_counter=:capture_species_counter=:evoltype=D:gtdb_class_counter=c__Alphaproteobacteria--2:gtdb_domain_counter=d__Bacteria--2:gtdb_family_counter=f__Beijerinckiaceae--2:gtdb_genus_counter=g__Methylobacterium--2:gtdb_order_counter=o__Rhizobiales--2:gtdb_phylum_counter=p__Proteobacteria--2:gtdb_species_counter=s__Methylobacterium sp008000895--1||s__Methylobacterium sp008040085--1:heptad_counter=MCP-38H--2:lbd_counter=:lca=d__Bacteria:lca_tree=g__Methylobacterium:name=N960318:ref_name_counter=])0.751:0.0102043[&&NHX:Sample_counter=:Type_counter=GTDB--3:capture_class_counter=:capture_domain_counter=:capture_family_counter=:capture_genus_counter=:capture_order_counter=:capture_phylum_counter=:capture_species_counter=:evoltype=D:gtdb_class_counter=c__Alphaproteobacteria--3:gtdb_domain_counter=d__Bacteria--3:gtdb_family_counter=f__Beijerinckiaceae--3:gtdb_genus_counter=g__Methylobacterium--3:gtdb_order_counter=o__Rhizobiales--3:gtdb_phylum_counter=p__Proteobacteria--3:gtdb_species_counter=s__Methylobacterium brachiatum--1||s__Methylobacterium sp008000895--1||s__Methylobacterium sp008040085--1:heptad_counter=MCP-38H--3:lbd_counter=:lca=d__Bacteria:lca_tree=g__Methylobacterium:name=N960319:ref_name_counter=],RS_GCF_900114535.1_protein.faa_NZ_FOTK01000003.1_22@PF00015_full_PFAM.367.545:0.00724958[&&NHX:Type=GTDB:gtdb_class=c__Alphaproteobacteria:gtdb_domain=d__Bacteria:gtdb_family=f__Beijerinckiaceae:gtdb_genus=g__Methylobacterium:gtdb_order=o__Rhizobiales:gtdb_phylum=p__Proteobacteria:gtdb_species=s__Methylobacterium pseudosasicola:heptad=MCP-38H:species=d__Bacteria_p__Proteobacteria_c__Alphaproteobacteria_o__Rhizobiales_f__Beijerinckiaceae_g__Methylobacterium_s__Methylobacterium pseudosasicola])0.994:0.0669782[&&NHX:Sample_counter=:Type_counter=GTDB--4:capture_class_counter=:capture_domain_counter=:capture_family_counter=:capture_genus_counter=:capture_order_counter=:capture_phylum_counter=:capture_species_counter=:evoltype=D:gtdb_class_counter=c__Alphaproteobacteria--4:gtdb_domain_counter=d__Bacteria--4:gtdb_family_counter=f__Beijerinckiaceae--4:gtdb_genus_counter=g__Methylobacterium--4:gtdb_order_counter=o__Rhizobiales--4:gtdb_phylum_counter=p__Proteobacteria--4:gtdb_species_counter=s__Methylobacterium brachiatum--1||s__Methylobacterium pseudosasicola--1||s__Methylobacterium sp008000895--1||s__Methylobacterium sp008040085--1:heptad_counter=MCP-38H--4:lbd_counter=:lca=d__Bacteria:lca_tree=g__Methylobacterium:name=N960321:ref_name_counter=],(RS_GCF_000364445.2_protein.faa_NZ_CP043538.1_6139@PF00015_full_PFAM.381.551:0.057367[&&NHX:Type=GTDB:gtdb_class=c__Alphaproteobacteria:gtdb_domain=d__Bacteria:gtdb_family=f__Beijerinckiaceae:gtdb_genus=g__Methylobacterium:gtdb_order=o__Rhizobiales:gtdb_phylum=p__Proteobacteria:gtdb_species=s__Methylobacterium mesophilicum:heptad=MCP-38H:species=d__Bacteria_p__Proteobacteria_c__Alphaproteobacteria_o__Rhizobiales_f__Beijerinckiaceae_g__Methylobacterium_s__Methylobacterium mesophilicum],((RS_GCF_900103195.1_protein.faa_NZ_FMWU01000006.1_211@PF00015_full_PFAM.372.541:0.0475586[&&NHX:Type=GTDB:gtdb_class=c__Alphaproteobacteria:gtdb_domain=d__Bacteria:gtdb_family=f__Beijerinckiaceae:gtdb_genus=g__Methylobacterium:gtdb_order=o__Rhizobiales:gtdb_phylum=p__Proteobacteria:gtdb_species=s__Methylobacterium sp900103195:heptad=MCP-38H:species=d__Bacteria_p__Proteobacteria_c__Alphaproteobacteria_o__Rhizobiales_f__Beijerinckiaceae_g__Methylobacterium_s__Methylobacterium sp900103195],(RS_GCF_014138435.1_protein.faa_NZ_JACJIM010000007.1_302@PF00015_full_PFAM.339.509:0.0148713[&&NHX:Type=GTDB:gtdb_class=c__Alphaproteobacteria:gtdb_domain=d__Bacteria:gtdb_family=f__Beijerinckiaceae:gtdb_genus=g__Methylobacterium:gtdb_order=o__Rhizobiales:gtdb_phylum=p__Proteobacteria:gtdb_species=s__Methylobacterium fujisawaense:heptad=MCP-38H:species=d__Bacteria_p__Proteobacteria_c__Alphaproteobacteria_o__Rhizobiales_f__Beijerinckiaceae_g__Methylobacterium_s__Methylobacterium fujisawaense],(GB_GCA_003096615.1_protein.faa_QEKZ01000008.1_219@PF00015_full_PFAM.383.553:0.0379483[&&NHX:Type=GTDB:gtdb_class=c__Alphaproteobacteria:gtdb_domain=d__Bacteria:gtdb_family=f__Beijerinckiaceae:gtdb_genus=g__Methylobacterium:gtdb_order=o__Rhizobiales:gtdb_phylum=p__Proteobacteria:gtdb_species=s__Methylobacterium organophilum:heptad=MCP-38H:species=d__Bacteria_p__Proteobacteria_c__Alphaproteobacteria_o__Rhizobiales_f__Beijerinckiaceae_g__Methylobacterium_s__Methylobacterium organophilum],RS_GCF_900112625.1_protein.faa_NZ_FOMM01000003.1_237@PF00015_full_PFAM.383.557:0.0132858[&&NHX:Type=GTDB:gtdb_class=c__Alphaproteobacteria:gtdb_domain=d__Bacteria:gtdb_family=f__Beijerinckiaceae:gtdb_genus=g__Methylobacterium:gtdb_order=o__Rhizobiales:gtdb_phylum=p__Proteobacteria:gtdb_species=s__Methylobacterium sp900112625:heptad=MCP-38H:species=d__Bacteria_p__Proteobacteria_c__Alphaproteobacteria_o__Rhizobiales_f__Beijerinckiaceae_g__Methylobacterium_s__Methylobacterium sp900112625])0.705:0.00452274[&&NHX:Sample_counter=:Type_counter=GTDB--2:capture_class_counter=:capture_domain_counter=:capture_family_counter=:capture_genus_counter=:capture_order_counter=:capture_phylum_counter=:capture_species_counter=:evoltype=D:gtdb_class_counter=c__Alphaproteobacteria--2:gtdb_domain_counter=d__Bacteria--2:gtdb_family_counter=f__Beijerinckiaceae--2:gtdb_genus_counter=g__Methylobacterium--2:gtdb_order_counter=o__Rhizobiales--2:gtdb_phylum_counter=p__Proteobacteria--2:gtdb_species_counter=s__Methylobacterium organophilum--1||s__Methylobacterium sp900112625--1:heptad_counter=MCP-38H--2:lbd_counter=:lca=d__Bacteria:lca_tree=g__Methylobacterium:name=N960327:ref_name_counter=])0.841:0.0138784[&&NHX:Sample_counter=:Type_counter=GTDB--3:capture_class_counter=:capture_domain_counter=:capture_family_counter=:capture_genus_counter=:capture_order_counter=:capture_phylum_counter=:capture_species_counter=:evoltype=D:gtdb_class_counter=c__Alphaproteobacteria--3:gtdb_domain_counter=d__Bacteria--3:gtdb_family_counter=f__Beijerinckiaceae--3:gtdb_genus_counter=g__Methylobacterium--3:gtdb_order_counter=o__Rhizobiales--3:gtdb_phylum_counter=p__Proteobacteria--3:gtdb_species_counter=s__Methylobacterium fujisawaense--1||s__Methylobacterium organophilum--1||s__Methylobacterium sp900112625--1:heptad_counter=MCP-38H--3:lbd_counter=:lca=d__Bacteria:lca_tree=g__Methylobacterium:name=N960328:ref_name_counter=])1:0.08404[&&NHX:Sample_counter=:Type_counter=GTDB--4:capture_class_counter=:capture_domain_counter=:capture_family_counter=:capture_genus_counter=:capture_order_counter=:capture_phylum_counter=:capture_species_counter=:evoltype=D:gtdb_class_counter=c__Alphaproteobacteria--4:gtdb_domain_counter=d__Bacteria--4:gtdb_family_counter=f__Beijerinckiaceae--4:gtdb_genus_counter=g__Methylobacterium--4:gtdb_order_counter=o__Rhizobiales--4:gtdb_phylum_counter=p__Proteobacteria--4:gtdb_species_counter=s__Methylobacterium fujisawaense--1||s__Methylobacterium organophilum--1||s__Methylobacterium sp900103195--1||s__Methylobacterium sp900112625--1:heptad_counter=MCP-38H--4:lbd_counter=:lca=d__Bacteria:lca_tree=g__Methylobacterium:name=N960329:ref_name_counter=],(RS_GCF_900103445.1_protein.faa_NZ_FNHS01000009.1_231@PF00015_full_PFAM.367.544:0.0298077[&&NHX:Type=GTDB:gtdb_class=c__Alphaproteobacteria:gtdb_domain=d__Bacteria:gtdb_family=f__Beijerinckiaceae:gtdb_genus=g__Methylobacterium:gtdb_order=o__Rhizobiales:gtdb_phylum=p__Proteobacteria:gtdb_species=s__Methylobacterium phyllostachyos:heptad=MCP-38H:species=d__Bacteria_p__Proteobacteria_c__Alphaproteobacteria_o__Rhizobiales_f__Beijerinckiaceae_g__Methylobacterium_s__Methylobacterium phyllostachyos],RS_GCF_009806555.1_protein.faa_NZ_VUOK01000003.1_431@PF00015_full_PFAM.368.541:0.00901086[&&NHX:Type=GTDB:gtdb_class=c__Alphaproteobacteria:gtdb_domain=d__Bacteria:gtdb_family=f__Beijerinckiaceae:gtdb_genus=g__Methylobacterium:gtdb_order=o__Rhizobiales:gtdb_phylum=p__Proteobacteria:gtdb_species=s__Methylobacterium sp009806555:heptad=MCP-38H:species=d__Bacteria_p__Proteobacteria_c__Alphaproteobacteria_o__Rhizobiales_f__Beijerinckiaceae_g__Methylobacterium_s__Methylobacterium sp009806555])0.966:0.0355168[&&NHX:Sample_counter=:Type_counter=GTDB--2:capture_class_counter=:capture_domain_counter=:capture_family_counter=:capture_genus_counter=:capture_order_counter=:capture_phylum_counter=:capture_species_counter=:evoltype=D:gtdb_class_counter=c__Alphaproteobacteria--2:gtdb_domain_counter=d__Bacteria--2:gtdb_family_counter=f__Beijerinckiaceae--2:gtdb_genus_counter=g__Methylobacterium--2:gtdb_order_counter=o__Rhizobiales--2:gtdb_phylum_counter=p__Proteobacteria--2:gtdb_species_counter=s__Methylobacterium phyllostachyos--1||s__Methylobacterium sp009806555--1:heptad_counter=MCP-38H--2:lbd_counter=:lca=d__Bacteria:lca_tree=g__Methylobacterium:name=N960332:ref_name_counter=])0.862:0.0165592[&&NHX:Sample_counter=:Type_counter=GTDB--6:capture_class_counter=:capture_domain_counter=:capture_family_counter=:capture_genus_counter=:capture_order_counter=:capture_phylum_counter=:capture_species_counter=:evoltype=D:gtdb_class_counter=c__Alphaproteobacteria--6:gtdb_domain_counter=d__Bacteria--6:gtdb_family_counter=f__Beijerinckiaceae--6:gtdb_genus_counter=g__Methylobacterium--6:gtdb_order_counter=o__Rhizobiales--6:gtdb_phylum_counter=p__Proteobacteria--6:gtdb_species_counter=s__Methylobacterium fujisawaense--1||s__Methylobacterium organophilum--1||s__Methylobacterium phyllostachyos--1||s__Methylobacterium sp009806555--1||s__Methylobacterium sp900103195--1||s__Methylobacterium sp900112625--1:heptad_counter=MCP-38H--6:lbd_counter=:lca=d__Bacteria:lca_tree=g__Methylobacterium:name=N960333:ref_name_counter=])0.841:0.027857[&&NHX:Sample_counter=:Type_counter=GTDB--7:capture_class_counter=:capture_domain_counter=:capture_family_counter=:capture_genus_counter=:capture_order_counter=:capture_phylum_counter=:capture_species_counter=:evoltype=D:gtdb_class_counter=c__Alphaproteobacteria--7:gtdb_domain_counter=d__Bacteria--7:gtdb_family_counter=f__Beijerinckiaceae--7:gtdb_genus_counter=g__Methylobacterium--7:gtdb_order_counter=o__Rhizobiales--7:gtdb_phylum_counter=p__Proteobacteria--7:gtdb_species_counter=s__Methylobacterium fujisawaense--1||s__Methylobacterium mesophilicum--1||s__Methylobacterium organophilum--1||s__Methylobacterium phyllostachyos--1||s__Methylobacterium sp009806555--1||s__Methylobacterium sp900103195--1||s__Methylobacterium sp900112625--1:heptad_counter=MCP-38H--7:lbd_counter=:lca=d__Bacteria:lca_tree=g__Methylobacterium:name=N960334:ref_name_counter=])0.161:0.0290322[&&NHX:Sample_counter=:Type_counter=GTDB--11:capture_class_counter=:capture_domain_counter=:capture_family_counter=:capture_genus_counter=:capture_order_counter=:capture_phylum_counter=:capture_species_counter=:evoltype=D:gtdb_class_counter=c__Alphaproteobacteria--11:gtdb_domain_counter=d__Bacteria--11:gtdb_family_counter=f__Beijerinckiaceae--11:gtdb_genus_counter=g__Methylobacterium--11:gtdb_order_counter=o__Rhizobiales--11:gtdb_phylum_counter=p__Proteobacteria--11:gtdb_species_counter=s__Methylobacterium brachiatum--1||s__Methylobacterium fujisawaense--1||s__Methylobacterium mesophilicum--1||s__Methylobacterium organophilum--1||s__Methylobacterium phyllostachyos--1||s__Methylobacterium pseudosasicola--1||s__Methylobacterium sp008000895--1||s__Methylobacterium sp008040085--1||s__Methylobacterium sp009806555--1||s__Methylobacterium sp900103195--1||s__Methylobacterium sp900112625--1:heptad_counter=MCP-38H--11:lbd_counter=:lca=d__Bacteria:lca_tree=g__Methylobacterium:name=N960335:ref_name_counter=])0.992:0.0840647[&&NHX:Sample_counter=:Type_counter=GTDB--13:capture_class_counter=:capture_domain_counter=:capture_family_counter=:capture_genus_counter=:capture_order_counter=:capture_phylum_counter=:capture_species_counter=:evoltype=D:gtdb_class_counter=c__Alphaproteobacteria--13:gtdb_domain_counter=d__Bacteria--13:gtdb_family_counter=f__Beijerinckiaceae--13:gtdb_genus_counter=g__Methylobacterium--13:gtdb_order_counter=o__Rhizobiales--13:gtdb_phylum_counter=p__Proteobacteria--13:gtdb_species_counter=s__Methylobacterium brachiatum--1||s__Methylobacterium fujisawaense--1||s__Methylobacterium mesophilicum--1||s__Methylobacterium organophilum--1||s__Methylobacterium phyllostachyos--1||s__Methylobacterium pseudosasicola--1||s__Methylobacterium sp008000895--1||s__Methylobacterium sp008040085--1||s__Methylobacterium sp009806555--1||s__Methylobacterium sp014873335--1||s__Methylobacterium sp017833295--1||s__Methylobacterium sp900103195--1||s__Methylobacterium sp900112625--1:heptad_counter=MCP-38H--13:lbd_counter=:lca=d__Bacteria:lca_tree=g__Methylobacterium:name=N960336:ref_name_counter=])0.434:0.0238091[&&NHX:Sample_counter=:Type_counter=GTDB--15:capture_class_counter=:capture_domain_counter=:capture_family_counter=:capture_genus_counter=:capture_order_counter=:capture_phylum_counter=:capture_species_counter=:evoltype=D:gtdb_class_counter=c__Alphaproteobacteria--15:gtdb_domain_counter=d__Bacteria--15:gtdb_family_counter=f__Beijerinckiaceae--15:gtdb_genus_counter=g__Methylobacterium--15:gtdb_order_counter=o__Rhizobiales--15:gtdb_phylum_counter=p__Proteobacteria--15:gtdb_species_counter=s__Methylobacterium brachiatum--1||s__Methylobacterium fujisawaense--1||s__Methylobacterium mesophilicum--1||s__Methylobacterium organophilum--1||s__Methylobacterium phyllostachyos--1||s__Methylobacterium pseudosasicola--1||s__Methylobacterium sp000019365--1||s__Methylobacterium sp004745635--1||s__Methylobacterium sp008000895--1||s__Methylobacterium sp008040085--1||s__Methylobacterium sp009806555--1||s__Methylobacterium sp014873335--1||s__Methylobacterium sp017833295--1||s__Methylobacterium sp900103195--1||s__Methylobacterium sp900112625--1:heptad_counter=MCP-38H--15:lbd_counter=:lca=d__Bacteria:lca_tree=g__Methylobacterium:name=N960337:ref_name_counter=],4880aa65-fa1e-4671-9006-2971d144e876_2@MCPsignal.185.249:0.075565[&&NHX:Sample=rhizpot1:Type=capture:capture_class=c__Alphaproteobacteria:capture_domain=d__Bacteria:capture_family=f__Beijerinckiaceae:capture_genus=g__Methylobacterium:capture_order=o__Rhizobiales:capture_phylum=p__Proteobacteria:capture_species=s__Methylobacterium extorquens:heptad=MCP-38H])0:1.3e-08[&&NHX:Sample_counter=rhizpot1--1:Type_counter=GTDB--15||capture--1:capture_class_counter=c__Alphaproteobacteria--1:capture_domain_counter=d__Bacteria--1:capture_family_counter=f__Beijerinckiaceae--1:capture_genus_counter=g__Methylobacterium--1:capture_order_counter=o__Rhizobiales--1:capture_phylum_counter=p__Proteobacteria--1:capture_species_counter=s__Methylobacterium extorquens--1:gtdb_class_counter=c__Alphaproteobacteria--15:gtdb_domain_counter=d__Bacteria--15:gtdb_family_counter=f__Beijerinckiaceae--15:gtdb_genus_counter=g__Methylobacterium--15:gtdb_order_counter=o__Rhizobiales--15:gtdb_phylum_counter=p__Proteobacteria--15:gtdb_species_counter=s__Methylobacterium brachiatum--1||s__Methylobacterium fujisawaense--1||s__Methylobacterium mesophilicum--1||s__Methylobacterium organophilum--1||s__Methylobacterium phyllostachyos--1||s__Methylobacterium pseudosasicola--1||s__Methylobacterium sp000019365--1||s__Methylobacterium sp004745635--1||s__Methylobacterium sp008000895--1||s__Methylobacterium sp008040085--1||s__Methylobacterium sp009806555--1||s__Methylobacterium sp014873335--1||s__Methylobacterium sp017833295--1||s__Methylobacterium sp900103195--1||s__Methylobacterium sp900112625--1:heptad_counter=MCP-38H--16:lbd_counter=:lca=d__Bacteria:lca_tree=g__Methylobacterium:name=N960339:ref_name_counter=])0.895:0.0137107[&&NHX:Sample_counter=rhizpot1--9||rhizpot2--1||rhizpot3--9||rhiztom1--1:Type_counter=GTDB--18||capture--20:besthit_avg=99.2:besthit_max=99.2:besthit_min=99.2:besthit_std=0:besthit_sum=99.2:bitscore_avg=195.0:bitscore_max=195.0:bitscore_min=195.0:bitscore_std=0:bitscore_sum=195.0:capture_class_counter=c__Alphaproteobacteria--18||c__Gammaproteobacteria--2:capture_domain_counter=d__Bacteria--20:capture_family_counter=f__Acetobacteraceae--1||f__Beijerinckiaceae--15||f__Burkholderiaceae--1||f__Dongiaceae--1||f__Rhodocyclaceae--1||f__Sphingomonadaceae--1:capture_genus_counter=g__Azonexus--1||g__Dongia--1||g__Erythrobacter--1||g__Methylobacterium--15||g__Noviherbaspirillum--1||g__Roseomonas--1:capture_order_counter=o__Acetobacterales--1||o__Burkholderiales--2||o__Dongiales--1||o__Rhizobiales--15||o__Sphingomonadales--1:capture_phylum_counter=p__Proteobacteria--20:capture_species_counter=s__Azonexus sp002470165--1||s__Dongia sp000620685--1||s__Erythrobacter xiamenensis--1||s__Methylobacterium extorquens--1||s__Methylobacterium sp001422815--13||s__Methylobacterium sp008000895--1||s__Noviherbaspirillum sp004804275--1||s__Roseomonas aestuarii--1:evalue_avg=1.33e-64:evalue_max=1.33e-64:evalue_min=1.33e-64:evalue_std=0:evalue_sum=1.33e-64:gapopen_avg=1.0:gapopen_max=1.0:gapopen_min=1.0:gapopen_std=0:gapopen_sum=1.0:gtdb_class_counter=c__Alphaproteobacteria--17||c__Anaeroferrophillalia--1:gtdb_domain_counter=d__Bacteria--18:gtdb_family_counter=f__Beijerinckiaceae--17||f__JAADEO01--1:gtdb_genus_counter=g__DSCM01--1||g__Methylobacterium--16||g__Salinarimonas--1:gtdb_order_counter=o__Anaeroferrophillales--1||o__Rhizobiales--17:gtdb_phylum_counter=p__Desulfobacterota_C--1||p__Proteobacteria--17:gtdb_species_counter=s__DSCM01 sp016938065--1||s__Methylobacterium brachiatum--1||s__Methylobacterium fujisawaense--1||s__Methylobacterium mesophilicum--1||s__Methylobacterium organophilum--1||s__Methylobacterium phyllostachyos--1||s__Methylobacterium pseudosasicola--1||s__Methylobacterium sp000019365--1||s__Methylobacterium sp001422815--1||s__Methylobacterium sp004745635--1||s__Methylobacterium sp008000895--1||s__Methylobacterium sp008040085--1||s__Methylobacterium sp009806555--1||s__Methylobacterium sp014873335--1||s__Methylobacterium sp017833295--1||s__Methylobacterium sp900103195--1||s__Methylobacterium sp900112625--1||s__Salinarimonas rosea--1:heptad_counter=MCP-38H--38:lbd_counter=4HB_MCP_1--1:lca_tree=f__Beijerinckiaceae:length_avg=119.0:length_max=119.0:length_min=119.0:length_std=0:length_sum=119.0:mismatch_avg=0.0:mismatch_max=0.0:mismatch_min=0.0:mismatch_std=0:mismatch_sum=0.0:name=N960340:qcovhsp_avg=98.3:qcovhsp_max=98.3:qcovhsp_min=98.3:qcovhsp_std=0:qcovhsp_sum=98.3:qend_avg=120.0:qend_max=120.0:qend_min=120.0:qend_std=0:qend_sum=120.0:qstart_avg=3.0:qstart_max=3.0:qstart_min=3.0:qstart_std=0:qstart_sum=3.0:ref_name_counter=RS_GCF_001422815.1_protein.faa_NZ_LMMP01000005.1_33@PF00015_full_PFAM.373.549--1:scovhsp_avg=67.6:scovhsp_max=67.6:scovhsp_min=67.6:scovhsp_std=0:scovhsp_sum=67.6:send_avg=119.0:send_max=119.0:send_min=119.0:send_std=0:send_sum=119.0:sstart_avg=1.0:sstart_max=1.0:sstart_min=1.0:sstart_std=0:sstart_sum=1.0])0.709:0.00455886[&&NHX:Sample_counter=rhizpot1--25||rhizpot2--5||rhizpot3--28||rhiztom1--2||rhiztom2--1:Type_counter=GTDB--63||capture--61:besthit_avg=91.4875:besthit_max=100.0:besthit_min=76.7:besthit_std=8.253635562586949:besthit_sum=1463.8:bitscore_avg=181.25:bitscore_max=244.0:bitscore_min=103.0:bitscore_std=33.84769809996932:bitscore_sum=2900.0:capture_class_counter=c__Alphaproteobacteria--56||c__Gammaproteobacteria--4||c__Vicinamibacteria--1:capture_domain_counter=d__Bacteria--61:capture_family_counter=f__Acetobacteraceae--1||f__Beijerinckiaceae--48||f__Burkholderiaceae--2||f__Caulobacteraceae--4||f__Dongiaceae--1||f__Phreatobacteraceae--1||f__Rhodocyclaceae--2||f__Sphingomonadaceae--1||f__Vicinamibacteraceae--1:capture_genus_counter=g__Azonexus--1||g__CAHJWH01--4||g__Dongia--1||g__Erythrobacter--1||g__JACOUN01--1||g__Luteitalea--1||g__Massilia--1||g__Methylobacterium--48||g__Noviherbaspirillum--1||g__Phreatobacter--1||g__Roseomonas--1:capture_order_counter=o__Acetobacterales--1||o__Burkholderiales--4||o__Caulobacterales--4||o__Dongiales--1||o__Rhizobiales--49||o__Sphingomonadales--1||o__Vicinamibacterales--1:capture_phylum_counter=p__Acidobacteriota--1||p__Proteobacteria--60:capture_species_counter=s__Azonexus sp002470165--1||s__CAHJWH01 sp009765965--4||s__Dongia sp000620685--1||s__Erythrobacter xiamenensis--1||s__JACOUN01 sp016177805--1||s__Luteitalea sp001464065--1||s__Massilia sp902506415--1||s__Methylobacterium extorquens--3||s__Methylobacterium indicum--1||s__Methylobacterium sp001422815--30||s__Methylobacterium sp001422985--12||s__Methylobacterium sp008000895--2||s__Noviherbaspirillum sp004804275--1||s__Phreatobacter sp005160265--1||s__Roseomonas aestuarii--1:evalue_avg=6.3125e-30:evalue_max=1.01e-28:evalue_min=7.34e-84:evalue_std=2.525e-29:evalue_sum=1.01e-28:gapopen_avg=0.25:gapopen_max=1.0:gapopen_min=0.0:gapopen_std=0.4472135954999579:gapopen_sum=4.0:gtdb_class_counter=c__Alphaproteobacteria--62||c__Anaeroferrophillalia--1:gtdb_domain_counter=d__Bacteria--63:gtdb_family_counter=f__Beijerinckiaceae--62||f__JAADEO01--1:gtdb_genus_counter=g__DSCM01--1||g__Methylobacterium--61||g__Salinarimonas--1:gtdb_order_counter=o__Anaeroferrophillales--1||o__Rhizobiales--62:gtdb_phylum_counter=p__Desulfobacterota_C--1||p__Proteobacteria--62:gtdb_species_counter=s__DSCM01 sp016938065--1||s__Methylobacterium aquaticum--1||s__Methylobacterium aquaticum_C--2||s__Methylobacterium brachiatum--1||s__Methylobacterium bullatum--2||s__Methylobacterium currus--3||s__Methylobacterium frigidaeris--1||s__Methylobacterium fujisawaense--1||s__Methylobacterium gossipiicola--1||s__Methylobacterium indicum--2||s__Methylobacterium mesophilicum--1||s__Methylobacterium organophilum--1||s__Methylobacterium phyllostachyos--2||s__Methylobacterium platani--1||s__Methylobacterium pseudosasicola--1||s__Methylobacterium sp000019365--3||s__Methylobacterium sp000372825--3||s__Methylobacterium sp000519085--1||s__Methylobacterium sp001422375--1||s__Methylobacterium sp001422815--3||s__Methylobacterium sp001422885--1||s__Methylobacterium sp001422985--1||s__Methylobacterium sp001423085--1||s__Methylobacterium sp001423295--1||s__Methylobacterium sp001424705--1||s__Methylobacterium sp001455965--1||s__Methylobacterium sp003173775--2||s__Methylobacterium sp003217615--1||s__Methylobacterium sp004745635--1||s__Methylobacterium sp006151805--3||s__Methylobacterium sp008000895--1||s__Methylobacterium sp008040085--1||s__Methylobacterium sp008806345--1||s__Methylobacterium sp009806555--1||s__Methylobacterium sp010692745--1||s__Methylobacterium sp011043735--3||s__Methylobacterium sp014873335--1||s__Methylobacterium sp017833295--2||s__Methylobacterium sp019216885--1||s__Methylobacterium sp900103195--1||s__Methylobacterium sp900112625--1||s__Methylobacterium tarhaniae--2||s__Methylobacterium terrae--1||s__Salinarimonas rosea--1:heptad_counter=MCP-38H--124:lbd_counter=4HB_MCP_1--3:lca_tree=g__Methylobacterium:length_avg=131.9375:length_max=152.0:length_min=105.0:length_std=19.041949304977507:length_sum=2111.0:mismatch_avg=11.625:mismatch_max=35.0:mismatch_min=0.0:mismatch_std=12.246768281197017:mismatch_sum=186.0:name=N960341:qcovhsp_avg=98.40625:qcovhsp_max=100.0:qcovhsp_min=95.1:qcovhsp_std=2.130248420568206:qcovhsp_sum=1574.5:qend_avg=131.8125:qend_max=152.0:qend_min=105.0:qend_std=18.822747762569985:qend_sum=2109.0:qstart_avg=1.125:qstart_max=3.0:qstart_min=1.0:qstart_std=0.5:qstart_sum=18.0:ref_name_counter=RS_GCF_000372825.1_protein.faa_NZ_KB910516.1_1050@PF00015_full_PFAM.391.562--3||RS_GCF_001422815.1_protein.faa_NZ_LMMP01000002.1_110@PF00015_full_PFAM.365.543--2||RS_GCF_001422815.1_protein.faa_NZ_LMMP01000003.1_255@PF00015_full_PFAM.391.562--1||RS_GCF_001422815.1_protein.faa_NZ_LMMP01000005.1_33@PF00015_full_PFAM.373.549--1||RS_GCF_001422985.1_protein.faa_NZ_LMNL01000034.1_894@PF00015_full_PFAM.364.540--7||RS_GCF_014845095.1_protein.faa_NZ_NKUG01000098.1_17@PF00015_full_PFAM.390.562--2:scovhsp_avg=75.5875:scovhsp_max=88.9:scovhsp_min=60.2:scovhsp_std=11.263029491807847:scovhsp_sum=1209.4:send_avg=136.125:send_max=156.0:send_min=107.0:send_std=18.20942979154848:send_sum=2178.0:sstart_avg=5.3125:sstart_max=16.0:sstart_min=1.0:sstart_std=4.96277811983033:sstart_sum=85.0])0.887:0.0125226[&&NHX:Sample_counter=rhizpot1--29||rhizpot2--6||rhizpot3--32||rhiztom1--2||rhiztom2--1:Type_counter=GTDB--76||capture--70:besthit_avg=92.04444444444444:besthit_max=100.0:besthit_min=76.7:besthit_std=8.011038136605254:besthit_sum=1656.8:bitscore_avg=178.94444444444446:bitscore_max=244.0:bitscore_min=103.0:bitscore_std=32.625273895126554:bitscore_sum=3221.0:capture_class_counter=c__Alphaproteobacteria--65||c__Gammaproteobacteria--4||c__Vicinamibacteria--1:capture_domain_counter=d__Bacteria--70:capture_family_counter=f__Acetobacteraceae--1||f__Beijerinckiaceae--55||f__Burkholderiaceae--2||f__Caulobacteraceae--4||f__Dongiaceae--1||f__Phreatobacteraceae--1||f__Rhizobiaceae--1||f__Rhodocyclaceae--2||f__Sphingomonadaceae--1||f__Vicinamibacteraceae--1||f__Xanthobacteraceae--1:capture_genus_counter=g__Allorhizobium--1||g__Azonexus--1||g__Bradyrhizobium--1||g__CAHJWH01--4||g__Dongia--1||g__Erythrobacter--1||g__JACOUN01--1||g__Luteitalea--1||g__Massilia--1||g__Methylobacterium--55||g__Noviherbaspirillum--1||g__Phreatobacter--1||g__Roseomonas--1:capture_order_counter=o__Acetobacterales--1||o__Burkholderiales--4||o__Caulobacterales--4||o__Dongiales--1||o__Rhizobiales--58||o__Sphingomonadales--1||o__Vicinamibacterales--1:capture_phylum_counter=p__Acidobacteriota--1||p__Proteobacteria--69:capture_species_counter=s__Allorhizobium vitis_D--1||s__Azonexus sp002470165--1||s__Bradyrhizobium sp900176205--1||s__CAHJWH01 sp009765965--4||s__Dongia sp000620685--1||s__Erythrobacter xiamenensis--1||s__JACOUN01 sp016177805--1||s__Luteitalea sp001464065--1||s__Massilia sp902506415--1||s__Methylobacterium extorquens--3||s__Methylobacterium indicum--1||s__Methylobacterium sp001422815--30||s__Methylobacterium sp001422985--18||s__Methylobacterium sp001423085--1||s__Methylobacterium sp008000895--2||s__Noviherbaspirillum sp004804275--1||s__Phreatobacter sp005160265--1||s__Roseomonas aestuarii--1:evalue_avg=5.611111111111111e-30:evalue_max=1.01e-28:evalue_min=7.34e-84:evalue_std=2.38059282999471e-29:evalue_sum=1.01e-28:gapopen_avg=0.2777777777777778:gapopen_max=1.0:gapopen_min=0.0:gapopen_std=0.4608885989624768:gapopen_sum=5.0:gtdb_class_counter=c__Alphaproteobacteria--75||c__Anaeroferrophillalia--1:gtdb_domain_counter=d__Bacteria--76:gtdb_family_counter=f__Beijerinckiaceae--75||f__JAADEO01--1:gtdb_genus_counter=g__DSCM01--1||g__Methylobacterium--74||g__Salinarimonas--1:gtdb_order_counter=o__Anaeroferrophillales--1||o__Rhizobiales--75:gtdb_phylum_counter=p__Desulfobacterota_C--1||p__Proteobacteria--75:gtdb_species_counter=s__DSCM01 sp016938065--1||s__Methylobacterium aquaticum--1||s__Methylobacterium aquaticum_C--2||s__Methylobacterium brachiatum--1||s__Methylobacterium bullatum--2||s__Methylobacterium currus--3||s__Methylobacterium frigidaeris--1||s__Methylobacterium fujisawaense--1||s__Methylobacterium gossipiicola--1||s__Methylobacterium indicum--3||s__Methylobacterium mesophilicum--1||s__Methylobacterium organophilum--1||s__Methylobacterium phyllostachyos--2||s__Methylobacterium platani--1||s__Methylobacterium pseudosasicola--1||s__Methylobacterium sp000019365--3||s__Methylobacterium sp000372825--3||s__Methylobacterium sp000519085--1||s__Methylobacterium sp001422375--1||s__Methylobacterium sp001422815--3||s__Methylobacterium sp001422885--3||s__Methylobacterium sp001422985--3||s__Methylobacterium sp001423085--3||s__Methylobacterium sp001423295--1||s__Methylobacterium sp001424705--3||s__Methylobacterium sp001455965--1||s__Methylobacterium sp003173775--2||s__Methylobacterium sp003217615--3||s__Methylobacterium sp004745635--1||s__Methylobacterium sp006151805--3||s__Methylobacterium sp008000895--1||s__Methylobacterium sp008040085--1||s__Methylobacterium sp008806345--1||s__Methylobacterium sp009806555--1||s__Methylobacterium sp010692745--1||s__Methylobacterium sp011043735--3||s__Methylobacterium sp014873335--1||s__Methylobacterium sp017833295--2||s__Methylobacterium sp019216885--2||s__Methylobacterium sp900103195--1||s__Methylobacterium sp900112625--1||s__Methylobacterium tarhaniae--3||s__Methylobacterium terrae--1||s__Salinarimonas rosea--1:heptad_counter=MCP-38H--146:lbd_counter=4HB_MCP_1--3:lca_tree=g__Methylobacterium:length_avg=128.38888888888889:length_max=152.0:length_min=100.0:length_std=20.65440812909919:length_sum=2311.0:mismatch_avg=10.666666666666666:mismatch_max=35.0:mismatch_min=0.0:mismatch_std=11.881770515720092:mismatch_sum=192.0:name=N960342:qcovhsp_avg=98.20555555555555:qcovhsp_max=100.0:qcovhsp_min=95.1:qcovhsp_std=2.091571945359371:qcovhsp_sum=1767.6999999999998:qend_avg=128.61111111111111:qend_max=152.0:qend_min=103.0:qend_std=19.985697500341672:qend_sum=2315.0:qstart_avg=1.5:qstart_max=5.0:qstart_min=1.0:qstart_std=1.200490095997562:qstart_sum=27.0:ref_name_counter=RS_GCF_000372825.1_protein.faa_NZ_KB910516.1_1050@PF00015_full_PFAM.391.562--3||RS_GCF_001422815.1_protein.faa_NZ_LMMP01000002.1_110@PF00015_full_PFAM.365.543--2||RS_GCF_001422815.1_protein.faa_NZ_LMMP01000003.1_255@PF00015_full_PFAM.391.562--1||RS_GCF_001422815.1_protein.faa_NZ_LMMP01000005.1_33@PF00015_full_PFAM.373.549--1||RS_GCF_001422985.1_protein.faa_NZ_LMNL01000023.1_124@PF00015_full_PFAM.365.540--1||RS_GCF_001422985.1_protein.faa_NZ_LMNL01000034.1_894@PF00015_full_PFAM.364.540--7||RS_GCF_003217615.1_protein.faa_NZ_QJTP01000011.1_89@PF00015_full_PFAM.365.540--1||RS_GCF_014845095.1_protein.faa_NZ_NKUG01000098.1_17@PF00015_full_PFAM.390.562--2:scovhsp_avg=73.53333333333333:scovhsp_max=88.9:scovhsp_min=57.1:scovhsp_std=12.152123997353668:scovhsp_sum=1323.6:send_avg=132.11111111111111:send_max=156.0:send_min=100.0:send_std=20.7134196026148:send_sum=2378.0:sstart_avg=4.833333333333333:sstart_max=16.0:sstart_min=1.0:sstart_std=4.86584736589993:sstart_sum=87.0])0.733:0.00412066[&&NHX:Sample_counter=rhizpot1--38||rhizpot2--9||rhizpot3--50||rhiztom1--2||rhiztom2--2:Type_counter=GTDB--152||capture--101:besthit_avg=89.34827586206896:besthit_max=100.0:besthit_min=70.0:besthit_std=8.387219047440794:besthit_sum=2591.1:bitscore_avg=172.48275862068965:bitscore_max=244.0:bitscore_min=103.0:bitscore_std=29.289955237803152:bitscore_sum=5002.0:capture_class_counter=c__Alphaproteobacteria--96||c__Gammaproteobacteria--4||c__Vicinamibacteria--1:capture_domain_counter=d__Bacteria--101:capture_family_counter=f__Acetobacteraceae--1||f__Beijerinckiaceae--80||f__Burkholderiaceae--2||f__Caulobacteraceae--4||f__Dongiaceae--3||f__Magnetospirillaceae--2||f__Phreatobacteraceae--1||f__Rhizobiaceae--1||f__Rhodocyclaceae--2||f__Sphingomonadaceae--2||f__Vicinamibacteraceae--1||f__Xanthobacteraceae--2:capture_genus_counter=g__Allorhizobium--1||g__Azonexus--1||g__Bradyrhizobium--1||g__CAHJWH01--4||g__Dongia--3||g__Erythrobacter--1||g__JACOUN01--1||g__Luteitalea--1||g__Massilia--1||g__Methylobacterium--80||g__Noviherbaspirillum--1||g__Phaeospirillum--2||g__Phreatobacter--1||g__Rhodoplanes--1||g__Roseomonas--1||g__Sphingomonas_E--1:capture_order_counter=o__Acetobacterales--1||o__Burkholderiales--4||o__Caulobacterales--4||o__Dongiales--3||o__Rhizobiales--84||o__Rhodospirillales--2||o__Sphingomonadales--2||o__Vicinamibacterales--1:capture_phylum_counter=p__Acidobacteriota--1||p__Proteobacteria--100:capture_species_counter=s__Allorhizobium vitis_D--1||s__Azonexus sp002470165--1||s__Bradyrhizobium sp900176205--1||s__CAHJWH01 sp009765965--4||s__Dongia sp000620685--3||s__Erythrobacter xiamenensis--1||s__JACOUN01 sp016177805--1||s__Luteitalea sp001464065--1||s__Massilia sp902506415--1||s__Methylobacterium extorquens--3||s__Methylobacterium gnaphalii--1||s__Methylobacterium indicum--1||s__Methylobacterium sp001422815--44||s__Methylobacterium sp001422985--28||s__Methylobacterium sp001423085--1||s__Methylobacterium sp008000895--2||s__Noviherbaspirillum sp004804275--1||s__Phaeospirillum sp903853455--2||s__Phreatobacter sp005160265--1||s__Rhodoplanes elegans--1||s__Roseomonas aestuarii--1||s__Sphingomonas_E sp002151445--1:evalue_avg=3.4828e-30:evalue_max=1.01e-28:evalue_min=7.34e-84:evalue_std=1.8755221198832685e-29:evalue_sum=1.010012e-28:gapopen_avg=0.20689655172413793:gapopen_max=1.0:gapopen_min=0.0:gapopen_std=0.41225082039488553:gapopen_sum=6.0:gtdb_class_counter=c__Alphaproteobacteria--151||c__Anaeroferrophillalia--1:gtdb_domain_counter=d__Bacteria--152:gtdb_family_counter=f__Beijerinckiaceae--151||f__JAADEO01--1:gtdb_genus_counter=g__DSCM01--1||g__Methylobacterium--150||g__Salinarimonas--1:gtdb_order_counter=o__Anaeroferrophillales--1||o__Rhizobiales--151:gtdb_phylum_counter=p__Desulfobacterota_C--1||p__Proteobacteria--151:gtdb_species_counter=s__DSCM01 sp016938065--1||s__Methylobacterium ajmalii--1||s__Methylobacterium aquaticum--1||s__Methylobacterium aquaticum_C--2||s__Methylobacterium brachiatum--3||s__Methylobacterium brachythecii--3||s__Methylobacterium bullatum--3||s__Methylobacterium crusticola--1||s__Methylobacterium currus--3||s__Methylobacterium extorquens--1||s__Methylobacterium frigidaeris--2||s__Methylobacterium fujisawaense--1||s__Methylobacterium gnaphalii--2||s__Methylobacterium gossipiicola--1||s__Methylobacterium haplocladii--1||s__Methylobacterium indicum--3||s__Methylobacterium mesophilicum--1||s__Methylobacterium organophilum--1||s__Methylobacterium oxalidis--1||s__Methylobacterium phyllostachyos--3||s__Methylobacterium platani--1||s__Methylobacterium populi_A--1||s__Methylobacterium pseudosasicola--3||s__Methylobacterium radiodurans--3||s__Methylobacterium rhodesianum--1||s__Methylobacterium rhodinum--1||s__Methylobacterium salsuginis--1||s__Methylobacterium segetis--1||s__Methylobacterium soli--1||s__Methylobacterium sp000019365--3||s__Methylobacterium sp000372825--3||s__Methylobacterium sp000519085--2||s__Methylobacterium sp001422375--2||s__Methylobacterium sp001422815--4||s__Methylobacterium sp001422885--4||s__Methylobacterium sp001422985--5||s__Methylobacterium sp001423085--5||s__Methylobacterium sp001423295--3||s__Methylobacterium sp001423405--2||s__Methylobacterium sp001424705--7||s__Methylobacterium sp001425465--1||s__Methylobacterium sp001455965--2||s__Methylobacterium sp001542815--2||s__Methylobacterium sp003111705--1||s__Methylobacterium sp003173775--3||s__Methylobacterium sp003201865--2||s__Methylobacterium sp003217615--5||s__Methylobacterium sp004004555--3||s__Methylobacterium sp004745635--2||s__Methylobacterium sp006151805--3||s__Methylobacterium sp008000895--2||s__Methylobacterium sp008040035--1||s__Methylobacterium sp008040085--3||s__Methylobacterium sp008806345--2||s__Methylobacterium sp009806555--2||s__Methylobacterium sp010692745--4||s__Methylobacterium sp011043735--3||s__Methylobacterium sp014191355--6||s__Methylobacterium sp014873335--1||s__Methylobacterium sp017833295--2||s__Methylobacterium sp019216885--2||s__Methylobacterium sp900103195--1||s__Methylobacterium sp900112625--1||s__Methylobacterium symbioticum--1||s__Methylobacterium tarhaniae--3||s__Methylobacterium terrae--1||s__Methylobacterium thiocyanatum--3||s__Methylobacterium variabile--1||s__Salinarimonas rosea--1:heptad_counter=MCP-38H--253:lbd_counter=4HB_MCP_1--5:lca_tree=g__Methylobacterium:length_avg=124.24137931034483:length_max=154.0:length_min=92.0:length_std=21.289929162490004:length_sum=3603.0:mismatch_avg=13.724137931034482:mismatch_max=45.0:mismatch_min=0.0:mismatch_std=12.612059285020306:mismatch_sum=398.0:name=N960343:qcovhsp_avg=98.37931034482757:qcovhsp_max=100.0:qcovhsp_min=95.1:qcovhsp_std=1.820592389923211:qcovhsp_sum=2852.9999999999995:qend_avg=124.79310344827586:qend_max=155.0:qend_min=92.0:qend_std=20.860727473866206:qend_sum=3619.0:qstart_avg=1.7586206896551724:qstart_max=5.0:qstart_min=1.0:qstart_std=1.2720953584481083:qstart_sum=51.0:ref_name_counter=RS_GCF_000372825.1_protein.faa_NZ_KB910516.1_1050@PF00015_full_PFAM.391.562--3||RS_GCF_001422815.1_protein.faa_NZ_LMMP01000002.1_110@PF00015_full_PFAM.365.543--2||RS_GCF_001422815.1_protein.faa_NZ_LMMP01000003.1_255@PF00015_full_PFAM.391.562--1||RS_GCF_001422815.1_protein.faa_NZ_LMMP01000005.1_33@PF00015_full_PFAM.373.549--1||RS_GCF_001422985.1_protein.faa_NZ_LMNL01000023.1_124@PF00015_full_PFAM.365.540--1||RS_GCF_001422985.1_protein.faa_NZ_LMNL01000034.1_813@PF00015_full_PFAM.367.547--4||RS_GCF_001422985.1_protein.faa_NZ_LMNL01000034.1_894@PF00015_full_PFAM.364.540--7||RS_GCF_003201865.1_protein.faa_NZ_QJJJ01000023.1_21@PF00015_full_PFAM.366.545--4||RS_GCF_003217615.1_protein.faa_NZ_QJTP01000011.1_89@PF00015_full_PFAM.365.540--1||RS_GCF_007992175.1_protein.faa_NZ_BJZT01000017.1_9@PF00015_full_PFAM.368.544--2||RS_GCF_010692745.1_protein.faa_NZ_JAAHTB010000091.1_2@PF00015_full_PFAM.369.546--1||RS_GCF_014845095.1_protein.faa_NZ_NKUG01000098.1_17@PF00015_full_PFAM.390.562--2:scovhsp_avg=70.6:scovhsp_max=88.9:scovhsp_min=52.0:scovhsp_std=12.61272033645852:scovhsp_sum=2047.3999999999999:send_avg=129.10344827586206:send_max=157.0:send_min=100.0:send_std=20.436914827946243:send_sum=3744.0:sstart_avg=5.931034482758621:sstart_max=40.0:sstart_min=1.0:sstart_std=8.224228294161268:sstart_sum=172.0],(((((RS_GCF_900103195.1_protein.faa_NZ_FMWU01000020.1_4@PF00015_full_PFAM.546.730:0.0305666[&&NHX:Type=GTDB:gtdb_class=c__Alphaproteobacteria:gtdb_domain=d__Bacteria:gtdb_family=f__Beijerinckiaceae:gtdb_genus=g__Methylobacterium:gtdb_order=o__Rhizobiales:gtdb_phylum=p__Proteobacteria:gtdb_species=s__Methylobacterium sp900103195:heptad=MCP-38H:species=d__Bacteria_p__Proteobacteria_c__Alphaproteobacteria_o__Rhizobiales_f__Beijerinckiaceae_g__Methylobacterium_s__Methylobacterium sp900103195],RS_GCF_009806555.1_protein.faa_NZ_VUOK01000029.1_3@PF00015_full_PFAM.547.730:0.0151415[&&NHX:Type=GTDB:gtdb_class=c__Alphaproteobacteria:gtdb_domain=d__Bacteria:gtdb_family=f__Beijerinckiaceae:gtdb_genus=g__Methylobacterium:gtdb_order=o__Rhizobiales:gtdb_phylum=p__Proteobacteria:gtdb_species=s__Methylobacterium sp009806555:heptad=MCP-38H:species=d__Bacteria_p__Proteobacteria_c__Alphaproteobacteria_o__Rhizobiales_f__Beijerinckiaceae_g__Methylobacterium_s__Methylobacterium sp009806555])0.994:0.0757195[&&NHX:Sample_counter=:Type_counter=GTDB--2:capture_class_counter=:capture_domain_counter=:capture_family_counter=:capture_genus_counter=:capture_order_counter=:capture_phylum_counter=:capture_species_counter=:evoltype=D:gtdb_class_counter=c__Alphaproteobacteria--2:gtdb_domain_counter=d__Bacteria--2:gtdb_family_counter=f__Beijerinckiaceae--2:gtdb_genus_counter=g__Methylobacterium--2:gtdb_order_counter=o__Rhizobiales--2:gtdb_phylum_counter=p__Proteobacteria--2:gtdb_species_counter=s__Methylobacterium sp009806555--1||s__Methylobacterium sp900103195--1:heptad_counter=MCP-38H--2:lbd_counter=:lca=d__Bacteria:lca_tree=g__Methylobacterium:name=N960346:ref_name_counter=],(RS_GCF_001043915.1_protein.faa_NZ_LABX01000239.1_7@PF00015_full_PFAM.546.729:0.0417682[&&NHX:Type=GTDB:gtdb_class=c__Alphaproteobacteria:gtdb_domain=d__Bacteria:gtdb_family=f__Beijerinckiaceae:gtdb_genus=g__Methylobacterium:gtdb_order=o__Rhizobiales:gtdb_phylum=p__Proteobacteria:gtdb_species=s__Methylobacterium aquaticum:heptad=MCP-38H:species=d__Bacteria_p__Proteobacteria_c__Alphaproteobacteria_o__Rhizobiales_f__Beijerinckiaceae_g__Methylobacterium_s__Methylobacterium aquaticum],GB_GCA_019216885.1_protein.faa_JAAQRC010000002.1_153@PF00015_full_PFAM.498.681:0.031662[&&NHX:Type=GTDB:gtdb_class=c__Alphaproteobacteria:gtdb_domain=d__Bacteria:gtdb_family=f__Beijerinckiaceae:gtdb_genus=g__Methylobacterium:gtdb_order=o__Rhizobiales:gtdb_phylum=p__Proteobacteria:gtdb_species=s__Methylobacterium sp019216885:heptad=MCP-38H:species=d__Bacteria_p__Proteobacteria_c__Alphaproteobacteria_o__Rhizobiales_f__Beijerinckiaceae_g__Methylobacterium_s__Methylobacterium sp019216885])0.854:0.0330093[&&NHX:Sample_counter=:Type_counter=GTDB--2:capture_class_counter=:capture_domain_counter=:capture_family_counter=:capture_genus_counter=:capture_order_counter=:capture_phylum_counter=:capture_species_counter=:evoltype=D:gtdb_class_counter=c__Alphaproteobacteria--2:gtdb_domain_counter=d__Bacteria--2:gtdb_family_counter=f__Beijerinckiaceae--2:gtdb_genus_counter=g__Methylobacterium--2:gtdb_order_counter=o__Rhizobiales--2:gtdb_phylum_counter=p__Proteobacteria--2:gtdb_species_counter=s__Methylobacterium aquaticum--1||s__Methylobacterium sp019216885--1:heptad_counter=MCP-38H--2:lbd_counter=:lca=d__Bacteria:lca_tree=g__Methylobacterium:name=N960349:ref_name_counter=])0.985:0.0711243[&&NHX:Sample_counter=:Type_counter=GTDB--4:capture_class_counter=:capture_domain_counter=:capture_family_counter=:capture_genus_counter=:capture_order_counter=:capture_phylum_counter=:capture_species_counter=:evoltype=D:gtdb_class_counter=c__Alphaproteobacteria--4:gtdb_domain_counter=d__Bacteria--4:gtdb_family_counter=f__Beijerinckiaceae--4:gtdb_genus_counter=g__Methylobacterium--4:gtdb_order_counter=o__Rhizobiales--4:gtdb_phylum_counter=p__Proteobacteria--4:gtdb_species_counter=s__Methylobacterium aquaticum--1||s__Methylobacterium sp009806555--1||s__Methylobacterium sp019216885--1||s__Methylobacterium sp900103195--1:heptad_counter=MCP-38H--4:lbd_counter=:lca=d__Bacteria:lca_tree=g__Methylobacterium:name=N960350:ref_name_counter=],(6c26e678-4503-41a8-954c-2eee49eea711_3@MCPsignal.41.155:0.0202054[&&NHX:Sample=rhizpot1:Type=capture:besthit=78.9:bitscore=150.0:capture_class=c__Alphaproteobacteria:capture_domain=d__Bacteria:capture_family=f__Sphingomonadaceae:capture_genus=g__Sphingomonas:capture_order=o__Sphingomonadales:capture_phylum=p__Proteobacteria:capture_species=s__Sphingomonas kyeonggiensis:evalue=6.99e-47:gapopen=0.0:heptad=MCP-38H:length=114.0:mismatch=24.0:qcovhsp=100.0:qend=114.0:qstart=1.0:ref_name=RS_GCF_000519085.1_protein.faa_NZ_KI912577.1_1364@PF00015_full_PFAM.553.732:scovhsp=63.7:send=117.0:sstart=4.0],(RS_GCF_014845095.1_protein.faa_NZ_NKUG01000131.1_18@PF00015_full_PFAM.553.733:5e-09[&&NHX:Type=GTDB:gtdb_class=c__Alphaproteobacteria:gtdb_domain=d__Bacteria:gtdb_family=f__Beijerinckiaceae:gtdb_genus=g__Methylobacterium:gtdb_order=o__Rhizobiales:gtdb_phylum=p__Proteobacteria:gtdb_species=s__Methylobacterium bullatum:heptad=MCP-38H:species=d__Bacteria_p__Proteobacteria_c__Alphaproteobacteria_o__Rhizobiales_f__Beijerinckiaceae_g__Methylobacterium_s__Methylobacterium bullatum],RS_GCF_000519085.1_protein.faa_NZ_KI912577.1_1364@PF00015_full_PFAM.553.732:0.00400385[&&NHX:Type=GTDB:gtdb_class=c__Alphaproteobacteria:gtdb_domain=d__Bacteria:gtdb_family=f__Beijerinckiaceae:gtdb_genus=g__Methylobacterium:gtdb_order=o__Rhizobiales:gtdb_phylum=p__Proteobacteria:gtdb_species=s__Methylobacterium sp000519085:heptad=MCP-38H:species=d__Bacteria_p__Proteobacteria_c__Alphaproteobacteria_o__Rhizobiales_f__Beijerinckiaceae_g__Methylobacterium_s__Methylobacterium sp000519085])0.966:0.0487825[&&NHX:Sample_counter=:Type_counter=GTDB--2:capture_class_counter=:capture_domain_counter=:capture_family_counter=:capture_genus_counter=:capture_order_counter=:capture_phylum_counter=:capture_species_counter=:evoltype=D:gtdb_class_counter=c__Alphaproteobacteria--2:gtdb_domain_counter=d__Bacteria--2:gtdb_family_counter=f__Beijerinckiaceae--2:gtdb_genus_counter=g__Methylobacterium--2:gtdb_order_counter=o__Rhizobiales--2:gtdb_phylum_counter=p__Proteobacteria--2:gtdb_species_counter=s__Methylobacterium bullatum--1||s__Methylobacterium sp000519085--1:heptad_counter=MCP-38H--2:lbd_counter=:lca=d__Bacteria:lca_tree=g__Methylobacterium:name=N960354:ref_name_counter=])0.952:0.049191[&&NHX:Sample_counter=rhizpot1--1:Type_counter=GTDB--2||capture--1:besthit_avg=78.9:besthit_max=78.9:besthit_min=78.9:besthit_std=0:besthit_sum=78.9:bitscore_avg=150.0:bitscore_max=150.0:bitscore_min=150.0:bitscore_std=0:bitscore_sum=150.0:capture_class_counter=c__Alphaproteobacteria--1:capture_domain_counter=d__Bacteria--1:capture_family_counter=f__Sphingomonadaceae--1:capture_genus_counter=g__Sphingomonas--1:capture_order_counter=o__Sphingomonadales--1:capture_phylum_counter=p__Proteobacteria--1:capture_species_counter=s__Sphingomonas kyeonggiensis--1:evalue_avg=6.99e-47:evalue_max=6.99e-47:evalue_min=6.99e-47:evalue_std=0:evalue_sum=6.99e-47:gapopen_avg=0.0:gapopen_max=0.0:gapopen_min=0.0:gapopen_std=0:gapopen_sum=0.0:gtdb_class_counter=c__Alphaproteobacteria--2:gtdb_domain_counter=d__Bacteria--2:gtdb_family_counter=f__Beijerinckiaceae--2:gtdb_genus_counter=g__Methylobacterium--2:gtdb_order_counter=o__Rhizobiales--2:gtdb_phylum_counter=p__Proteobacteria--2:gtdb_species_counter=s__Methylobacterium bullatum--1||s__Methylobacterium sp000519085--1:heptad_counter=MCP-38H--3:lbd_counter=:lca_tree=g__Methylobacterium:length_avg=114.0:length_max=114.0:length_min=114.0:length_std=0:length_sum=114.0:mismatch_avg=24.0:mismatch_max=24.0:mismatch_min=24.0:mismatch_std=0:mismatch_sum=24.0:name=N960355:qcovhsp_avg=100.0:qcovhsp_max=100.0:qcovhsp_min=100.0:qcovhsp_std=0:qcovhsp_sum=100.0:qend_avg=114.0:qend_max=114.0:qend_min=114.0:qend_std=0:qend_sum=114.0:qstart_avg=1.0:qstart_max=1.0:qstart_min=1.0:qstart_std=0:qstart_sum=1.0:ref_name_counter=RS_GCF_000519085.1_protein.faa_NZ_KI912577.1_1364@PF00015_full_PFAM.553.732--1:scovhsp_avg=63.7:scovhsp_max=63.7:scovhsp_min=63.7:scovhsp_std=0:scovhsp_sum=63.7:send_avg=117.0:send_max=117.0:send_min=117.0:send_std=0:send_sum=117.0:sstart_avg=4.0:sstart_max=4.0:sstart_min=4.0:sstart_std=0:sstart_sum=4.0])0.906:0.0507837[&&NHX:Sample_counter=rhizpot1--1:Type_counter=GTDB--6||capture--1:besthit_avg=78.9:besthit_max=78.9:besthit_min=78.9:besthit_std=0:besthit_sum=78.9:bitscore_avg=150.0:bitscore_max=150.0:bitscore_min=150.0:bitscore_std=0:bitscore_sum=150.0:capture_class_counter=c__Alphaproteobacteria--1:capture_domain_counter=d__Bacteria--1:capture_family_counter=f__Sphingomonadaceae--1:capture_genus_counter=g__Sphingomonas--1:capture_order_counter=o__Sphingomonadales--1:capture_phylum_counter=p__Proteobacteria--1:capture_species_counter=s__Sphingomonas kyeonggiensis--1:evalue_avg=6.99e-47:evalue_max=6.99e-47:evalue_min=6.99e-47:evalue_std=0:evalue_sum=6.99e-47:gapopen_avg=0.0:gapopen_max=0.0:gapopen_min=0.0:gapopen_std=0:gapopen_sum=0.0:gtdb_class_counter=c__Alphaproteobacteria--6:gtdb_domain_counter=d__Bacteria--6:gtdb_family_counter=f__Beijerinckiaceae--6:gtdb_genus_counter=g__Methylobacterium--6:gtdb_order_counter=o__Rhizobiales--6:gtdb_phylum_counter=p__Proteobacteria--6:gtdb_species_counter=s__Methylobacterium aquaticum--1||s__Methylobacterium bullatum--1||s__Methylobacterium sp000519085--1||s__Methylobacterium sp009806555--1||s__Methylobacterium sp019216885--1||s__Methylobacterium sp900103195--1:heptad_counter=MCP-38H--7:lbd_counter=:lca_tree=g__Methylobacterium:length_avg=114.0:length_max=114.0:length_min=114.0:length_std=0:length_sum=114.0:mismatch_avg=24.0:mismatch_max=24.0:mismatch_min=24.0:mismatch_std=0:mismatch_sum=24.0:name=N960356:qcovhsp_avg=100.0:qcovhsp_max=100.0:qcovhsp_min=100.0:qcovhsp_std=0:qcovhsp_sum=100.0:qend_avg=114.0:qend_max=114.0:qend_min=114.0:qend_std=0:qend_sum=114.0:qstart_avg=1.0:qstart_max=1.0:qstart_min=1.0:qstart_std=0:qstart_sum=1.0:ref_name_counter=RS_GCF_000519085.1_protein.faa_NZ_KI912577.1_1364@PF00015_full_PFAM.553.732--1:scovhsp_avg=63.7:scovhsp_max=63.7:scovhsp_min=63.7:scovhsp_std=0:scovhsp_sum=63.7:send_avg=117.0:send_max=117.0:send_min=117.0:send_std=0:send_sum=117.0:sstart_avg=4.0:sstart_max=4.0:sstart_min=4.0:sstart_std=0:sstart_sum=4.0],(RS_GCF_003574465.1_protein.faa_NZ_QOWC01000296.1_5@PF00015_full_PFAM.366.544:0.0882566[&&NHX:Type=GTDB:gtdb_class=c__Alphaproteobacteria:gtdb_domain=d__Bacteria:gtdb_family=f__Beijerinckiaceae:gtdb_genus=g__Methylobacterium:gtdb_order=o__Rhizobiales:gtdb_phylum=p__Proteobacteria:gtdb_species=s__Methylobacterium crusticola:heptad=MCP-38H:species=d__Bacteria_p__Proteobacteria_c__Alphaproteobacteria_o__Rhizobiales_f__Beijerinckiaceae_g__Methylobacterium_s__Methylobacterium crusticola],(RS_GCF_006151805.1_protein.faa_NZ_VDDA01000067.1_6@PF00015_full_PFAM.365.545:0.0488133[&&NHX:Type=GTDB:gtdb_class=c__Alphaproteobacteria:gtdb_domain=d__Bacteria:gtdb_family=f__Beijerinckiaceae:gtdb_genus=g__Methylobacterium:gtdb_order=o__Rhizobiales:gtdb_phylum=p__Proteobacteria:gtdb_species=s__Methylobacterium sp006151805:heptad=MCP-38H:species=d__Bacteria_p__Proteobacteria_c__Alphaproteobacteria_o__Rhizobiales_f__Beijerinckiaceae_g__Methylobacterium_s__Methylobacterium sp006151805],(RS_GCF_001043975.1_protein.faa_NZ_LABY01000102.1_47@PF00015_full_PFAM.508.686:0.0198502[&&NHX:Type=GTDB:gtdb_class=c__Alphaproteobacteria:gtdb_domain=d__Bacteria:gtdb_family=f__Beijerinckiaceae:gtdb_genus=g__Methylobacterium:gtdb_order=o__Rhizobiales:gtdb_phylum=p__Proteobacteria:gtdb_species=s__Methylobacterium variabile:heptad=MCP-38H:species=d__Bacteria_p__Proteobacteria_c__Alphaproteobacteria_o__Rhizobiales_f__Beijerinckiaceae_g__Methylobacterium_s__Methylobacterium variabile],RS_GCF_001043955.1_protein.faa_NZ_LABZ01000045.1_31@PF00015_full_PFAM.509.683:0.0433347[&&NHX:Type=GTDB:gtdb_class=c__Alphaproteobacteria:gtdb_domain=d__Bacteria:gtdb_family=f__Beijerinckiaceae:gtdb_genus=g__Methylobacterium:gtdb_order=o__Rhizobiales:gtdb_phylum=p__Proteobacteria:gtdb_species=s__Methylobacterium tarhaniae:heptad=MCP-38H:species=d__Bacteria_p__Proteobacteria_c__Alphaproteobacteria_o__Rhizobiales_f__Beijerinckiaceae_g__Methylobacterium_s__Methylobacterium tarhaniae])0.962:0.0404837[&&NHX:Sample_counter=:Type_counter=GTDB--2:capture_class_counter=:capture_domain_counter=:capture_family_counter=:capture_genus_counter=:capture_order_counter=:capture_phylum_counter=:capture_species_counter=:evoltype=D:gtdb_class_counter=c__Alphaproteobacteria--2:gtdb_domain_counter=d__Bacteria--2:gtdb_family_counter=f__Beijerinckiaceae--2:gtdb_genus_counter=g__Methylobacterium--2:gtdb_order_counter=o__Rhizobiales--2:gtdb_phylum_counter=p__Proteobacteria--2:gtdb_species_counter=s__Methylobacterium tarhaniae--1||s__Methylobacterium variabile--1:heptad_counter=MCP-38H--2:lbd_counter=:lca=d__Bacteria:lca_tree=g__Methylobacterium:name=N960361:ref_name_counter=])0.299:0.0250233[&&NHX:Sample_counter=:Type_counter=GTDB--3:capture_class_counter=:capture_domain_counter=:capture_family_counter=:capture_genus_counter=:capture_order_counter=:capture_phylum_counter=:capture_species_counter=:evoltype=D:gtdb_class_counter=c__Alphaproteobacteria--3:gtdb_domain_counter=d__Bacteria--3:gtdb_family_counter=f__Beijerinckiaceae--3:gtdb_genus_counter=g__Methylobacterium--3:gtdb_order_counter=o__Rhizobiales--3:gtdb_phylum_counter=p__Proteobacteria--3:gtdb_species_counter=s__Methylobacterium sp006151805--1||s__Methylobacterium tarhaniae--1||s__Methylobacterium variabile--1:heptad_counter=MCP-38H--3:lbd_counter=:lca=d__Bacteria:lca_tree=g__Methylobacterium:name=N960362:ref_name_counter=])0.395:0.018688[&&NHX:Sample_counter=:Type_counter=GTDB--4:capture_class_counter=:capture_domain_counter=:capture_family_counter=:capture_genus_counter=:capture_order_counter=:capture_phylum_counter=:capture_species_counter=:evoltype=D:gtdb_class_counter=c__Alphaproteobacteria--4:gtdb_domain_counter=d__Bacteria--4:gtdb_family_counter=f__Beijerinckiaceae--4:gtdb_genus_counter=g__Methylobacterium--4:gtdb_order_counter=o__Rhizobiales--4:gtdb_phylum_counter=p__Proteobacteria--4:gtdb_species_counter=s__Methylobacterium crusticola--1||s__Methylobacterium sp006151805--1||s__Methylobacterium tarhaniae--1||s__Methylobacterium variabile--1:heptad_counter=MCP-38H--4:lbd_counter=:lca=d__Bacteria:lca_tree=g__Methylobacterium:name=N960363:ref_name_counter=])0.683:0.00816285[&&NHX:Sample_counter=rhizpot1--1:Type_counter=GTDB--10||capture--1:besthit_avg=78.9:besthit_max=78.9:besthit_min=78.9:besthit_std=0:besthit_sum=78.9:bitscore_avg=150.0:bitscore_max=150.0:bitscore_min=150.0:bitscore_std=0:bitscore_sum=150.0:capture_class_counter=c__Alphaproteobacteria--1:capture_domain_counter=d__Bacteria--1:capture_family_counter=f__Sphingomonadaceae--1:capture_genus_counter=g__Sphingomonas--1:capture_order_counter=o__Sphingomonadales--1:capture_phylum_counter=p__Proteobacteria--1:capture_species_counter=s__Sphingomonas kyeonggiensis--1:evalue_avg=6.99e-47:evalue_max=6.99e-47:evalue_min=6.99e-47:evalue_std=0:evalue_sum=6.99e-47:evoltype=D:gapopen_avg=0.0:gapopen_max=0.0:gapopen_min=0.0:gapopen_std=0:gapopen_sum=0.0:gtdb_class_counter=c__Alphaproteobacteria--10:gtdb_domain_counter=d__Bacteria--10:gtdb_family_counter=f__Beijerinckiaceae--10:gtdb_genus_counter=g__Methylobacterium--10:gtdb_order_counter=o__Rhizobiales--10:gtdb_phylum_counter=p__Proteobacteria--10:gtdb_species_counter=s__Methylobacterium aquaticum--1||s__Methylobacterium bullatum--1||s__Methylobacterium crusticola--1||s__Methylobacterium sp000519085--1||s__Methylobacterium sp006151805--1||s__Methylobacterium sp009806555--1||s__Methylobacterium sp019216885--1||s__Methylobacterium sp900103195--1||s__Methylobacterium tarhaniae--1||s__Methylobacterium variabile--1:heptad_counter=MCP-38H--11:lbd_counter=:lca=d__Bacteria:lca_tree=g__Methylobacterium:length_avg=114.0:length_max=114.0:length_min=114.0:length_std=0:length_sum=114.0:mismatch_avg=24.0:mismatch_max=24.0:mismatch_min=24.0:mismatch_std=0:mismatch_sum=24.0:name=N960364:qcovhsp_avg=100.0:qcovhsp_max=100.0:qcovhsp_min=100.0:qcovhsp_std=0:qcovhsp_sum=100.0:qend_avg=114.0:qend_max=114.0:qend_min=114.0:qend_std=0:qend_sum=114.0:qstart_avg=1.0:qstart_max=1.0:qstart_min=1.0:qstart_std=0:qstart_sum=1.0:ref_name_counter=RS_GCF_000519085.1_protein.faa_NZ_KI912577.1_1364@PF00015_full_PFAM.553.732--1:scovhsp_avg=63.7:scovhsp_max=63.7:scovhsp_min=63.7:scovhsp_std=0:scovhsp_sum=63.7:send_avg=117.0:send_max=117.0:send_min=117.0:send_std=0:send_sum=117.0:sstart_avg=4.0:sstart_max=4.0:sstart_min=4.0:sstart_std=0:sstart_sum=4.0],(((RS_GCF_014845115.1_protein.faa_NZ_NKUI01000076.1_19@PF00015_full_PFAM.370.551:0.0755086[&&NHX:Type=GTDB:gtdb_class=c__Alphaproteobacteria:gtdb_domain=d__Bacteria:gtdb_family=f__Beijerinckiaceae:gtdb_genus=g__Methylobacterium:gtdb_order=o__Rhizobiales:gtdb_phylum=p__Proteobacteria:gtdb_species=s__Methylobacterium zatmanii:heptad=MCP-38H:species=d__Bacteria_p__Proteobacteria_c__Alphaproteobacteria_o__Rhizobiales_f__Beijerinckiaceae_g__Methylobacterium_s__Methylobacterium zatmanii],RS_GCF_900113485.1_protein.faa_NZ_FOPM01000002.1_102@PF00015_full_PFAM.372.543:0.112027[&&NHX:Type=GTDB:gtdb_class=c__Alphaproteobacteria:gtdb_domain=d__Bacteria:gtdb_family=f__Beijerinckiaceae:gtdb_genus=g__Methylobacterium:gtdb_order=o__Rhizobiales:gtdb_phylum=p__Proteobacteria:gtdb_species=s__Methylobacterium gossipiicola:heptad=MCP-38H:species=d__Bacteria_p__Proteobacteria_c__Alphaproteobacteria_o__Rhizobiales_f__Beijerinckiaceae_g__Methylobacterium_s__Methylobacterium gossipiicola])0.858:0.0332715[&&NHX:Sample_counter=:Type_counter=GTDB--2:capture_class_counter=:capture_domain_counter=:capture_family_counter=:capture_genus_counter=:capture_order_counter=:capture_phylum_counter=:capture_species_counter=:evoltype=D:gtdb_class_counter=c__Alphaproteobacteria--2:gtdb_domain_counter=d__Bacteria--2:gtdb_family_counter=f__Beijerinckiaceae--2:gtdb_genus_counter=g__Methylobacterium--2:gtdb_order_counter=o__Rhizobiales--2:gtdb_phylum_counter=p__Proteobacteria--2:gtdb_species_counter=s__Methylobacterium gossipiicola--1||s__Methylobacterium zatmanii--1:heptad_counter=MCP-38H--2:lbd_counter=:lca=d__Bacteria:lca_tree=g__Methylobacterium:name=N960367:ref_name_counter=],((RS_GCF_000019365.1_protein.faa_NC_010511.1_2516@PF00015_full_PFAM.369.547:0.128578[&&NHX:Type=GTDB:gtdb_class=c__Alphaproteobacteria:gtdb_domain=d__Bacteria:gtdb_family=f__Beijerinckiaceae:gtdb_genus=g__Methylobacterium:gtdb_order=o__Rhizobiales:gtdb_phylum=p__Proteobacteria:gtdb_species=s__Methylobacterium sp000019365:heptad=MCP-38H:species=d__Bacteria_p__Proteobacteria_c__Alphaproteobacteria_o__Rhizobiales_f__Beijerinckiaceae_g__Methylobacterium_s__Methylobacterium sp000019365],RS_GCF_004004555.2_protein.faa_NZ_SACP01000027.1_41@PF00015_full_PFAM.501.678:0.10786[&&NHX:Type=GTDB:gtdb_class=c__Alphaproteobacteria:gtdb_domain=d__Bacteria:gtdb_family=f__Beijerinckiaceae:gtdb_genus=g__Methylobacterium:gtdb_order=o__Rhizobiales:gtdb_phylum=p__Proteobacteria:gtdb_species=s__Methylobacterium sp004004555:heptad=MCP-38H:species=d__Bacteria_p__Proteobacteria_c__Alphaproteobacteria_o__Rhizobiales_f__Beijerinckiaceae_g__Methylobacterium_s__Methylobacterium sp004004555])0.568:0.0225152[&&NHX:Sample_counter=:Type_counter=GTDB--2:capture_class_counter=:capture_domain_counter=:capture_family_counter=:capture_genus_counter=:capture_order_counter=:capture_phylum_counter=:capture_species_counter=:evoltype=D:gtdb_class_counter=c__Alphaproteobacteria--2:gtdb_domain_counter=d__Bacteria--2:gtdb_family_counter=f__Beijerinckiaceae--2:gtdb_genus_counter=g__Methylobacterium--2:gtdb_order_counter=o__Rhizobiales--2:gtdb_phylum_counter=p__Proteobacteria--2:gtdb_species_counter=s__Methylobacterium sp000019365--1||s__Methylobacterium sp004004555--1:heptad_counter=MCP-38H--2:lbd_counter=:lca=d__Bacteria:lca_tree=g__Methylobacterium:name=N960370:ref_name_counter=],(RS_GCF_014196345.1_protein.faa_NZ_JACIDN010000012.1_38@PF00015_full_PFAM.364.542:0.119794[&&NHX:Type=GTDB:gtdb_class=c__Alphaproteobacteria:gtdb_domain=d__Bacteria:gtdb_family=f__Beijerinckiaceae:gtdb_genus=g__Methylobacterium:gtdb_order=o__Rhizobiales:gtdb_phylum=p__Proteobacteria:gtdb_species=s__Methylobacterium brachythecii:heptad=MCP-38H:species=d__Bacteria_p__Proteobacteria_c__Alphaproteobacteria_o__Rhizobiales_f__Beijerinckiaceae_g__Methylobacterium_s__Methylobacterium brachythecii],(RS_GCF_007992215.1_protein.faa_NZ_BJZV01000016.1_6@PF00015_full_PFAM.370.548:0.0507713[&&NHX:Type=GTDB:gtdb_class=c__Alphaproteobacteria:gtdb_domain=d__Bacteria:gtdb_family=f__Beijerinckiaceae:gtdb_genus=g__Methylobacterium:gtdb_order=o__Rhizobiales:gtdb_phylum=p__Proteobacteria:gtdb_species=s__Methylobacterium gnaphalii:heptad=MCP-38H:species=d__Bacteria_p__Proteobacteria_c__Alphaproteobacteria_o__Rhizobiales_f__Beijerinckiaceae_g__Methylobacterium_s__Methylobacterium gnaphalii],(RS_GCF_014196345.1_protein.faa_NZ_JACIDN010000001.1_577@PF00015_full_PFAM.369.546:0.0222174[&&NHX:Type=GTDB:gtdb_class=c__Alphaproteobacteria:gtdb_domain=d__Bacteria:gtdb_family=f__Beijerinckiaceae:gtdb_genus=g__Methylobacterium:gtdb_order=o__Rhizobiales:gtdb_phylum=p__Proteobacteria:gtdb_species=s__Methylobacterium brachythecii:heptad=MCP-38H:species=d__Bacteria_p__Proteobacteria_c__Alphaproteobacteria_o__Rhizobiales_f__Beijerinckiaceae_g__Methylobacterium_s__Methylobacterium brachythecii],RS_GCF_007992215.1_protein.faa_NZ_BJZV01000004.1_159@PF00015_full_PFAM.403.577:0.00322488[&&NHX:Type=GTDB:gtdb_class=c__Alphaproteobacteria:gtdb_domain=d__Bacteria:gtdb_family=f__Beijerinckiaceae:gtdb_genus=g__Methylobacterium:gtdb_order=o__Rhizobiales:gtdb_phylum=p__Proteobacteria:gtdb_species=s__Methylobacterium gnaphalii:heptad=MCP-38H:species=d__Bacteria_p__Proteobacteria_c__Alphaproteobacteria_o__Rhizobiales_f__Beijerinckiaceae_g__Methylobacterium_s__Methylobacterium gnaphalii])0.961:0.0432514[&&NHX:Sample_counter=:Type_counter=GTDB--2:capture_class_counter=:capture_domain_counter=:capture_family_counter=:capture_genus_counter=:capture_order_counter=:capture_phylum_counter=:capture_species_counter=:evoltype=D:gtdb_class_counter=c__Alphaproteobacteria--2:gtdb_domain_counter=d__Bacteria--2:gtdb_family_counter=f__Beijerinckiaceae--2:gtdb_genus_counter=g__Methylobacterium--2:gtdb_order_counter=o__Rhizobiales--2:gtdb_phylum_counter=p__Proteobacteria--2:gtdb_species_counter=s__Methylobacterium brachythecii--1||s__Methylobacterium gnaphalii--1:heptad_counter=MCP-38H--2:lbd_counter=:lca=d__Bacteria:lca_tree=g__Methylobacterium:name=N960375:ref_name_counter=])0.882:0.0427242[&&NHX:Sample_counter=:Type_counter=GTDB--3:capture_class_counter=:capture_domain_counter=:capture_family_counter=:capture_genus_counter=:capture_order_counter=:capture_phylum_counter=:capture_species_counter=:evoltype=D:gtdb_class_counter=c__Alphaproteobacteria--3:gtdb_domain_counter=d__Bacteria--3:gtdb_family_counter=f__Beijerinckiaceae--3:gtdb_genus_counter=g__Methylobacterium--3:gtdb_order_counter=o__Rhizobiales--3:gtdb_phylum_counter=p__Proteobacteria--3:gtdb_species_counter=s__Methylobacterium brachythecii--1||s__Methylobacterium gnaphalii--2:heptad_counter=MCP-38H--3:lbd_counter=:lca=d__Bacteria:lca_tree=g__Methylobacterium:name=N960376:ref_name_counter=])0.877:0.0301642[&&NHX:Sample_counter=:Type_counter=GTDB--4:capture_class_counter=:capture_domain_counter=:capture_family_counter=:capture_genus_counter=:capture_order_counter=:capture_phylum_counter=:capture_species_counter=:evoltype=D:gtdb_class_counter=c__Alphaproteobacteria--4:gtdb_domain_counter=d__Bacteria--4:gtdb_family_counter=f__Beijerinckiaceae--4:gtdb_genus_counter=g__Methylobacterium--4:gtdb_order_counter=o__Rhizobiales--4:gtdb_phylum_counter=p__Proteobacteria--4:gtdb_species_counter=s__Methylobacterium brachythecii--2||s__Methylobacterium gnaphalii--2:heptad_counter=MCP-38H--4:lbd_counter=:lca=d__Bacteria:lca_tree=g__Methylobacterium:name=N960377:ref_name_counter=])0.821:0.0181224[&&NHX:Sample_counter=:Type_counter=GTDB--6:capture_class_counter=:capture_domain_counter=:capture_family_counter=:capture_genus_counter=:capture_order_counter=:capture_phylum_counter=:capture_species_counter=:evoltype=D:gtdb_class_counter=c__Alphaproteobacteria--6:gtdb_domain_counter=d__Bacteria--6:gtdb_family_counter=f__Beijerinckiaceae--6:gtdb_genus_counter=g__Methylobacterium--6:gtdb_order_counter=o__Rhizobiales--6:gtdb_phylum_counter=p__Proteobacteria--6:gtdb_species_counter=s__Methylobacterium brachythecii--2||s__Methylobacterium gnaphalii--2||s__Methylobacterium sp000019365--1||s__Methylobacterium sp004004555--1:heptad_counter=MCP-38H--6:lbd_counter=:lca=d__Bacteria:lca_tree=g__Methylobacterium:name=N960378:ref_name_counter=])0.609:0.00147895[&&NHX:Sample_counter=:Type_counter=GTDB--8:capture_class_counter=:capture_domain_counter=:capture_family_counter=:capture_genus_counter=:capture_order_counter=:capture_phylum_counter=:capture_species_counter=:evoltype=D:gtdb_class_counter=c__Alphaproteobacteria--8:gtdb_domain_counter=d__Bacteria--8:gtdb_family_counter=f__Beijerinckiaceae--8:gtdb_genus_counter=g__Methylobacterium--8:gtdb_order_counter=o__Rhizobiales--8:gtdb_phylum_counter=p__Proteobacteria--8:gtdb_species_counter=s__Methylobacterium brachythecii--2||s__Methylobacterium gnaphalii--2||s__Methylobacterium gossipiicola--1||s__Methylobacterium sp000019365--1||s__Methylobacterium sp004004555--1||s__Methylobacterium zatmanii--1:heptad_counter=MCP-38H--8:lbd_counter=:lca=d__Bacteria:lca_tree=g__Methylobacterium:name=N960379:ref_name_counter=],(((d2ae2164-09c6-4059-8c83-54c2d1bf0246_5@MCPsignal.250.305:0.0445584[&&NHX:Sample=rhizpot3:Type=capture:capture_class=c__Bacilli:capture_domain=d__Bacteria:capture_family=f__Paenibacillaceae:capture_genus=g__Cohnella:capture_order=o__Paenibacillales:capture_phylum=p__Firmicutes:capture_species=s__Cohnella sp003001675:heptad=MCP-38H],(50e07002-e766-4479-b216-c34b8f7e0976_3@MCPsignal.281.443:5e-09[&&NHX:Sample=rhizpot1:Type=capture:besthit=93.1:bitscore=184.0:capture_class=c__Alphaproteobacteria:capture_domain=d__Bacteria:capture_family=f__Beijerinckiaceae:capture_genus=g__Methylobacterium:capture_order=o__Rhizobiales:capture_phylum=p__Proteobacteria:capture_species=s__Methylobacterium sp001422815:evalue=1.47e-59:gapopen=0.0:heptad=MCP-38H:length=159.0:mismatch=11.0:qcovhsp=98.1:qend=162.0:qstart=4.0:ref_name=RS_GCF_001422815.1_protein.faa_NZ_LMMP01000001.1_335@PF00015_full_PFAM.475.645:scovhsp=93.5:send=159.0:sstart=1.0],(155adc7b-d226-49a1-add3-ed42c1e0d7ac_6@MCPsignal.126.183:0.0140674[&&NHX:Sample=rhizpot3:Type=capture:capture_class=c__Alphaproteobacteria:capture_domain=d__Bacteria:capture_family=f__Rhizobiaceae:capture_genus=g__Pararhizobium:capture_order=o__Rhizobiales:capture_phylum=p__Proteobacteria:capture_species=s__Pararhizobium sp001424065:heptad=MCP-38H],RS_GCF_001422815.1_protein.faa_NZ_LMMP01000001.1_335@PF00015_full_PFAM.475.645:6e-09[&&NHX:Type=GTDB:gtdb_class=c__Alphaproteobacteria:gtdb_domain=d__Bacteria:gtdb_family=f__Beijerinckiaceae:gtdb_genus=g__Methylobacterium:gtdb_order=o__Rhizobiales:gtdb_phylum=p__Proteobacteria:gtdb_species=s__Methylobacterium sp001422815:heptad=MCP-38H:species=d__Bacteria_p__Proteobacteria_c__Alphaproteobacteria_o__Rhizobiales_f__Beijerinckiaceae_g__Methylobacterium_s__Methylobacterium sp001422815])0:5e-09[&&NHX:Sample_counter=rhizpot3--1:Type_counter=GTDB--1||capture--1:capture_class_counter=c__Alphaproteobacteria--1:capture_domain_counter=d__Bacteria--1:capture_family_counter=f__Rhizobiaceae--1:capture_genus_counter=g__Pararhizobium--1:capture_order_counter=o__Rhizobiales--1:capture_phylum_counter=p__Proteobacteria--1:capture_species_counter=s__Pararhizobium sp001424065--1:gtdb_class_counter=c__Alphaproteobacteria--1:gtdb_domain_counter=d__Bacteria--1:gtdb_family_counter=f__Beijerinckiaceae--1:gtdb_genus_counter=g__Methylobacterium--1:gtdb_order_counter=o__Rhizobiales--1:gtdb_phylum_counter=p__Proteobacteria--1:gtdb_species_counter=s__Methylobacterium sp001422815--1:heptad_counter=MCP-38H--2:lbd_counter=:lca_tree=s__Methylobacterium sp001422815:name=N960384:ref_name_counter=])0.746:5e-09[&&NHX:Sample_counter=rhizpot1--1||rhizpot3--1:Type_counter=GTDB--1||capture--2:besthit_avg=93.1:besthit_max=93.1:besthit_min=93.1:besthit_std=0:besthit_sum=93.1:bitscore_avg=184.0:bitscore_max=184.0:bitscore_min=184.0:bitscore_std=0:bitscore_sum=184.0:capture_class_counter=c__Alphaproteobacteria--2:capture_domain_counter=d__Bacteria--2:capture_family_counter=f__Beijerinckiaceae--1||f__Rhizobiaceae--1:capture_genus_counter=g__Methylobacterium--1||g__Pararhizobium--1:capture_order_counter=o__Rhizobiales--2:capture_phylum_counter=p__Proteobacteria--2:capture_species_counter=s__Methylobacterium sp001422815--1||s__Pararhizobium sp001424065--1:evalue_avg=1.47e-59:evalue_max=1.47e-59:evalue_min=1.47e-59:evalue_std=0:evalue_sum=1.47e-59:gapopen_avg=0.0:gapopen_max=0.0:gapopen_min=0.0:gapopen_std=0:gapopen_sum=0.0:gtdb_class_counter=c__Alphaproteobacteria--1:gtdb_domain_counter=d__Bacteria--1:gtdb_family_counter=f__Beijerinckiaceae--1:gtdb_genus_counter=g__Methylobacterium--1:gtdb_order_counter=o__Rhizobiales--1:gtdb_phylum_counter=p__Proteobacteria--1:gtdb_species_counter=s__Methylobacterium sp001422815--1:heptad_counter=MCP-38H--3:lbd_counter=:lca_tree=s__Methylobacterium sp001422815:length_avg=159.0:length_max=159.0:length_min=159.0:length_std=0:length_sum=159.0:mismatch_avg=11.0:mismatch_max=11.0:mismatch_min=11.0:mismatch_std=0:mismatch_sum=11.0:name=N960385:qcovhsp_avg=98.1:qcovhsp_max=98.1:qcovhsp_min=98.1:qcovhsp_std=0:qcovhsp_sum=98.1:qend_avg=162.0:qend_max=162.0:qend_min=162.0:qend_std=0:qend_sum=162.0:qstart_avg=4.0:qstart_max=4.0:qstart_min=4.0:qstart_std=0:qstart_sum=4.0:ref_name_counter=RS_GCF_001422815.1_protein.faa_NZ_LMMP01000001.1_335@PF00015_full_PFAM.475.645--1:scovhsp_avg=93.5:scovhsp_max=93.5:scovhsp_min=93.5:scovhsp_std=0:scovhsp_sum=93.5:send_avg=159.0:send_max=159.0:send_min=159.0:send_std=0:send_sum=159.0:sstart_avg=1.0:sstart_max=1.0:sstart_min=1.0:sstart_std=0:sstart_sum=1.0])0:5e-09[&&NHX:Sample_counter=rhizpot1--1||rhizpot3--2:Type_counter=GTDB--1||capture--3:besthit_avg=93.1:besthit_max=93.1:besthit_min=93.1:besthit_std=0:besthit_sum=93.1:bitscore_avg=184.0:bitscore_max=184.0:bitscore_min=184.0:bitscore_std=0:bitscore_sum=184.0:capture_class_counter=c__Alphaproteobacteria--2||c__Bacilli--1:capture_domain_counter=d__Bacteria--3:capture_family_counter=f__Beijerinckiaceae--1||f__Paenibacillaceae--1||f__Rhizobiaceae--1:capture_genus_counter=g__Cohnella--1||g__Methylobacterium--1||g__Pararhizobium--1:capture_order_counter=o__Paenibacillales--1||o__Rhizobiales--2:capture_phylum_counter=p__Firmicutes--1||p__Proteobacteria--2:capture_species_counter=s__Cohnella sp003001675--1||s__Methylobacterium sp001422815--1||s__Pararhizobium sp001424065--1:evalue_avg=1.47e-59:evalue_max=1.47e-59:evalue_min=1.47e-59:evalue_std=0:evalue_sum=1.47e-59:gapopen_avg=0.0:gapopen_max=0.0:gapopen_min=0.0:gapopen_std=0:gapopen_sum=0.0:gtdb_class_counter=c__Alphaproteobacteria--1:gtdb_domain_counter=d__Bacteria--1:gtdb_family_counter=f__Beijerinckiaceae--1:gtdb_genus_counter=g__Methylobacterium--1:gtdb_order_counter=o__Rhizobiales--1:gtdb_phylum_counter=p__Proteobacteria--1:gtdb_species_counter=s__Methylobacterium sp001422815--1:heptad_counter=MCP-38H--4:lbd_counter=:lca_tree=s__Methylobacterium sp001422815:length_avg=159.0:length_max=159.0:length_min=159.0:length_std=0:length_sum=159.0:mismatch_avg=11.0:mismatch_max=11.0:mismatch_min=11.0:mismatch_std=0:mismatch_sum=11.0:name=N960386:qcovhsp_avg=98.1:qcovhsp_max=98.1:qcovhsp_min=98.1:qcovhsp_std=0:qcovhsp_sum=98.1:qend_avg=162.0:qend_max=162.0:qend_min=162.0:qend_std=0:qend_sum=162.0:qstart_avg=4.0:qstart_max=4.0:qstart_min=4.0:qstart_std=0:qstart_sum=4.0:ref_name_counter=RS_GCF_001422815.1_protein.faa_NZ_LMMP01000001.1_335@PF00015_full_PFAM.475.645--1:scovhsp_avg=93.5:scovhsp_max=93.5:scovhsp_min=93.5:scovhsp_std=0:scovhsp_sum=93.5:send_avg=159.0:send_max=159.0:send_min=159.0:send_std=0:send_sum=159.0:sstart_avg=1.0:sstart_max=1.0:sstart_min=1.0:sstart_std=0:sstart_sum=1.0],(51687a17-20e0-4aec-9e63-79a24f6b81ae_1@MCPsignal.22.174:0.145964[&&NHX:Sample=rhizpot3:Type=capture:besthit=79.5:bitscore=155.0:capture_class=c__Alphaproteobacteria:capture_domain=d__Bacteria:capture_family=f__Beijerinckiaceae:capture_genus=g__Methylobacterium:capture_order=o__Rhizobiales:capture_phylum=p__Proteobacteria:capture_species=s__Methylobacterium sp001422815:evalue=1.22e-48:gapopen=1.0:heptad=MCP-38H:length=151.0:mismatch=30.0:qcovhsp=99.3:qend=152.0:qstart=2.0:ref_name=RS_GCF_001422815.1_protein.faa_NZ_LMMP01000001.1_335@PF00015_full_PFAM.475.645:scovhsp=88.2:send=165.0:sstart=16.0],841b2382-4147-43c1-a75c-0b2dad092dc9_5@MCPsignal.395.490:0.0218532[&&NHX:Sample=rhizpot1:Type=capture:capture_class=c__Alphaproteobacteria:capture_domain=d__Bacteria:capture_family=f__Beijerinckiaceae:capture_genus=g__Methylobacterium:capture_order=o__Rhizobiales:capture_phylum=p__Proteobacteria:capture_species=s__Methylobacterium sp001422815:heptad=MCP-38H])0.544:0.000503018[&&NHX:Sample_counter=rhizpot1--1||rhizpot3--1:Type_counter=capture--2:besthit_avg=79.5:besthit_max=79.5:besthit_min=79.5:besthit_std=0:besthit_sum=79.5:bitscore_avg=155.0:bitscore_max=155.0:bitscore_min=155.0:bitscore_std=0:bitscore_sum=155.0:capture_class_counter=c__Alphaproteobacteria--2:capture_domain_counter=d__Bacteria--2:capture_family_counter=f__Beijerinckiaceae--2:capture_genus_counter=g__Methylobacterium--2:capture_order_counter=o__Rhizobiales--2:capture_phylum_counter=p__Proteobacteria--2:capture_species_counter=s__Methylobacterium sp001422815--2:evalue_avg=1.22e-48:evalue_max=1.22e-48:evalue_min=1.22e-48:evalue_std=0:evalue_sum=1.22e-48:gapopen_avg=1.0:gapopen_max=1.0:gapopen_min=1.0:gapopen_std=0:gapopen_sum=1.0:gtdb_class_counter=:gtdb_domain_counter=:gtdb_family_counter=:gtdb_genus_counter=:gtdb_order_counter=:gtdb_phylum_counter=:gtdb_species_counter=:heptad_counter=MCP-38H--2:lbd_counter=:length_avg=151.0:length_max=151.0:length_min=151.0:length_std=0:length_sum=151.0:mismatch_avg=30.0:mismatch_max=30.0:mismatch_min=30.0:mismatch_std=0:mismatch_sum=30.0:name=N960389:qcovhsp_avg=99.3:qcovhsp_max=99.3:qcovhsp_min=99.3:qcovhsp_std=0:qcovhsp_sum=99.3:qend_avg=152.0:qend_max=152.0:qend_min=152.0:qend_std=0:qend_sum=152.0:qstart_avg=2.0:qstart_max=2.0:qstart_min=2.0:qstart_std=0:qstart_sum=2.0:ref_name_counter=RS_GCF_001422815.1_protein.faa_NZ_LMMP01000001.1_335@PF00015_full_PFAM.475.645--1:scovhsp_avg=88.2:scovhsp_max=88.2:scovhsp_min=88.2:scovhsp_std=0:scovhsp_sum=88.2:send_avg=165.0:send_max=165.0:send_min=165.0:send_std=0:send_sum=165.0:sstart_avg=16.0:sstart_max=16.0:sstart_min=16.0:sstart_std=0:sstart_sum=16.0])1:0.18277[&&NHX:Sample_counter=rhizpot1--2||rhizpot3--3:Type_counter=GTDB--1||capture--5:besthit_avg=86.3:besthit_max=93.1:besthit_min=79.5:besthit_std=9.616652224137042:besthit_sum=172.6:bitscore_avg=169.5:bitscore_max=184.0:bitscore_min=155.0:bitscore_std=20.506096654409877:bitscore_sum=339.0:capture_class_counter=c__Alphaproteobacteria--4||c__Bacilli--1:capture_domain_counter=d__Bacteria--5:capture_family_counter=f__Beijerinckiaceae--3||f__Paenibacillaceae--1||f__Rhizobiaceae--1:capture_genus_counter=g__Cohnella--1||g__Methylobacterium--3||g__Pararhizobium--1:capture_order_counter=o__Paenibacillales--1||o__Rhizobiales--4:capture_phylum_counter=p__Firmicutes--1||p__Proteobacteria--4:capture_species_counter=s__Cohnella sp003001675--1||s__Methylobacterium sp001422815--3||s__Pararhizobium sp001424065--1:evalue_avg=6.1000000000735e-49:evalue_max=1.22e-48:evalue_min=1.47e-59:evalue_std=8.626702730371935e-49:evalue_sum=1.2200000000147e-48:gapopen_avg=0.5:gapopen_max=1.0:gapopen_min=0.0:gapopen_std=0.7071067811865476:gapopen_sum=1.0:gtdb_class_counter=c__Alphaproteobacteria--1:gtdb_domain_counter=d__Bacteria--1:gtdb_family_counter=f__Beijerinckiaceae--1:gtdb_genus_counter=g__Methylobacterium--1:gtdb_order_counter=o__Rhizobiales--1:gtdb_phylum_counter=p__Proteobacteria--1:gtdb_species_counter=s__Methylobacterium sp001422815--1:heptad_counter=MCP-38H--6:lbd_counter=:lca_tree=s__Methylobacterium sp001422815:length_avg=155.0:length_max=159.0:length_min=151.0:length_std=5.656854249492381:length_sum=310.0:mismatch_avg=20.5:mismatch_max=30.0:mismatch_min=11.0:mismatch_std=13.435028842544403:mismatch_sum=41.0:name=N960390:qcovhsp_avg=98.69999999999999:qcovhsp_max=99.3:qcovhsp_min=98.1:qcovhsp_std=0.848528137423859:qcovhsp_sum=197.39999999999998:qend_avg=157.0:qend_max=162.0:qend_min=152.0:qend_std=7.0710678118654755:qend_sum=314.0:qstart_avg=3.0:qstart_max=4.0:qstart_min=2.0:qstart_std=1.4142135623730951:qstart_sum=6.0:ref_name_counter=RS_GCF_001422815.1_protein.faa_NZ_LMMP01000001.1_335@PF00015_full_PFAM.475.645--2:scovhsp_avg=90.85:scovhsp_max=93.5:scovhsp_min=88.2:scovhsp_std=3.7476659402887:scovhsp_sum=181.7:send_avg=162.0:send_max=165.0:send_min=159.0:send_std=4.242640687119285:send_sum=324.0:sstart_avg=8.5:sstart_max=16.0:sstart_min=1.0:sstart_std=10.606601717798213:sstart_sum=17.0],(RS_GCF_008806345.1_protein.faa_NZ_VZZJ01000005.1_134@PF00015_full_PFAM.369.548:0.0807401[&&NHX:Type=GTDB:gtdb_class=c__Alphaproteobacteria:gtdb_domain=d__Bacteria:gtdb_family=f__Beijerinckiaceae:gtdb_genus=g__Methylobacterium:gtdb_order=o__Rhizobiales:gtdb_phylum=p__Proteobacteria:gtdb_species=s__Methylobacterium sp008806345:heptad=MCP-38H:species=d__Bacteria_p__Proteobacteria_c__Alphaproteobacteria_o__Rhizobiales_f__Beijerinckiaceae_g__Methylobacterium_s__Methylobacterium sp008806345],(RS_GCF_004348265.1_protein.faa_NZ_SMNT01000038.1_9@PF00015_full_PFAM.368.552:5e-09[&&NHX:Type=GTDB:gtdb_class=c__Alphaproteobacteria:gtdb_domain=d__Bacteria:gtdb_family=f__Beijerinckiaceae:gtdb_genus=g__Methylobacterium:gtdb_order=o__Rhizobiales:gtdb_phylum=p__Proteobacteria:gtdb_species=s__Methylobacterium segetis:heptad=MCP-38H:species=d__Bacteria_p__Proteobacteria_c__Alphaproteobacteria_o__Rhizobiales_f__Beijerinckiaceae_g__Methylobacterium_s__Methylobacterium segetis],(RS_GCF_003173715.1_protein.faa_NZ_CP029550.1_1865@PF00015_full_PFAM.368.548:0.0172454[&&NHX:Type=GTDB:gtdb_class=c__Alphaproteobacteria:gtdb_domain=d__Bacteria:gtdb_family=f__Beijerinckiaceae:gtdb_genus=g__Methylobacterium:gtdb_order=o__Rhizobiales:gtdb_phylum=p__Proteobacteria:gtdb_species=s__Methylobacterium durans:heptad=MCP-38H:species=d__Bacteria_p__Proteobacteria_c__Alphaproteobacteria_o__Rhizobiales_f__Beijerinckiaceae_g__Methylobacterium_s__Methylobacterium durans],RS_GCF_007992195.1_protein.faa_NZ_BJZU01000060.1_9@PF00015_full_PFAM.369.548:0.0175771[&&NHX:Type=GTDB:gtdb_class=c__Alphaproteobacteria:gtdb_domain=d__Bacteria:gtdb_family=f__Beijerinckiaceae:gtdb_genus=g__Methylobacterium:gtdb_order=o__Rhizobiales:gtdb_phylum=p__Proteobacteria:gtdb_species=s__Methylobacterium oxalidis:heptad=MCP-38H:species=d__Bacteria_p__Proteobacteria_c__Alphaproteobacteria_o__Rhizobiales_f__Beijerinckiaceae_g__Methylobacterium_s__Methylobacterium oxalidis])0.749:0.0045367[&&NHX:Sample_counter=:Type_counter=GTDB--2:capture_class_counter=:capture_domain_counter=:capture_family_counter=:capture_genus_counter=:capture_order_counter=:capture_phylum_counter=:capture_species_counter=:evoltype=D:gtdb_class_counter=c__Alphaproteobacteria--2:gtdb_domain_counter=d__Bacteria--2:gtdb_family_counter=f__Beijerinckiaceae--2:gtdb_genus_counter=g__Methylobacterium--2:gtdb_order_counter=o__Rhizobiales--2:gtdb_phylum_counter=p__Proteobacteria--2:gtdb_species_counter=s__Methylobacterium durans--1||s__Methylobacterium oxalidis--1:heptad_counter=MCP-38H--2:lbd_counter=:lca=d__Bacteria:lca_tree=g__Methylobacterium:name=N960395:ref_name_counter=])0.994:0.0573903[&&NHX:Sample_counter=:Type_counter=GTDB--3:capture_class_counter=:capture_domain_counter=:capture_family_counter=:capture_genus_counter=:capture_order_counter=:capture_phylum_counter=:capture_species_counter=:evoltype=D:gtdb_class_counter=c__Alphaproteobacteria--3:gtdb_domain_counter=d__Bacteria--3:gtdb_family_counter=f__Beijerinckiaceae--3:gtdb_genus_counter=g__Methylobacterium--3:gtdb_order_counter=o__Rhizobiales--3:gtdb_phylum_counter=p__Proteobacteria--3:gtdb_species_counter=s__Methylobacterium durans--1||s__Methylobacterium oxalidis--1||s__Methylobacterium segetis--1:heptad_counter=MCP-38H--3:lbd_counter=:lca=d__Bacteria:lca_tree=g__Methylobacterium:name=N960396:ref_name_counter=])0.42:0.011876[&&NHX:Sample_counter=:Type_counter=GTDB--4:capture_class_counter=:capture_domain_counter=:capture_family_counter=:capture_genus_counter=:capture_order_counter=:capture_phylum_counter=:capture_species_counter=:evoltype=D:gtdb_class_counter=c__Alphaproteobacteria--4:gtdb_domain_counter=d__Bacteria--4:gtdb_family_counter=f__Beijerinckiaceae--4:gtdb_genus_counter=g__Methylobacterium--4:gtdb_order_counter=o__Rhizobiales--4:gtdb_phylum_counter=p__Proteobacteria--4:gtdb_species_counter=s__Methylobacterium durans--1||s__Methylobacterium oxalidis--1||s__Methylobacterium segetis--1||s__Methylobacterium sp008806345--1:heptad_counter=MCP-38H--4:lbd_counter=:lca=d__Bacteria:lca_tree=g__Methylobacterium:name=N960397:ref_name_counter=])0.656:0.00906703[&&NHX:Sample_counter=rhizpot1--2||rhizpot3--3:Type_counter=GTDB--5||capture--5:besthit_avg=86.3:besthit_max=93.1:besthit_min=79.5:besthit_std=9.616652224137042:besthit_sum=172.6:bitscore_avg=169.5:bitscore_max=184.0:bitscore_min=155.0:bitscore_std=20.506096654409877:bitscore_sum=339.0:capture_class_counter=c__Alphaproteobacteria--4||c__Bacilli--1:capture_domain_counter=d__Bacteria--5:capture_family_counter=f__Beijerinckiaceae--3||f__Paenibacillaceae--1||f__Rhizobiaceae--1:capture_genus_counter=g__Cohnella--1||g__Methylobacterium--3||g__Pararhizobium--1:capture_order_counter=o__Paenibacillales--1||o__Rhizobiales--4:capture_phylum_counter=p__Firmicutes--1||p__Proteobacteria--4:capture_species_counter=s__Cohnella sp003001675--1||s__Methylobacterium sp001422815--3||s__Pararhizobium sp001424065--1:evalue_avg=6.1000000000735e-49:evalue_max=1.22e-48:evalue_min=1.47e-59:evalue_std=8.626702730371935e-49:evalue_sum=1.2200000000147e-48:gapopen_avg=0.5:gapopen_max=1.0:gapopen_min=0.0:gapopen_std=0.7071067811865476:gapopen_sum=1.0:gtdb_class_counter=c__Alphaproteobacteria--5:gtdb_domain_counter=d__Bacteria--5:gtdb_family_counter=f__Beijerinckiaceae--5:gtdb_genus_counter=g__Methylobacterium--5:gtdb_order_counter=o__Rhizobiales--5:gtdb_phylum_counter=p__Proteobacteria--5:gtdb_species_counter=s__Methylobacterium durans--1||s__Methylobacterium oxalidis--1||s__Methylobacterium segetis--1||s__Methylobacterium sp001422815--1||s__Methylobacterium sp008806345--1:heptad_counter=MCP-38H--10:lbd_counter=:lca_tree=g__Methylobacterium:length_avg=155.0:length_max=159.0:length_min=151.0:length_std=5.656854249492381:length_sum=310.0:mismatch_avg=20.5:mismatch_max=30.0:mismatch_min=11.0:mismatch_std=13.435028842544403:mismatch_sum=41.0:name=N960398:qcovhsp_avg=98.69999999999999:qcovhsp_max=99.3:qcovhsp_min=98.1:qcovhsp_std=0.848528137423859:qcovhsp_sum=197.39999999999998:qend_avg=157.0:qend_max=162.0:qend_min=152.0:qend_std=7.0710678118654755:qend_sum=314.0:qstart_avg=3.0:qstart_max=4.0:qstart_min=2.0:qstart_std=1.4142135623730951:qstart_sum=6.0:ref_name_counter=RS_GCF_001422815.1_protein.faa_NZ_LMMP01000001.1_335@PF00015_full_PFAM.475.645--2:scovhsp_avg=90.85:scovhsp_max=93.5:scovhsp_min=88.2:scovhsp_std=3.7476659402887:scovhsp_sum=181.7:send_avg=162.0:send_max=165.0:send_min=159.0:send_std=4.242640687119285:send_sum=324.0:sstart_avg=8.5:sstart_max=16.0:sstart_min=1.0:sstart_std=10.606601717798213:sstart_sum=17.0])0.881:0.010191[&&NHX:Sample_counter=rhizpot1--2||rhizpot3--3:Type_counter=GTDB--13||capture--5:besthit_avg=86.3:besthit_max=93.1:besthit_min=79.5:besthit_std=9.616652224137042:besthit_sum=172.6:bitscore_avg=169.5:bitscore_max=184.0:bitscore_min=155.0:bitscore_std=20.506096654409877:bitscore_sum=339.0:capture_class_counter=c__Alphaproteobacteria--4||c__Bacilli--1:capture_domain_counter=d__Bacteria--5:capture_family_counter=f__Beijerinckiaceae--3||f__Paenibacillaceae--1||f__Rhizobiaceae--1:capture_genus_counter=g__Cohnella--1||g__Methylobacterium--3||g__Pararhizobium--1:capture_order_counter=o__Paenibacillales--1||o__Rhizobiales--4:capture_phylum_counter=p__Firmicutes--1||p__Proteobacteria--4:capture_species_counter=s__Cohnella sp003001675--1||s__Methylobacterium sp001422815--3||s__Pararhizobium sp001424065--1:evalue_avg=6.1000000000735e-49:evalue_max=1.22e-48:evalue_min=1.47e-59:evalue_std=8.626702730371935e-49:evalue_sum=1.2200000000147e-48:gapopen_avg=0.5:gapopen_max=1.0:gapopen_min=0.0:gapopen_std=0.7071067811865476:gapopen_sum=1.0:gtdb_class_counter=c__Alphaproteobacteria--13:gtdb_domain_counter=d__Bacteria--13:gtdb_family_counter=f__Beijerinckiaceae--13:gtdb_genus_counter=g__Methylobacterium--13:gtdb_order_counter=o__Rhizobiales--13:gtdb_phylum_counter=p__Proteobacteria--13:gtdb_species_counter=s__Methylobacterium brachythecii--2||s__Methylobacterium durans--1||s__Methylobacterium gnaphalii--2||s__Methylobacterium gossipiicola--1||s__Methylobacterium oxalidis--1||s__Methylobacterium segetis--1||s__Methylobacterium sp000019365--1||s__Methylobacterium sp001422815--1||s__Methylobacterium sp004004555--1||s__Methylobacterium sp008806345--1||s__Methylobacterium zatmanii--1:heptad_counter=MCP-38H--18:lbd_counter=:lca_tree=g__Methylobacterium:length_avg=155.0:length_max=159.0:length_min=151.0:length_std=5.656854249492381:length_sum=310.0:mismatch_avg=20.5:mismatch_max=30.0:mismatch_min=11.0:mismatch_std=13.435028842544403:mismatch_sum=41.0:name=N960399:qcovhsp_avg=98.69999999999999:qcovhsp_max=99.3:qcovhsp_min=98.1:qcovhsp_std=0.848528137423859:qcovhsp_sum=197.39999999999998:qend_avg=157.0:qend_max=162.0:qend_min=152.0:qend_std=7.0710678118654755:qend_sum=314.0:qstart_avg=3.0:qstart_max=4.0:qstart_min=2.0:qstart_std=1.4142135623730951:qstart_sum=6.0:ref_name_counter=RS_GCF_001422815.1_protein.faa_NZ_LMMP01000001.1_335@PF00015_full_PFAM.475.645--2:scovhsp_avg=90.85:scovhsp_max=93.5:scovhsp_min=88.2:scovhsp_std=3.7476659402887:scovhsp_sum=181.7:send_avg=162.0:send_max=165.0:send_min=159.0:send_std=4.242640687119285:send_sum=324.0:sstart_avg=8.5:sstart_max=16.0:sstart_min=1.0:sstart_std=10.606601717798213:sstart_sum=17.0])0.75:0.00593073[&&NHX:Sample_counter=rhizpot1--3||rhizpot3--3:Type_counter=GTDB--23||capture--6:besthit_avg=83.83333333333333:besthit_max=93.1:besthit_min=78.9:besthit_std=8.0307741428416:besthit_sum=251.5:bitscore_avg=163.0:bitscore_max=184.0:bitscore_min=150.0:bitscore_std=18.35755975068582:bitscore_sum=489.0:capture_class_counter=c__Alphaproteobacteria--5||c__Bacilli--1:capture_domain_counter=d__Bacteria--6:capture_family_counter=f__Beijerinckiaceae--3||f__Paenibacillaceae--1||f__Rhizobiaceae--1||f__Sphingomonadaceae--1:capture_genus_counter=g__Cohnella--1||g__Methylobacterium--3||g__Pararhizobium--1||g__Sphingomonas--1:capture_order_counter=o__Paenibacillales--1||o__Rhizobiales--4||o__Sphingomonadales--1:capture_phylum_counter=p__Firmicutes--1||p__Proteobacteria--5:capture_species_counter=s__Cohnella sp003001675--1||s__Methylobacterium sp001422815--3||s__Pararhizobium sp001424065--1||s__Sphingomonas kyeonggiensis--1:evalue_avg=2.370666666667157e-47:evalue_max=6.99e-47:evalue_min=1.47e-59:evalue_std=4.0009250596992997e-47:evalue_sum=7.11200000000147e-47:gapopen_avg=0.3333333333333333:gapopen_max=1.0:gapopen_min=0.0:gapopen_std=0.5773502691896258:gapopen_sum=1.0:gtdb_class_counter=c__Alphaproteobacteria--23:gtdb_domain_counter=d__Bacteria--23:gtdb_family_counter=f__Beijerinckiaceae--23:gtdb_genus_counter=g__Methylobacterium--23:gtdb_order_counter=o__Rhizobiales--23:gtdb_phylum_counter=p__Proteobacteria--23:gtdb_species_counter=s__Methylobacterium aquaticum--1||s__Methylobacterium brachythecii--2||s__Methylobacterium bullatum--1||s__Methylobacterium crusticola--1||s__Methylobacterium durans--1||s__Methylobacterium gnaphalii--2||s__Methylobacterium gossipiicola--1||s__Methylobacterium oxalidis--1||s__Methylobacterium segetis--1||s__Methylobacterium sp000019365--1||s__Methylobacterium sp000519085--1||s__Methylobacterium sp001422815--1||s__Methylobacterium sp004004555--1||s__Methylobacterium sp006151805--1||s__Methylobacterium sp008806345--1||s__Methylobacterium sp009806555--1||s__Methylobacterium sp019216885--1||s__Methylobacterium sp900103195--1||s__Methylobacterium tarhaniae--1||s__Methylobacterium variabile--1||s__Methylobacterium zatmanii--1:heptad_counter=MCP-38H--29:lbd_counter=:lca_tree=g__Methylobacterium:length_avg=141.33333333333334:length_max=159.0:length_min=114.0:length_std=24.00694344004112:length_sum=424.0:mismatch_avg=21.666666666666668:mismatch_max=30.0:mismatch_min=11.0:mismatch_std=9.71253485622231:mismatch_sum=65.0:name=N960400:qcovhsp_avg=99.13333333333333:qcovhsp_max=100.0:qcovhsp_min=98.1:qcovhsp_std=0.9609023536933079:qcovhsp_sum=297.4:qend_avg=142.66666666666666:qend_max=162.0:qend_min=114.0:qend_std=25.32455988429677:qend_sum=428.0:qstart_avg=2.3333333333333335:qstart_max=4.0:qstart_min=1.0:qstart_std=1.5275252316519465:qstart_sum=7.0:ref_name_counter=RS_GCF_000519085.1_protein.faa_NZ_KI912577.1_1364@PF00015_full_PFAM.553.732--1||RS_GCF_001422815.1_protein.faa_NZ_LMMP01000001.1_335@PF00015_full_PFAM.475.645--2:scovhsp_avg=81.8:scovhsp_max=93.5:scovhsp_min=63.7:scovhsp_std=15.897484077677197:scovhsp_sum=245.39999999999998:send_avg=147.0:send_max=165.0:send_min=117.0:send_std=26.153393661244042:send_sum=441.0:sstart_avg=7.0:sstart_max=16.0:sstart_min=1.0:sstart_std=7.937253933193772:sstart_sum=21.0])0.884:0.0106264[&&NHX:Sample_counter=rhizpot1--41||rhizpot2--9||rhizpot3--53||rhiztom1--2||rhiztom2--2:Type_counter=GTDB--175||capture--107:besthit_avg=88.83125000000001:besthit_max=100.0:besthit_min=70.0:besthit_std=8.388449720280704:besthit_sum=2842.6000000000004:bitscore_avg=171.59375:bitscore_max=244.0:bitscore_min=103.0:bitscore_std=28.363833599349945:bitscore_sum=5491.0:capture_class_counter=c__Alphaproteobacteria--101||c__Bacilli--1||c__Gammaproteobacteria--4||c__Vicinamibacteria--1:capture_domain_counter=d__Bacteria--107:capture_family_counter=f__Acetobacteraceae--1||f__Beijerinckiaceae--83||f__Burkholderiaceae--2||f__Caulobacteraceae--4||f__Dongiaceae--3||f__Magnetospirillaceae--2||f__Paenibacillaceae--1||f__Phreatobacteraceae--1||f__Rhizobiaceae--2||f__Rhodocyclaceae--2||f__Sphingomonadaceae--3||f__Vicinamibacteraceae--1||f__Xanthobacteraceae--2:capture_genus_counter=g__Allorhizobium--1||g__Azonexus--1||g__Bradyrhizobium--1||g__CAHJWH01--4||g__Cohnella--1||g__Dongia--3||g__Erythrobacter--1||g__JACOUN01--1||g__Luteitalea--1||g__Massilia--1||g__Methylobacterium--83||g__Noviherbaspirillum--1||g__Pararhizobium--1||g__Phaeospirillum--2||g__Phreatobacter--1||g__Rhodoplanes--1||g__Roseomonas--1||g__Sphingomonas--1||g__Sphingomonas_E--1:capture_order_counter=o__Acetobacterales--1||o__Burkholderiales--4||o__Caulobacterales--4||o__Dongiales--3||o__Paenibacillales--1||o__Rhizobiales--88||o__Rhodospirillales--2||o__Sphingomonadales--3||o__Vicinamibacterales--1:capture_phylum_counter=p__Acidobacteriota--1||p__Firmicutes--1||p__Proteobacteria--105:capture_species_counter=s__Allorhizobium vitis_D--1||s__Azonexus sp002470165--1||s__Bradyrhizobium sp900176205--1||s__CAHJWH01 sp009765965--4||s__Cohnella sp003001675--1||s__Dongia sp000620685--3||s__Erythrobacter xiamenensis--1||s__JACOUN01 sp016177805--1||s__Luteitalea sp001464065--1||s__Massilia sp902506415--1||s__Methylobacterium extorquens--3||s__Methylobacterium gnaphalii--1||s__Methylobacterium indicum--1||s__Methylobacterium sp001422815--47||s__Methylobacterium sp001422985--28||s__Methylobacterium sp001423085--1||s__Methylobacterium sp008000895--2||s__Noviherbaspirillum sp004804275--1||s__Pararhizobium sp001424065--1||s__Phaeospirillum sp903853455--2||s__Phreatobacter sp005160265--1||s__Rhodoplanes elegans--1||s__Roseomonas aestuarii--1||s__Sphingomonas kyeonggiensis--1||s__Sphingomonas_E sp002151445--1:evalue_avg=3.1562875000000005e-30:evalue_max=1.01e-28:evalue_min=7.34e-84:evalue_std=1.7854439383250356e-29:evalue_sum=1.0100120000000001e-28:gapopen_avg=0.21875:gapopen_max=1.0:gapopen_min=0.0:gapopen_std=0.42001344064515445:gapopen_sum=7.0:gtdb_class_counter=c__Alphaproteobacteria--174||c__Anaeroferrophillalia--1:gtdb_domain_counter=d__Bacteria--175:gtdb_family_counter=f__Beijerinckiaceae--174||f__JAADEO01--1:gtdb_genus_counter=g__DSCM01--1||g__Methylobacterium--173||g__Salinarimonas--1:gtdb_order_counter=o__Anaeroferrophillales--1||o__Rhizobiales--174:gtdb_phylum_counter=p__Desulfobacterota_C--1||p__Proteobacteria--174:gtdb_species_counter=s__DSCM01 sp016938065--1||s__Methylobacterium ajmalii--1||s__Methylobacterium aquaticum--2||s__Methylobacterium aquaticum_C--2||s__Methylobacterium brachiatum--3||s__Methylobacterium brachythecii--5||s__Methylobacterium bullatum--4||s__Methylobacterium crusticola--2||s__Methylobacterium currus--3||s__Methylobacterium durans--1||s__Methylobacterium extorquens--1||s__Methylobacterium frigidaeris--2||s__Methylobacterium fujisawaense--1||s__Methylobacterium gnaphalii--4||s__Methylobacterium gossipiicola--2||s__Methylobacterium haplocladii--1||s__Methylobacterium indicum--3||s__Methylobacterium mesophilicum--1||s__Methylobacterium organophilum--1||s__Methylobacterium oxalidis--2||s__Methylobacterium phyllostachyos--3||s__Methylobacterium platani--1||s__Methylobacterium populi_A--1||s__Methylobacterium pseudosasicola--3||s__Methylobacterium radiodurans--3||s__Methylobacterium rhodesianum--1||s__Methylobacterium rhodinum--1||s__Methylobacterium salsuginis--1||s__Methylobacterium segetis--2||s__Methylobacterium soli--1||s__Methylobacterium sp000019365--4||s__Methylobacterium sp000372825--3||s__Methylobacterium sp000519085--3||s__Methylobacterium sp001422375--2||s__Methylobacterium sp001422815--5||s__Methylobacterium sp001422885--4||s__Methylobacterium sp001422985--5||s__Methylobacterium sp001423085--5||s__Methylobacterium sp001423295--3||s__Methylobacterium sp001423405--2||s__Methylobacterium sp001424705--7||s__Methylobacterium sp001425465--1||s__Methylobacterium sp001455965--2||s__Methylobacterium sp001542815--2||s__Methylobacterium sp003111705--1||s__Methylobacterium sp003173775--3||s__Methylobacterium sp003201865--2||s__Methylobacterium sp003217615--5||s__Methylobacterium sp004004555--4||s__Methylobacterium sp004745635--2||s__Methylobacterium sp006151805--4||s__Methylobacterium sp008000895--2||s__Methylobacterium sp008040035--1||s__Methylobacterium sp008040085--3||s__Methylobacterium sp008806345--3||s__Methylobacterium sp009806555--3||s__Methylobacterium sp010692745--4||s__Methylobacterium sp011043735--3||s__Methylobacterium sp014191355--6||s__Methylobacterium sp014873335--1||s__Methylobacterium sp017833295--2||s__Methylobacterium sp019216885--3||s__Methylobacterium sp900103195--2||s__Methylobacterium sp900112625--1||s__Methylobacterium symbioticum--1||s__Methylobacterium tarhaniae--4||s__Methylobacterium terrae--1||s__Methylobacterium thiocyanatum--3||s__Methylobacterium variabile--2||s__Methylobacterium zatmanii--1||s__Salinarimonas rosea--1:heptad_counter=MCP-38H--282:lbd_counter=4HB_MCP_1--5:lca_tree=g__Methylobacterium:length_avg=125.84375:length_max=159.0:length_min=92.0:length_std=21.730177285027146:length_sum=4027.0:mismatch_avg=14.46875:mismatch_max=45.0:mismatch_min=0.0:mismatch_std=12.461513331699686:mismatch_sum=463.0:name=N960401:qcovhsp_avg=98.45:qcovhsp_max=100.0:qcovhsp_min=95.1:qcovhsp_std=1.761597515453407:qcovhsp_sum=3150.4:qend_avg=126.46875:qend_max=162.0:qend_min=92.0:qend_std=21.504664722769096:qend_sum=4047.0:qstart_avg=1.8125:qstart_max=5.0:qstart_min=1.0:qstart_std=1.281065584682558:qstart_sum=58.0:ref_name_counter=RS_GCF_000372825.1_protein.faa_NZ_KB910516.1_1050@PF00015_full_PFAM.391.562--3||RS_GCF_000519085.1_protein.faa_NZ_KI912577.1_1364@PF00015_full_PFAM.553.732--1||RS_GCF_001422815.1_protein.faa_NZ_LMMP01000001.1_335@PF00015_full_PFAM.475.645--2||RS_GCF_001422815.1_protein.faa_NZ_LMMP01000002.1_110@PF00015_full_PFAM.365.543--2||RS_GCF_001422815.1_protein.faa_NZ_LMMP01000003.1_255@PF00015_full_PFAM.391.562--1||RS_GCF_001422815.1_protein.faa_NZ_LMMP01000005.1_33@PF00015_full_PFAM.373.549--1||RS_GCF_001422985.1_protein.faa_NZ_LMNL01000023.1_124@PF00015_full_PFAM.365.540--1||RS_GCF_001422985.1_protein.faa_NZ_LMNL01000034.1_813@PF00015_full_PFAM.367.547--4||RS_GCF_001422985.1_protein.faa_NZ_LMNL01000034.1_894@PF00015_full_PFAM.364.540--7||RS_GCF_003201865.1_protein.faa_NZ_QJJJ01000023.1_21@PF00015_full_PFAM.366.545--4||RS_GCF_003217615.1_protein.faa_NZ_QJTP01000011.1_89@PF00015_full_PFAM.365.540--1||RS_GCF_007992175.1_protein.faa_NZ_BJZT01000017.1_9@PF00015_full_PFAM.368.544--2||RS_GCF_010692745.1_protein.faa_NZ_JAAHTB010000091.1_2@PF00015_full_PFAM.369.546--1||RS_GCF_014845095.1_protein.faa_NZ_NKUG01000098.1_17@PF00015_full_PFAM.390.562--2:scovhsp_avg=71.65:scovhsp_max=93.5:scovhsp_min=52.0:scovhsp_std=13.076400806969637:scovhsp_sum=2292.8:send_avg=130.78125:send_max=165.0:send_min=100.0:send_std=21.200630506448807:send_sum=4185.0:sstart_avg=6.03125:sstart_max=40.0:sstart_min=1.0:sstart_std=8.078183982282955:sstart_sum=193.0],((((((RS_GCF_003173735.1_protein.faa_NZ_CP029551.1_1373@PF00015_full_PFAM.369.546:0.0794246[&&NHX:Type=GTDB:gtdb_class=c__Alphaproteobacteria:gtdb_domain=d__Bacteria:gtdb_family=f__Beijerinckiaceae:gtdb_genus=g__Methylobacterium:gtdb_order=o__Rhizobiales:gtdb_phylum=p__Proteobacteria:gtdb_species=s__Methylobacterium radiodurans:heptad=MCP-38H:species=d__Bacteria_p__Proteobacteria_c__Alphaproteobacteria_o__Rhizobiales_f__Beijerinckiaceae_g__Methylobacterium_s__Methylobacterium radiodurans],(RS_GCF_003173735.1_protein.faa_NZ_CP029551.1_834@PF00015_full_PFAM.371.550:0.0692624[&&NHX:Type=GTDB:gtdb_class=c__Alphaproteobacteria:gtdb_domain=d__Bacteria:gtdb_family=f__Beijerinckiaceae:gtdb_genus=g__Methylobacterium:gtdb_order=o__Rhizobiales:gtdb_phylum=p__Proteobacteria:gtdb_species=s__Methylobacterium radiodurans:heptad=MCP-38H:species=d__Bacteria_p__Proteobacteria_c__Alphaproteobacteria_o__Rhizobiales_f__Beijerinckiaceae_g__Methylobacterium_s__Methylobacterium radiodurans],RS_GCF_003173735.1_protein.faa_NZ_CP029551.1_2655@PF00015_full_PFAM.364.546:0.0378248[&&NHX:Type=GTDB:gtdb_class=c__Alphaproteobacteria:gtdb_domain=d__Bacteria:gtdb_family=f__Beijerinckiaceae:gtdb_genus=g__Methylobacterium:gtdb_order=o__Rhizobiales:gtdb_phylum=p__Proteobacteria:gtdb_species=s__Methylobacterium radiodurans:heptad=MCP-38H:species=d__Bacteria_p__Proteobacteria_c__Alphaproteobacteria_o__Rhizobiales_f__Beijerinckiaceae_g__Methylobacterium_s__Methylobacterium radiodurans])0.63:0.0305647[&&NHX:Sample_counter=:Type_counter=GTDB--2:capture_class_counter=:capture_domain_counter=:capture_family_counter=:capture_genus_counter=:capture_order_counter=:capture_phylum_counter=:capture_species_counter=:evoltype=D:gtdb_class_counter=c__Alphaproteobacteria--2:gtdb_domain_counter=d__Bacteria--2:gtdb_family_counter=f__Beijerinckiaceae--2:gtdb_genus_counter=g__Methylobacterium--2:gtdb_order_counter=o__Rhizobiales--2:gtdb_phylum_counter=p__Proteobacteria--2:gtdb_species_counter=s__Methylobacterium radiodurans--2:heptad_counter=MCP-38H--2:lbd_counter=:lca=d__Bacteria:lca_tree=s__Methylobacterium radiodurans:name=N960405:ref_name_counter=])0.798:0.0264012[&&NHX:Sample_counter=:Type_counter=GTDB--3:capture_class_counter=:capture_domain_counter=:capture_family_counter=:capture_genus_counter=:capture_order_counter=:capture_phylum_counter=:capture_species_counter=:evoltype=D:gtdb_class_counter=c__Alphaproteobacteria--3:gtdb_domain_counter=d__Bacteria--3:gtdb_family_counter=f__Beijerinckiaceae--3:gtdb_genus_counter=g__Methylobacterium--3:gtdb_order_counter=o__Rhizobiales--3:gtdb_phylum_counter=p__Proteobacteria--3:gtdb_species_counter=s__Methylobacterium radiodurans--3:heptad_counter=MCP-38H--3:lbd_counter=:lca=d__Bacteria:lca_tree=s__Methylobacterium radiodurans:name=N960406:ref_name_counter=],(RS_GCF_003173735.1_protein.faa_NZ_CP029551.1_3167@PF00015_full_PFAM.370.547:0.0684481[&&NHX:Type=GTDB:gtdb_class=c__Alphaproteobacteria:gtdb_domain=d__Bacteria:gtdb_family=f__Beijerinckiaceae:gtdb_genus=g__Methylobacterium:gtdb_order=o__Rhizobiales:gtdb_phylum=p__Proteobacteria:gtdb_species=s__Methylobacterium radiodurans:heptad=MCP-38H:species=d__Bacteria_p__Proteobacteria_c__Alphaproteobacteria_o__Rhizobiales_f__Beijerinckiaceae_g__Methylobacterium_s__Methylobacterium radiodurans],(RS_GCF_902141855.1_protein.faa_NZ_CABFVH010000067.1_9@PF00015_full_PFAM.370.548:0.026604[&&NHX:Type=GTDB:gtdb_class=c__Alphaproteobacteria:gtdb_domain=d__Bacteria:gtdb_family=f__Beijerinckiaceae:gtdb_genus=g__Methylobacterium:gtdb_order=o__Rhizobiales:gtdb_phylum=p__Proteobacteria:gtdb_species=s__Methylobacterium dankookense:heptad=MCP-38H:species=d__Bacteria_p__Proteobacteria_c__Alphaproteobacteria_o__Rhizobiales_f__Beijerinckiaceae_g__Methylobacterium_s__Methylobacterium dankookense],RS_GCF_902141845.1_protein.faa_NZ_CABFPH010000015.1_56@PF00015_full_PFAM.367.549:0.0352482[&&NHX:Type=GTDB:gtdb_class=c__Alphaproteobacteria:gtdb_domain=d__Bacteria:gtdb_family=f__Beijerinckiaceae:gtdb_genus=g__Methylobacterium:gtdb_order=o__Rhizobiales:gtdb_phylum=p__Proteobacteria:gtdb_species=s__Methylobacterium symbioticum:heptad=MCP-38H:species=d__Bacteria_p__Proteobacteria_c__Alphaproteobacteria_o__Rhizobiales_f__Beijerinckiaceae_g__Methylobacterium_s__Methylobacterium symbioticum])1:0.102844[&&NHX:Sample_counter=:Type_counter=GTDB--2:capture_class_counter=:capture_domain_counter=:capture_family_counter=:capture_genus_counter=:capture_order_counter=:capture_phylum_counter=:capture_species_counter=:evoltype=D:gtdb_class_counter=c__Alphaproteobacteria--2:gtdb_domain_counter=d__Bacteria--2:gtdb_family_counter=f__Beijerinckiaceae--2:gtdb_genus_counter=g__Methylobacterium--2:gtdb_order_counter=o__Rhizobiales--2:gtdb_phylum_counter=p__Proteobacteria--2:gtdb_species_counter=s__Methylobacterium dankookense--1||s__Methylobacterium symbioticum--1:heptad_counter=MCP-38H--2:lbd_counter=:lca=d__Bacteria:lca_tree=g__Methylobacterium:name=N960410:ref_name_counter=])0.24:0.0359933[&&NHX:Sample_counter=:Type_counter=GTDB--3:capture_class_counter=:capture_domain_counter=:capture_family_counter=:capture_genus_counter=:capture_order_counter=:capture_phylum_counter=:capture_species_counter=:evoltype=D:gtdb_class_counter=c__Alphaproteobacteria--3:gtdb_domain_counter=d__Bacteria--3:gtdb_family_counter=f__Beijerinckiaceae--3:gtdb_genus_counter=g__Methylobacterium--3:gtdb_order_counter=o__Rhizobiales--3:gtdb_phylum_counter=p__Proteobacteria--3:gtdb_species_counter=s__Methylobacterium dankookense--1||s__Methylobacterium radiodurans--1||s__Methylobacterium symbioticum--1:heptad_counter=MCP-38H--3:lbd_counter=:lca=d__Bacteria:lca_tree=g__Methylobacterium:name=N960411:ref_name_counter=])0.779:0.0121157[&&NHX:Sample_counter=:Type_counter=GTDB--6:capture_class_counter=:capture_domain_counter=:capture_family_counter=:capture_genus_counter=:capture_order_counter=:capture_phylum_counter=:capture_species_counter=:evoltype=D:gtdb_class_counter=c__Alphaproteobacteria--6:gtdb_domain_counter=d__Bacteria--6:gtdb_family_counter=f__Beijerinckiaceae--6:gtdb_genus_counter=g__Methylobacterium--6:gtdb_order_counter=o__Rhizobiales--6:gtdb_phylum_counter=p__Proteobacteria--6:gtdb_species_counter=s__Methylobacterium dankookense--1||s__Methylobacterium radiodurans--4||s__Methylobacterium symbioticum--1:heptad_counter=MCP-38H--6:lbd_counter=:lca=d__Bacteria:lca_tree=g__Methylobacterium:name=N960412:ref_name_counter=],(((((((RS_GCF_000019365.1_protein.faa_NC_010511.1_368@PF00015_full_PFAM.368.549:0.142862[&&NHX:Type=GTDB:gtdb_class=c__Alphaproteobacteria:gtdb_domain=d__Bacteria:gtdb_family=f__Beijerinckiaceae:gtdb_genus=g__Methylobacterium:gtdb_order=o__Rhizobiales:gtdb_phylum=p__Proteobacteria:gtdb_species=s__Methylobacterium sp000019365:heptad=MCP-38H:species=d__Bacteria_p__Proteobacteria_c__Alphaproteobacteria_o__Rhizobiales_f__Beijerinckiaceae_g__Methylobacterium_s__Methylobacterium sp000019365],RS_GCF_900113485.1_protein.faa_NZ_FOPM01000007.1_97@PF00015_full_PFAM.363.541:0.145853[&&NHX:Type=GTDB:gtdb_class=c__Alphaproteobacteria:gtdb_domain=d__Bacteria:gtdb_family=f__Beijerinckiaceae:gtdb_genus=g__Methylobacterium:gtdb_order=o__Rhizobiales:gtdb_phylum=p__Proteobacteria:gtdb_species=s__Methylobacterium gossipiicola:heptad=MCP-38H:species=d__Bacteria_p__Proteobacteria_c__Alphaproteobacteria_o__Rhizobiales_f__Beijerinckiaceae_g__Methylobacterium_s__Methylobacterium gossipiicola])0.895:0.0340667[&&NHX:Sample_counter=:Type_counter=GTDB--2:capture_class_counter=:capture_domain_counter=:capture_family_counter=:capture_genus_counter=:capture_order_counter=:capture_phylum_counter=:capture_species_counter=:evoltype=D:gtdb_class_counter=c__Alphaproteobacteria--2:gtdb_domain_counter=d__Bacteria--2:gtdb_family_counter=f__Beijerinckiaceae--2:gtdb_genus_counter=g__Methylobacterium--2:gtdb_order_counter=o__Rhizobiales--2:gtdb_phylum_counter=p__Proteobacteria--2:gtdb_species_counter=s__Methylobacterium gossipiicola--1||s__Methylobacterium sp000019365--1:heptad_counter=MCP-38H--2:lbd_counter=:lca=d__Bacteria:lca_tree=g__Methylobacterium:name=N960415:ref_name_counter=],(RS_GCF_001422375.1_protein.faa_NZ_LMMU01000007.1_584@PF00015_full_PFAM.368.547:0.0842379[&&NHX:Type=GTDB:gtdb_class=c__Alphaproteobacteria:gtdb_domain=d__Bacteria:gtdb_family=f__Beijerinckiaceae:gtdb_genus=g__Methylobacterium:gtdb_order=o__Rhizobiales:gtdb_phylum=p__Proteobacteria:gtdb_species=s__Methylobacterium sp001422375:heptad=MCP-38H:species=d__Bacteria_p__Proteobacteria_c__Alphaproteobacteria_o__Rhizobiales_f__Beijerinckiaceae_g__Methylobacterium_s__Methylobacterium sp001422375],(RS_GCF_000022085.1_protein.faa_NC_011894.1_3455@PF00015_full_PFAM.297.466:0.0924226[&&NHX:Type=GTDB:gtdb_class=c__Alphaproteobacteria:gtdb_domain=d__Bacteria:gtdb_family=f__Beijerinckiaceae:gtdb_genus=g__Methylobacterium:gtdb_order=o__Rhizobiales:gtdb_phylum=p__Proteobacteria:gtdb_species=s__Methylobacterium nodulans:heptad=MCP-38H:species=d__Bacteria_p__Proteobacteria_c__Alphaproteobacteria_o__Rhizobiales_f__Beijerinckiaceae_g__Methylobacterium_s__Methylobacterium nodulans],(RS_GCF_001455965.1_protein.faa_NZ_LKKO01000035.1_51@PF00015_full_PFAM.363.543:0.0281267[&&NHX:Type=GTDB:gtdb_class=c__Alphaproteobacteria:gtdb_domain=d__Bacteria:gtdb_family=f__Beijerinckiaceae:gtdb_genus=g__Methylobacterium:gtdb_order=o__Rhizobiales:gtdb_phylum=p__Proteobacteria:gtdb_species=s__Methylobacterium sp001455965:heptad=MCP-38H:species=d__Bacteria_p__Proteobacteria_c__Alphaproteobacteria_o__Rhizobiales_f__Beijerinckiaceae_g__Methylobacterium_s__Methylobacterium sp001455965],RS_GCF_001455965.1_protein.faa_NZ_LKKO01000070.1_7@PF00015_full_PFAM.368.548:0.00249492[&&NHX:Type=GTDB:gtdb_class=c__Alphaproteobacteria:gtdb_domain=d__Bacteria:gtdb_family=f__Beijerinckiaceae:gtdb_genus=g__Methylobacterium:gtdb_order=o__Rhizobiales:gtdb_phylum=p__Proteobacteria:gtdb_species=s__Methylobacterium sp001455965:heptad=MCP-38H:species=d__Bacteria_p__Proteobacteria_c__Alphaproteobacteria_o__Rhizobiales_f__Beijerinckiaceae_g__Methylobacterium_s__Methylobacterium sp001455965])0.989:0.0681881[&&NHX:Sample_counter=:Type_counter=GTDB--2:capture_class_counter=:capture_domain_counter=:capture_family_counter=:capture_genus_counter=:capture_order_counter=:capture_phylum_counter=:capture_species_counter=:evoltype=D:gtdb_class_counter=c__Alphaproteobacteria--2:gtdb_domain_counter=d__Bacteria--2:gtdb_family_counter=f__Beijerinckiaceae--2:gtdb_genus_counter=g__Methylobacterium--2:gtdb_order_counter=o__Rhizobiales--2:gtdb_phylum_counter=p__Proteobacteria--2:gtdb_species_counter=s__Methylobacterium sp001455965--2:heptad_counter=MCP-38H--2:lbd_counter=:lca=d__Bacteria:lca_tree=s__Methylobacterium sp001455965:name=N960420:ref_name_counter=])0.895:0.0358747[&&NHX:Sample_counter=:Type_counter=GTDB--3:capture_class_counter=:capture_domain_counter=:capture_family_counter=:capture_genus_counter=:capture_order_counter=:capture_phylum_counter=:capture_species_counter=:evoltype=D:gtdb_class_counter=c__Alphaproteobacteria--3:gtdb_domain_counter=d__Bacteria--3:gtdb_family_counter=f__Beijerinckiaceae--3:gtdb_genus_counter=g__Methylobacterium--3:gtdb_order_counter=o__Rhizobiales--3:gtdb_phylum_counter=p__Proteobacteria--3:gtdb_species_counter=s__Methylobacterium nodulans--1||s__Methylobacterium sp001455965--2:heptad_counter=MCP-38H--3:lbd_counter=:lca=d__Bacteria:lca_tree=g__Methylobacterium:name=N960421:ref_name_counter=])0.565:0.0108275[&&NHX:Sample_counter=:Type_counter=GTDB--4:capture_class_counter=:capture_domain_counter=:capture_family_counter=:capture_genus_counter=:capture_order_counter=:capture_phylum_counter=:capture_species_counter=:evoltype=D:gtdb_class_counter=c__Alphaproteobacteria--4:gtdb_domain_counter=d__Bacteria--4:gtdb_family_counter=f__Beijerinckiaceae--4:gtdb_genus_counter=g__Methylobacterium--4:gtdb_order_counter=o__Rhizobiales--4:gtdb_phylum_counter=p__Proteobacteria--4:gtdb_species_counter=s__Methylobacterium nodulans--1||s__Methylobacterium sp001422375--1||s__Methylobacterium sp001455965--2:heptad_counter=MCP-38H--4:lbd_counter=:lca=d__Bacteria:lca_tree=g__Methylobacterium:name=N960422:ref_name_counter=])0.762:0.00927913[&&NHX:Sample_counter=:Type_counter=GTDB--6:capture_class_counter=:capture_domain_counter=:capture_family_counter=:capture_genus_counter=:capture_order_counter=:capture_phylum_counter=:capture_species_counter=:evoltype=D:gtdb_class_counter=c__Alphaproteobacteria--6:gtdb_domain_counter=d__Bacteria--6:gtdb_family_counter=f__Beijerinckiaceae--6:gtdb_genus_counter=g__Methylobacterium--6:gtdb_order_counter=o__Rhizobiales--6:gtdb_phylum_counter=p__Proteobacteria--6:gtdb_species_counter=s__Methylobacterium gossipiicola--1||s__Methylobacterium nodulans--1||s__Methylobacterium sp000019365--1||s__Methylobacterium sp001422375--1||s__Methylobacterium sp001455965--2:heptad_counter=MCP-38H--6:lbd_counter=:lca=d__Bacteria:lca_tree=g__Methylobacterium:name=N960423:ref_name_counter=],((RS_GCF_000526315.1_protein.faa_NZ_JAFV01000001.1_1559@PF00015_full_PFAM.366.548:0.0754501[&&NHX:Type=GTDB:gtdb_class=c__Alphaproteobacteria:gtdb_domain=d__Bacteria:gtdb_family=f__Methylopilaceae:gtdb_genus=g__Methylopila:gtdb_order=o__Rhizobiales:gtdb_phylum=p__Proteobacteria:gtdb_species=s__Methylopila sp000526315:heptad=MCP-38H:species=d__Bacteria_p__Proteobacteria_c__Alphaproteobacteria_o__Rhizobiales_f__Methylopilaceae_g__Methylopila_s__Methylopila sp000526315],RS_GCF_004310425.1_protein.faa_NZ_SIUB01000001.1_433@PF00015_full_PFAM.367.548:0.0675253[&&NHX:Type=GTDB:gtdb_class=c__Alphaproteobacteria:gtdb_domain=d__Bacteria:gtdb_family=f__Methylopilaceae:gtdb_genus=g__Hansschlegelia:gtdb_order=o__Rhizobiales:gtdb_phylum=p__Proteobacteria:gtdb_species=s__Hansschlegelia quercus:heptad=MCP-38H:species=d__Bacteria_p__Proteobacteria_c__Alphaproteobacteria_o__Rhizobiales_f__Methylopilaceae_g__Hansschlegelia_s__Hansschlegelia quercus])0.999:0.116082[&&NHX:Sample_counter=:Type_counter=GTDB--2:capture_class_counter=:capture_domain_counter=:capture_family_counter=:capture_genus_counter=:capture_order_counter=:capture_phylum_counter=:capture_species_counter=:evoltype=D:gtdb_class_counter=c__Alphaproteobacteria--2:gtdb_domain_counter=d__Bacteria--2:gtdb_family_counter=f__Methylopilaceae--2:gtdb_genus_counter=g__Hansschlegelia--1||g__Methylopila--1:gtdb_order_counter=o__Rhizobiales--2:gtdb_phylum_counter=p__Proteobacteria--2:gtdb_species_counter=s__Hansschlegelia quercus--1||s__Methylopila sp000526315--1:heptad_counter=MCP-38H--2:lbd_counter=:lca=d__Bacteria:lca_tree=f__Methylopilaceae:name=N960426:ref_name_counter=],(GB_GCA_014138645.1_protein.faa_JACJIB010000009.1_215@PF00015_full_PFAM.368.545:0.0251148[&&NHX:Type=GTDB:gtdb_class=c__Alphaproteobacteria:gtdb_domain=d__Bacteria:gtdb_family=f__Beijerinckiaceae:gtdb_genus=g__Methylobacterium:gtdb_order=o__Rhizobiales:gtdb_phylum=p__Proteobacteria:gtdb_species=s__Methylobacterium thiocyanatum:heptad=MCP-38H:species=d__Bacteria_p__Proteobacteria_c__Alphaproteobacteria_o__Rhizobiales_f__Beijerinckiaceae_g__Methylobacterium_s__Methylobacterium thiocyanatum],((RS_GCF_003111705.1_protein.faa_NZ_CP029173.1_667@PF00015_full_PFAM.367.545:0.0355735[&&NHX:Type=GTDB:gtdb_class=c__Alphaproteobacteria:gtdb_domain=d__Bacteria:gtdb_family=f__Beijerinckiaceae:gtdb_genus=g__Methylobacterium:gtdb_order=o__Rhizobiales:gtdb_phylum=p__Proteobacteria:gtdb_species=s__Methylobacterium sp003111705:heptad=MCP-38H:species=d__Bacteria_p__Proteobacteria_c__Alphaproteobacteria_o__Rhizobiales_f__Beijerinckiaceae_g__Methylobacterium_s__Methylobacterium sp003111705],RS_GCF_001542815.1_protein.faa_NZ_CP006992.1_571@PF00015_full_PFAM.368.546:0.0264634[&&NHX:Type=GTDB:gtdb_class=c__Alphaproteobacteria:gtdb_domain=d__Bacteria:gtdb_family=f__Beijerinckiaceae:gtdb_genus=g__Methylobacterium:gtdb_order=o__Rhizobiales:gtdb_phylum=p__Proteobacteria:gtdb_species=s__Methylobacterium sp001542815:heptad=MCP-38H:species=d__Bacteria_p__Proteobacteria_c__Alphaproteobacteria_o__Rhizobiales_f__Beijerinckiaceae_g__Methylobacterium_s__Methylobacterium sp001542815])0.269:0.0051177[&&NHX:Sample_counter=:Type_counter=GTDB--2:capture_class_counter=:capture_domain_counter=:capture_family_counter=:capture_genus_counter=:capture_order_counter=:capture_phylum_counter=:capture_species_counter=:evoltype=D:gtdb_class_counter=c__Alphaproteobacteria--2:gtdb_domain_counter=d__Bacteria--2:gtdb_family_counter=f__Beijerinckiaceae--2:gtdb_genus_counter=g__Methylobacterium--2:gtdb_order_counter=o__Rhizobiales--2:gtdb_phylum_counter=p__Proteobacteria--2:gtdb_species_counter=s__Methylobacterium sp001542815--1||s__Methylobacterium sp003111705--1:heptad_counter=MCP-38H--2:lbd_counter=:lca=d__Bacteria:lca_tree=g__Methylobacterium:name=N960430:ref_name_counter=],(RS_GCF_900234795.1_protein.faa_NZ_LT962688.1_4799@PF00015_full_PFAM.367.545:0.00544778[&&NHX:Type=GTDB:gtdb_class=c__Alphaproteobacteria:gtdb_domain=d__Bacteria:gtdb_family=f__Beijerinckiaceae:gtdb_genus=g__Methylobacterium:gtdb_order=o__Rhizobiales:gtdb_phylum=p__Proteobacteria:gtdb_species=s__Methylobacterium extorquens:heptad=MCP-38H:species=d__Bacteria_p__Proteobacteria_c__Alphaproteobacteria_o__Rhizobiales_f__Beijerinckiaceae_g__Methylobacterium_s__Methylobacterium extorquens],0441544c-9ff4-4816-a913-53f378ed4d85_4@MCPsignal.140.234:0.0113745[&&NHX:Sample=rhizpot1:Type=capture:capture_class=c__Alphaproteobacteria:capture_domain=d__Bacteria:capture_family=f__Beijerinckiaceae:capture_genus=g__Methylobacterium:capture_order=o__Rhizobiales:capture_phylum=p__Proteobacteria:capture_species=s__Methylobacterium extorquens:heptad=MCP-38H])0.796:0.0094021[&&NHX:Sample_counter=rhizpot1--1:Type_counter=GTDB--1||capture--1:capture_class_counter=c__Alphaproteobacteria--1:capture_domain_counter=d__Bacteria--1:capture_family_counter=f__Beijerinckiaceae--1:capture_genus_counter=g__Methylobacterium--1:capture_order_counter=o__Rhizobiales--1:capture_phylum_counter=p__Proteobacteria--1:capture_species_counter=s__Methylobacterium extorquens--1:gtdb_class_counter=c__Alphaproteobacteria--1:gtdb_domain_counter=d__Bacteria--1:gtdb_family_counter=f__Beijerinckiaceae--1:gtdb_genus_counter=g__Methylobacterium--1:gtdb_order_counter=o__Rhizobiales--1:gtdb_phylum_counter=p__Proteobacteria--1:gtdb_species_counter=s__Methylobacterium extorquens--1:heptad_counter=MCP-38H--2:lbd_counter=:lca_tree=s__Methylobacterium extorquens:name=N960433:ref_name_counter=])0.783:0.0237322[&&NHX:Sample_counter=rhizpot1--1:Type_counter=GTDB--3||capture--1:capture_class_counter=c__Alphaproteobacteria--1:capture_domain_counter=d__Bacteria--1:capture_family_counter=f__Beijerinckiaceae--1:capture_genus_counter=g__Methylobacterium--1:capture_order_counter=o__Rhizobiales--1:capture_phylum_counter=p__Proteobacteria--1:capture_species_counter=s__Methylobacterium extorquens--1:gtdb_class_counter=c__Alphaproteobacteria--3:gtdb_domain_counter=d__Bacteria--3:gtdb_family_counter=f__Beijerinckiaceae--3:gtdb_genus_counter=g__Methylobacterium--3:gtdb_order_counter=o__Rhizobiales--3:gtdb_phylum_counter=p__Proteobacteria--3:gtdb_species_counter=s__Methylobacterium extorquens--1||s__Methylobacterium sp001542815--1||s__Methylobacterium sp003111705--1:heptad_counter=MCP-38H--4:lbd_counter=:lca_tree=g__Methylobacterium:name=N960434:ref_name_counter=])0.997:0.105263[&&NHX:Sample_counter=rhizpot1--1:Type_counter=GTDB--4||capture--1:capture_class_counter=c__Alphaproteobacteria--1:capture_domain_counter=d__Bacteria--1:capture_family_counter=f__Beijerinckiaceae--1:capture_genus_counter=g__Methylobacterium--1:capture_order_counter=o__Rhizobiales--1:capture_phylum_counter=p__Proteobacteria--1:capture_species_counter=s__Methylobacterium extorquens--1:gtdb_class_counter=c__Alphaproteobacteria--4:gtdb_domain_counter=d__Bacteria--4:gtdb_family_counter=f__Beijerinckiaceae--4:gtdb_genus_counter=g__Methylobacterium--4:gtdb_order_counter=o__Rhizobiales--4:gtdb_phylum_counter=p__Proteobacteria--4:gtdb_species_counter=s__Methylobacterium extorquens--1||s__Methylobacterium sp001542815--1||s__Methylobacterium sp003111705--1||s__Methylobacterium thiocyanatum--1:heptad_counter=MCP-38H--5:lbd_counter=:lca_tree=g__Methylobacterium:name=N960435:ref_name_counter=])0.81:0.0208112[&&NHX:Sample_counter=rhizpot1--1:Type_counter=GTDB--6||capture--1:capture_class_counter=c__Alphaproteobacteria--1:capture_domain_counter=d__Bacteria--1:capture_family_counter=f__Beijerinckiaceae--1:capture_genus_counter=g__Methylobacterium--1:capture_order_counter=o__Rhizobiales--1:capture_phylum_counter=p__Proteobacteria--1:capture_species_counter=s__Methylobacterium extorquens--1:gtdb_class_counter=c__Alphaproteobacteria--6:gtdb_domain_counter=d__Bacteria--6:gtdb_family_counter=f__Beijerinckiaceae--4||f__Methylopilaceae--2:gtdb_genus_counter=g__Hansschlegelia--1||g__Methylobacterium--4||g__Methylopila--1:gtdb_order_counter=o__Rhizobiales--6:gtdb_phylum_counter=p__Proteobacteria--6:gtdb_species_counter=s__Hansschlegelia quercus--1||s__Methylobacterium extorquens--1||s__Methylobacterium sp001542815--1||s__Methylobacterium sp003111705--1||s__Methylobacterium thiocyanatum--1||s__Methylopila sp000526315--1:heptad_counter=MCP-38H--7:lbd_counter=:lca_tree=o__Rhizobiales:name=N960436:ref_name_counter=])0.919:0.0163724[&&NHX:Sample_counter=rhizpot1--1:Type_counter=GTDB--12||capture--1:capture_class_counter=c__Alphaproteobacteria--1:capture_domain_counter=d__Bacteria--1:capture_family_counter=f__Beijerinckiaceae--1:capture_genus_counter=g__Methylobacterium--1:capture_order_counter=o__Rhizobiales--1:capture_phylum_counter=p__Proteobacteria--1:capture_species_counter=s__Methylobacterium extorquens--1:evoltype=D:gtdb_class_counter=c__Alphaproteobacteria--12:gtdb_domain_counter=d__Bacteria--12:gtdb_family_counter=f__Beijerinckiaceae--10||f__Methylopilaceae--2:gtdb_genus_counter=g__Hansschlegelia--1||g__Methylobacterium--10||g__Methylopila--1:gtdb_order_counter=o__Rhizobiales--12:gtdb_phylum_counter=p__Proteobacteria--12:gtdb_species_counter=s__Hansschlegelia quercus--1||s__Methylobacterium extorquens--1||s__Methylobacterium gossipiicola--1||s__Methylobacterium nodulans--1||s__Methylobacterium sp000019365--1||s__Methylobacterium sp001422375--1||s__Methylobacterium sp001455965--2||s__Methylobacterium sp001542815--1||s__Methylobacterium sp003111705--1||s__Methylobacterium thiocyanatum--1||s__Methylopila sp000526315--1:heptad_counter=MCP-38H--13:lbd_counter=:lca=d__Bacteria:lca_tree=o__Rhizobiales:name=N960437:ref_name_counter=],((((GB_GCA_014138645.1_protein.faa_JACJIB010000004.1_340@PF00015_full_PFAM.368.545:5e-09[&&NHX:Type=GTDB:gtdb_class=c__Alphaproteobacteria:gtdb_domain=d__Bacteria:gtdb_family=f__Beijerinckiaceae:gtdb_genus=g__Methylobacterium:gtdb_order=o__Rhizobiales:gtdb_phylum=p__Proteobacteria:gtdb_species=s__Methylobacterium thiocyanatum:heptad=MCP-38H:species=d__Bacteria_p__Proteobacteria_c__Alphaproteobacteria_o__Rhizobiales_f__Beijerinckiaceae_g__Methylobacterium_s__Methylobacterium thiocyanatum],((RS_GCF_014191355.1_protein.faa_NZ_JACHWM010000007.1_77@PF00015_full_PFAM.368.546:0.0089363[&&NHX:Type=GTDB:gtdb_class=c__Alphaproteobacteria:gtdb_domain=d__Bacteria:gtdb_family=f__Beijerinckiaceae:gtdb_genus=g__Methylobacterium:gtdb_order=o__Rhizobiales:gtdb_phylum=p__Proteobacteria:gtdb_species=s__Methylobacterium sp014191355:heptad=MCP-38H:species=d__Bacteria_p__Proteobacteria_c__Alphaproteobacteria_o__Rhizobiales_f__Beijerinckiaceae_g__Methylobacterium_s__Methylobacterium sp014191355],RS_GCF_001423405.1_protein.faa_NZ_LMNS01000023.1_312@PF00015_full_PFAM.368.544:0.0568553[&&NHX:Type=GTDB:gtdb_class=c__Alphaproteobacteria:gtdb_domain=d__Bacteria:gtdb_family=f__Beijerinckiaceae:gtdb_genus=g__Methylobacterium:gtdb_order=o__Rhizobiales:gtdb_phylum=p__Proteobacteria:gtdb_species=s__Methylobacterium sp001423405:heptad=MCP-38H:species=d__Bacteria_p__Proteobacteria_c__Alphaproteobacteria_o__Rhizobiales_f__Beijerinckiaceae_g__Methylobacterium_s__Methylobacterium sp001423405])0.413:0.00443395[&&NHX:Sample_counter=:Type_counter=GTDB--2:capture_class_counter=:capture_domain_counter=:capture_family_counter=:capture_genus_counter=:capture_order_counter=:capture_phylum_counter=:capture_species_counter=:evoltype=D:gtdb_class_counter=c__Alphaproteobacteria--2:gtdb_domain_counter=d__Bacteria--2:gtdb_family_counter=f__Beijerinckiaceae--2:gtdb_genus_counter=g__Methylobacterium--2:gtdb_order_counter=o__Rhizobiales--2:gtdb_phylum_counter=p__Proteobacteria--2:gtdb_species_counter=s__Methylobacterium sp001423405--1||s__Methylobacterium sp014191355--1:heptad_counter=MCP-38H--2:lbd_counter=:lca=d__Bacteria:lca_tree=g__Methylobacterium:name=N960441:ref_name_counter=],((RS_GCF_014199985.1_protein.faa_NZ_JACHOS010000003.1_245@PF00015_full_PFAM.368.546:0.00439903[&&NHX:Type=GTDB:gtdb_class=c__Alphaproteobacteria:gtdb_domain=d__Bacteria:gtdb_family=f__Beijerinckiaceae:gtdb_genus=g__Methylobacterium:gtdb_order=o__Rhizobiales:gtdb_phylum=p__Proteobacteria:gtdb_species=s__Methylobacterium rhodesianum:heptad=MCP-38H:species=d__Bacteria_p__Proteobacteria_c__Alphaproteobacteria_o__Rhizobiales_f__Beijerinckiaceae_g__Methylobacterium_s__Methylobacterium rhodesianum],(RS_GCF_900234795.1_protein.faa_NZ_LT962688.1_1227@PF00015_full_PFAM.369.545:0.0044665[&&NHX:Type=GTDB:gtdb_class=c__Alphaproteobacteria:gtdb_domain=d__Bacteria:gtdb_family=f__Beijerinckiaceae:gtdb_genus=g__Methylobacterium:gtdb_order=o__Rhizobiales:gtdb_phylum=p__Proteobacteria:gtdb_species=s__Methylobacterium extorquens:heptad=MCP-38H:species=d__Bacteria_p__Proteobacteria_c__Alphaproteobacteria_o__Rhizobiales_f__Beijerinckiaceae_g__Methylobacterium_s__Methylobacterium extorquens],RS_GCF_001542815.1_protein.faa_NZ_CP006992.1_3960@PF00015_full_PFAM.368.546:0.00429809[&&NHX:Type=GTDB:gtdb_class=c__Alphaproteobacteria:gtdb_domain=d__Bacteria:gtdb_family=f__Beijerinckiaceae:gtdb_genus=g__Methylobacterium:gtdb_order=o__Rhizobiales:gtdb_phylum=p__Proteobacteria:gtdb_species=s__Methylobacterium sp001542815:heptad=MCP-38H:species=d__Bacteria_p__Proteobacteria_c__Alphaproteobacteria_o__Rhizobiales_f__Beijerinckiaceae_g__Methylobacterium_s__Methylobacterium sp001542815])0.947:0.0133323[&&NHX:Sample_counter=:Type_counter=GTDB--2:capture_class_counter=:capture_domain_counter=:capture_family_counter=:capture_genus_counter=:capture_order_counter=:capture_phylum_counter=:capture_species_counter=:evoltype=D:gtdb_class_counter=c__Alphaproteobacteria--2:gtdb_domain_counter=d__Bacteria--2:gtdb_family_counter=f__Beijerinckiaceae--2:gtdb_genus_counter=g__Methylobacterium--2:gtdb_order_counter=o__Rhizobiales--2:gtdb_phylum_counter=p__Proteobacteria--2:gtdb_species_counter=s__Methylobacterium extorquens--1||s__Methylobacterium sp001542815--1:heptad_counter=MCP-38H--2:lbd_counter=:lca=d__Bacteria:lca_tree=g__Methylobacterium:name=N960445:ref_name_counter=])0.766:0.00476568[&&NHX:Sample_counter=:Type_counter=GTDB--3:capture_class_counter=:capture_domain_counter=:capture_family_counter=:capture_genus_counter=:capture_order_counter=:capture_phylum_counter=:capture_species_counter=:evoltype=D:gtdb_class_counter=c__Alphaproteobacteria--3:gtdb_domain_counter=d__Bacteria--3:gtdb_family_counter=f__Beijerinckiaceae--3:gtdb_genus_counter=g__Methylobacterium--3:gtdb_order_counter=o__Rhizobiales--3:gtdb_phylum_counter=p__Proteobacteria--3:gtdb_species_counter=s__Methylobacterium extorquens--1||s__Methylobacterium rhodesianum--1||s__Methylobacterium sp001542815--1:heptad_counter=MCP-38H--3:lbd_counter=:lca=d__Bacteria:lca_tree=g__Methylobacterium:name=N960446:ref_name_counter=],RS_GCF_002355515.1_protein.faa_NZ_AP014809.1_4346@PF00015_full_PFAM.368.545:0.00443156[&&NHX:Type=GTDB:gtdb_class=c__Alphaproteobacteria:gtdb_domain=d__Bacteria:gtdb_family=f__Beijerinckiaceae:gtdb_genus=g__Methylobacterium:gtdb_order=o__Rhizobiales:gtdb_phylum=p__Proteobacteria:gtdb_species=s__Methylobacterium populi_A:heptad=MCP-38H:species=d__Bacteria_p__Proteobacteria_c__Alphaproteobacteria_o__Rhizobiales_f__Beijerinckiaceae_g__Methylobacterium_s__Methylobacterium populi_A])0.772:0.00441421[&&NHX:Sample_counter=:Type_counter=GTDB--4:capture_class_counter=:capture_domain_counter=:capture_family_counter=:capture_genus_counter=:capture_order_counter=:capture_phylum_counter=:capture_species_counter=:evoltype=D:gtdb_class_counter=c__Alphaproteobacteria--4:gtdb_domain_counter=d__Bacteria--4:gtdb_family_counter=f__Beijerinckiaceae--4:gtdb_genus_counter=g__Methylobacterium--4:gtdb_order_counter=o__Rhizobiales--4:gtdb_phylum_counter=p__Proteobacteria--4:gtdb_species_counter=s__Methylobacterium extorquens--1||s__Methylobacterium populi_A--1||s__Methylobacterium rhodesianum--1||s__Methylobacterium sp001542815--1:heptad_counter=MCP-38H--4:lbd_counter=:lca=d__Bacteria:lca_tree=g__Methylobacterium:name=N960448:ref_name_counter=])0.756:0.00438842[&&NHX:Sample_counter=:Type_counter=GTDB--6:capture_class_counter=:capture_domain_counter=:capture_family_counter=:capture_genus_counter=:capture_order_counter=:capture_phylum_counter=:capture_species_counter=:evoltype=D:gtdb_class_counter=c__Alphaproteobacteria--6:gtdb_domain_counter=d__Bacteria--6:gtdb_family_counter=f__Beijerinckiaceae--6:gtdb_genus_counter=g__Methylobacterium--6:gtdb_order_counter=o__Rhizobiales--6:gtdb_phylum_counter=p__Proteobacteria--6:gtdb_species_counter=s__Methylobacterium extorquens--1||s__Methylobacterium populi_A--1||s__Methylobacterium rhodesianum--1||s__Methylobacterium sp001423405--1||s__Methylobacterium sp001542815--1||s__Methylobacterium sp014191355--1:heptad_counter=MCP-38H--6:lbd_counter=:lca=d__Bacteria:lca_tree=g__Methylobacterium:name=N960449:ref_name_counter=])0:5e-09[&&NHX:Sample_counter=:Type_counter=GTDB--7:capture_class_counter=:capture_domain_counter=:capture_family_counter=:capture_genus_counter=:capture_order_counter=:capture_phylum_counter=:capture_species_counter=:evoltype=D:gtdb_class_counter=c__Alphaproteobacteria--7:gtdb_domain_counter=d__Bacteria--7:gtdb_family_counter=f__Beijerinckiaceae--7:gtdb_genus_counter=g__Methylobacterium--7:gtdb_order_counter=o__Rhizobiales--7:gtdb_phylum_counter=p__Proteobacteria--7:gtdb_species_counter=s__Methylobacterium extorquens--1||s__Methylobacterium populi_A--1||s__Methylobacterium rhodesianum--1||s__Methylobacterium sp001423405--1||s__Methylobacterium sp001542815--1||s__Methylobacterium sp014191355--1||s__Methylobacterium thiocyanatum--1:heptad_counter=MCP-38H--7:lbd_counter=:lca=d__Bacteria:lca_tree=g__Methylobacterium:name=N960450:ref_name_counter=],(RS_GCF_014845115.1_protein.faa_NZ_NKUI01000039.1_29@PF00015_full_PFAM.368.547:0.040602[&&NHX:Type=GTDB:gtdb_class=c__Alphaproteobacteria:gtdb_domain=d__Bacteria:gtdb_family=f__Beijerinckiaceae:gtdb_genus=g__Methylobacterium:gtdb_order=o__Rhizobiales:gtdb_phylum=p__Proteobacteria:gtdb_species=s__Methylobacterium zatmanii:heptad=MCP-38H:species=d__Bacteria_p__Proteobacteria_c__Alphaproteobacteria_o__Rhizobiales_f__Beijerinckiaceae_g__Methylobacterium_s__Methylobacterium zatmanii],RS_GCF_003111705.1_protein.faa_NZ_CP029173.1_4453@PF00015_full_PFAM.368.544:5e-09[&&NHX:Type=GTDB:gtdb_class=c__Alphaproteobacteria:gtdb_domain=d__Bacteria:gtdb_family=f__Beijerinckiaceae:gtdb_genus=g__Methylobacterium:gtdb_order=o__Rhizobiales:gtdb_phylum=p__Proteobacteria:gtdb_species=s__Methylobacterium sp003111705:heptad=MCP-38H:species=d__Bacteria_p__Proteobacteria_c__Alphaproteobacteria_o__Rhizobiales_f__Beijerinckiaceae_g__Methylobacterium_s__Methylobacterium sp003111705])0.827:0.0043751[&&NHX:Sample_counter=:Type_counter=GTDB--2:capture_class_counter=:capture_domain_counter=:capture_family_counter=:capture_genus_counter=:capture_order_counter=:capture_phylum_counter=:capture_species_counter=:evoltype=D:gtdb_class_counter=c__Alphaproteobacteria--2:gtdb_domain_counter=d__Bacteria--2:gtdb_family_counter=f__Beijerinckiaceae--2:gtdb_genus_counter=g__Methylobacterium--2:gtdb_order_counter=o__Rhizobiales--2:gtdb_phylum_counter=p__Proteobacteria--2:gtdb_species_counter=s__Methylobacterium sp003111705--1||s__Methylobacterium zatmanii--1:heptad_counter=MCP-38H--2:lbd_counter=:lca=d__Bacteria:lca_tree=g__Methylobacterium:name=N960453:ref_name_counter=])0.991:0.0414416[&&NHX:Sample_counter=:Type_counter=GTDB--9:capture_class_counter=:capture_domain_counter=:capture_family_counter=:capture_genus_counter=:capture_order_counter=:capture_phylum_counter=:capture_species_counter=:evoltype=D:gtdb_class_counter=c__Alphaproteobacteria--9:gtdb_domain_counter=d__Bacteria--9:gtdb_family_counter=f__Beijerinckiaceae--9:gtdb_genus_counter=g__Methylobacterium--9:gtdb_order_counter=o__Rhizobiales--9:gtdb_phylum_counter=p__Proteobacteria--9:gtdb_species_counter=s__Methylobacterium extorquens--1||s__Methylobacterium populi_A--1||s__Methylobacterium rhodesianum--1||s__Methylobacterium sp001423405--1||s__Methylobacterium sp001542815--1||s__Methylobacterium sp003111705--1||s__Methylobacterium sp014191355--1||s__Methylobacterium thiocyanatum--1||s__Methylobacterium zatmanii--1:heptad_counter=MCP-38H--9:lbd_counter=:lca=d__Bacteria:lca_tree=g__Methylobacterium:name=N960454:ref_name_counter=],((((RS_GCF_010692745.1_protein.faa_NZ_JAAHTB010000040.1_35@PF00015_full_PFAM.370.544:0.11312[&&NHX:Type=GTDB:gtdb_class=c__Alphaproteobacteria:gtdb_domain=d__Bacteria:gtdb_family=f__Beijerinckiaceae:gtdb_genus=g__Methylobacterium:gtdb_order=o__Rhizobiales:gtdb_phylum=p__Proteobacteria:gtdb_species=s__Methylobacterium sp010692745:heptad=MCP-38H:species=d__Bacteria_p__Proteobacteria_c__Alphaproteobacteria_o__Rhizobiales_f__Beijerinckiaceae_g__Methylobacterium_s__Methylobacterium sp010692745],(RS_GCF_902141855.1_protein.faa_NZ_CABFVH010000049.1_38@PF00015_full_PFAM.37.218:0.139292[&&NHX:Type=GTDB:gtdb_class=c__Alphaproteobacteria:gtdb_domain=d__Bacteria:gtdb_family=f__Beijerinckiaceae:gtdb_genus=g__Methylobacterium:gtdb_order=o__Rhizobiales:gtdb_phylum=p__Proteobacteria:gtdb_species=s__Methylobacterium dankookense:heptad=MCP-38H:species=d__Bacteria_p__Proteobacteria_c__Alphaproteobacteria_o__Rhizobiales_f__Beijerinckiaceae_g__Methylobacterium_s__Methylobacterium dankookense],(RS_GCF_008040045.1_protein.faa_NZ_VRVF01000042.1_20@PF00015_full_PFAM.369.547:0.0959466[&&NHX:Type=GTDB:gtdb_class=c__Alphaproteobacteria:gtdb_domain=d__Bacteria:gtdb_family=f__Beijerinckiaceae:gtdb_genus=g__Methylobacterium:gtdb_order=o__Rhizobiales:gtdb_phylum=p__Proteobacteria:gtdb_species=s__Methylobacterium sp008040045:heptad=MCP-38H:species=d__Bacteria_p__Proteobacteria_c__Alphaproteobacteria_o__Rhizobiales_f__Beijerinckiaceae_g__Methylobacterium_s__Methylobacterium sp008040045],RS_GCF_007992175.1_protein.faa_NZ_BJZT01000017.1_9@PF00015_full_PFAM.368.544:0.0242681[&&NHX:Type=GTDB:gtdb_class=c__Alphaproteobacteria:gtdb_domain=d__Bacteria:gtdb_family=f__Beijerinckiaceae:gtdb_genus=g__Methylobacterium:gtdb_order=o__Rhizobiales:gtdb_phylum=p__Proteobacteria:gtdb_species=s__Methylobacterium haplocladii:heptad=MCP-38H:species=d__Bacteria_p__Proteobacteria_c__Alphaproteobacteria_o__Rhizobiales_f__Beijerinckiaceae_g__Methylobacterium_s__Methylobacterium haplocladii])0.871:0.0295985[&&NHX:Sample_counter=:Type_counter=GTDB--2:capture_class_counter=:capture_domain_counter=:capture_family_counter=:capture_genus_counter=:capture_order_counter=:capture_phylum_counter=:capture_species_counter=:evoltype=D:gtdb_class_counter=c__Alphaproteobacteria--2:gtdb_domain_counter=d__Bacteria--2:gtdb_family_counter=f__Beijerinckiaceae--2:gtdb_genus_counter=g__Methylobacterium--2:gtdb_order_counter=o__Rhizobiales--2:gtdb_phylum_counter=p__Proteobacteria--2:gtdb_species_counter=s__Methylobacterium haplocladii--1||s__Methylobacterium sp008040045--1:heptad_counter=MCP-38H--2:lbd_counter=:lca=d__Bacteria:lca_tree=g__Methylobacterium:name=N960459:ref_name_counter=])0.644:0.0294756[&&NHX:Sample_counter=:Type_counter=GTDB--3:capture_class_counter=:capture_domain_counter=:capture_family_counter=:capture_genus_counter=:capture_order_counter=:capture_phylum_counter=:capture_species_counter=:evoltype=D:gtdb_class_counter=c__Alphaproteobacteria--3:gtdb_domain_counter=d__Bacteria--3:gtdb_family_counter=f__Beijerinckiaceae--3:gtdb_genus_counter=g__Methylobacterium--3:gtdb_order_counter=o__Rhizobiales--3:gtdb_phylum_counter=p__Proteobacteria--3:gtdb_species_counter=s__Methylobacterium dankookense--1||s__Methylobacterium haplocladii--1||s__Methylobacterium sp008040045--1:heptad_counter=MCP-38H--3:lbd_counter=:lca=d__Bacteria:lca_tree=g__Methylobacterium:name=N960460:ref_name_counter=])0.642:0.00300402[&&NHX:Sample_counter=:Type_counter=GTDB--4:capture_class_counter=:capture_domain_counter=:capture_family_counter=:capture_genus_counter=:capture_order_counter=:capture_phylum_counter=:capture_species_counter=:evoltype=D:gtdb_class_counter=c__Alphaproteobacteria--4:gtdb_domain_counter=d__Bacteria--4:gtdb_family_counter=f__Beijerinckiaceae--4:gtdb_genus_counter=g__Methylobacterium--4:gtdb_order_counter=o__Rhizobiales--4:gtdb_phylum_counter=p__Proteobacteria--4:gtdb_species_counter=s__Methylobacterium dankookense--1||s__Methylobacterium haplocladii--1||s__Methylobacterium sp008040045--1||s__Methylobacterium sp010692745--1:heptad_counter=MCP-38H--4:lbd_counter=:lca=d__Bacteria:lca_tree=g__Methylobacterium:name=N960461:ref_name_counter=],((RS_GCF_001425465.1_protein.faa_NZ_LMQV01000042.1_39@PF00015_full_PFAM.370.543:5e-09[&&NHX:Type=GTDB:gtdb_class=c__Alphaproteobacteria:gtdb_domain=d__Bacteria:gtdb_family=f__Beijerinckiaceae:gtdb_genus=g__Methylobacterium:gtdb_order=o__Rhizobiales:gtdb_phylum=p__Proteobacteria:gtdb_species=s__Methylobacterium sp001425465:heptad=MCP-38H:species=d__Bacteria_p__Proteobacteria_c__Alphaproteobacteria_o__Rhizobiales_f__Beijerinckiaceae_g__Methylobacterium_s__Methylobacterium sp001425465],RS_GCF_014199935.1_protein.faa_NZ_JACHOP010000009.1_91@PF00015_full_PFAM.371.545:0.00461946[&&NHX:Type=GTDB:gtdb_class=c__Alphaproteobacteria:gtdb_domain=d__Bacteria:gtdb_family=f__Beijerinckiaceae:gtdb_genus=g__Methylobacterium:gtdb_order=o__Rhizobiales:gtdb_phylum=p__Proteobacteria:gtdb_species=s__Methylobacterium rhodinum:heptad=MCP-38H:species=d__Bacteria_p__Proteobacteria_c__Alphaproteobacteria_o__Rhizobiales_f__Beijerinckiaceae_g__Methylobacterium_s__Methylobacterium rhodinum])0.987:0.0607458[&&NHX:Sample_counter=:Type_counter=GTDB--2:capture_class_counter=:capture_domain_counter=:capture_family_counter=:capture_genus_counter=:capture_order_counter=:capture_phylum_counter=:capture_species_counter=:evoltype=D:gtdb_class_counter=c__Alphaproteobacteria--2:gtdb_domain_counter=d__Bacteria--2:gtdb_family_counter=f__Beijerinckiaceae--2:gtdb_genus_counter=g__Methylobacterium--2:gtdb_order_counter=o__Rhizobiales--2:gtdb_phylum_counter=p__Proteobacteria--2:gtdb_species_counter=s__Methylobacterium rhodinum--1||s__Methylobacterium sp001425465--1:heptad_counter=MCP-38H--2:lbd_counter=:lca=d__Bacteria:lca_tree=g__Methylobacterium:name=N960464:ref_name_counter=],(RS_GCF_014845115.1_protein.faa_NZ_NKUI01000002.1_50@PF00015_full_PFAM.371.543:0.0411446[&&NHX:Type=GTDB:gtdb_class=c__Alphaproteobacteria:gtdb_domain=d__Bacteria:gtdb_family=f__Beijerinckiaceae:gtdb_genus=g__Methylobacterium:gtdb_order=o__Rhizobiales:gtdb_phylum=p__Proteobacteria:gtdb_species=s__Methylobacterium zatmanii:heptad=MCP-38H:species=d__Bacteria_p__Proteobacteria_c__Alphaproteobacteria_o__Rhizobiales_f__Beijerinckiaceae_g__Methylobacterium_s__Methylobacterium zatmanii],(RS_GCF_900234795.1_protein.faa_NZ_LT962688.1_3443@PF00015_full_PFAM.370.542:0.0052451[&&NHX:Type=GTDB:gtdb_class=c__Alphaproteobacteria:gtdb_domain=d__Bacteria:gtdb_family=f__Beijerinckiaceae:gtdb_genus=g__Methylobacterium:gtdb_order=o__Rhizobiales:gtdb_phylum=p__Proteobacteria:gtdb_species=s__Methylobacterium extorquens:heptad=MCP-38H:species=d__Bacteria_p__Proteobacteria_c__Alphaproteobacteria_o__Rhizobiales_f__Beijerinckiaceae_g__Methylobacterium_s__Methylobacterium extorquens],RS_GCF_001423405.1_protein.faa_NZ_LMNS01000003.1_137@PF00015_full_PFAM.368.541:0.0128276[&&NHX:Type=GTDB:gtdb_class=c__Alphaproteobacteria:gtdb_domain=d__Bacteria:gtdb_family=f__Beijerinckiaceae:gtdb_genus=g__Methylobacterium:gtdb_order=o__Rhizobiales:gtdb_phylum=p__Proteobacteria:gtdb_species=s__Methylobacterium sp001423405:heptad=MCP-38H:species=d__Bacteria_p__Proteobacteria_c__Alphaproteobacteria_o__Rhizobiales_f__Beijerinckiaceae_g__Methylobacterium_s__Methylobacterium sp001423405])0.586:0.0138254[&&NHX:Sample_counter=:Type_counter=GTDB--2:capture_class_counter=:capture_domain_counter=:capture_family_counter=:capture_genus_counter=:capture_order_counter=:capture_phylum_counter=:capture_species_counter=:evoltype=D:gtdb_class_counter=c__Alphaproteobacteria--2:gtdb_domain_counter=d__Bacteria--2:gtdb_family_counter=f__Beijerinckiaceae--2:gtdb_genus_counter=g__Methylobacterium--2:gtdb_order_counter=o__Rhizobiales--2:gtdb_phylum_counter=p__Proteobacteria--2:gtdb_species_counter=s__Methylobacterium extorquens--1||s__Methylobacterium sp001423405--1:heptad_counter=MCP-38H--2:lbd_counter=:lca=d__Bacteria:lca_tree=g__Methylobacterium:name=N960468:ref_name_counter=])0.762:0.0330094[&&NHX:Sample_counter=:Type_counter=GTDB--3:capture_class_counter=:capture_domain_counter=:capture_family_counter=:capture_genus_counter=:capture_order_counter=:capture_phylum_counter=:capture_species_counter=:evoltype=D:gtdb_class_counter=c__Alphaproteobacteria--3:gtdb_domain_counter=d__Bacteria--3:gtdb_family_counter=f__Beijerinckiaceae--3:gtdb_genus_counter=g__Methylobacterium--3:gtdb_order_counter=o__Rhizobiales--3:gtdb_phylum_counter=p__Proteobacteria--3:gtdb_species_counter=s__Methylobacterium extorquens--1||s__Methylobacterium sp001423405--1||s__Methylobacterium zatmanii--1:heptad_counter=MCP-38H--3:lbd_counter=:lca=d__Bacteria:lca_tree=g__Methylobacterium:name=N960469:ref_name_counter=])0.986:0.0572915[&&NHX:Sample_counter=:Type_counter=GTDB--5:capture_class_counter=:capture_domain_counter=:capture_family_counter=:capture_genus_counter=:capture_order_counter=:capture_phylum_counter=:capture_species_counter=:evoltype=D:gtdb_class_counter=c__Alphaproteobacteria--5:gtdb_domain_counter=d__Bacteria--5:gtdb_family_counter=f__Beijerinckiaceae--5:gtdb_genus_counter=g__Methylobacterium--5:gtdb_order_counter=o__Rhizobiales--5:gtdb_phylum_counter=p__Proteobacteria--5:gtdb_species_counter=s__Methylobacterium extorquens--1||s__Methylobacterium rhodinum--1||s__Methylobacterium sp001423405--1||s__Methylobacterium sp001425465--1||s__Methylobacterium zatmanii--1:heptad_counter=MCP-38H--5:lbd_counter=:lca=d__Bacteria:lca_tree=g__Methylobacterium:name=N960470:ref_name_counter=])0.802:0.00846944[&&NHX:Sample_counter=:Type_counter=GTDB--9:capture_class_counter=:capture_domain_counter=:capture_family_counter=:capture_genus_counter=:capture_order_counter=:capture_phylum_counter=:capture_species_counter=:evoltype=D:gtdb_class_counter=c__Alphaproteobacteria--9:gtdb_domain_counter=d__Bacteria--9:gtdb_family_counter=f__Beijerinckiaceae--9:gtdb_genus_counter=g__Methylobacterium--9:gtdb_order_counter=o__Rhizobiales--9:gtdb_phylum_counter=p__Proteobacteria--9:gtdb_species_counter=s__Methylobacterium dankookense--1||s__Methylobacterium extorquens--1||s__Methylobacterium haplocladii--1||s__Methylobacterium rhodinum--1||s__Methylobacterium sp001423405--1||s__Methylobacterium sp001425465--1||s__Methylobacterium sp008040045--1||s__Methylobacterium sp010692745--1||s__Methylobacterium zatmanii--1:heptad_counter=MCP-38H--9:lbd_counter=:lca=d__Bacteria:lca_tree=g__Methylobacterium:name=N960471:ref_name_counter=],(((RS_GCF_014199935.1_protein.faa_NZ_JACHOP010000022.1_58@PF00015_full_PFAM.369.544:0.00986704[&&NHX:Type=GTDB:gtdb_class=c__Alphaproteobacteria:gtdb_domain=d__Bacteria:gtdb_family=f__Beijerinckiaceae:gtdb_genus=g__Methylobacterium:gtdb_order=o__Rhizobiales:gtdb_phylum=p__Proteobacteria:gtdb_species=s__Methylobacterium rhodinum:heptad=MCP-38H:species=d__Bacteria_p__Proteobacteria_c__Alphaproteobacteria_o__Rhizobiales_f__Beijerinckiaceae_g__Methylobacterium_s__Methylobacterium rhodinum],RS_GCF_005502455.1_protein.faa_NZ_SCOS01000032.1_35@PF00015_full_PFAM.369.544:0.0133167[&&NHX:Type=GTDB:gtdb_class=c__Alphaproteobacteria:gtdb_domain=d__Bacteria:gtdb_family=f__Beijerinckiaceae:gtdb_genus=g__Methylobacterium:gtdb_order=o__Rhizobiales:gtdb_phylum=p__Proteobacteria:gtdb_species=s__Methylobacterium sp005502455:heptad=MCP-38H:species=d__Bacteria_p__Proteobacteria_c__Alphaproteobacteria_o__Rhizobiales_f__Beijerinckiaceae_g__Methylobacterium_s__Methylobacterium sp005502455])0.89:0.0130849[&&NHX:Sample_counter=:Type_counter=GTDB--2:capture_class_counter=:capture_domain_counter=:capture_family_counter=:capture_genus_counter=:capture_order_counter=:capture_phylum_counter=:capture_species_counter=:evoltype=D:gtdb_class_counter=c__Alphaproteobacteria--2:gtdb_domain_counter=d__Bacteria--2:gtdb_family_counter=f__Beijerinckiaceae--2:gtdb_genus_counter=g__Methylobacterium--2:gtdb_order_counter=o__Rhizobiales--2:gtdb_phylum_counter=p__Proteobacteria--2:gtdb_species_counter=s__Methylobacterium rhodinum--1||s__Methylobacterium sp005502455--1:heptad_counter=MCP-38H--2:lbd_counter=:lca=d__Bacteria:lca_tree=g__Methylobacterium:name=N960474:ref_name_counter=],RS_GCF_900114375.1_protein.faa_NZ_FOSV01000001.1_93@PF00015_full_PFAM.369.549:0.0244068[&&NHX:Type=GTDB:gtdb_class=c__Alphaproteobacteria:gtdb_domain=d__Bacteria:gtdb_family=f__Beijerinckiaceae:gtdb_genus=g__Methylobacterium:gtdb_order=o__Rhizobiales:gtdb_phylum=p__Proteobacteria:gtdb_species=s__Methylobacterium salsuginis:heptad=MCP-38H:species=d__Bacteria_p__Proteobacteria_c__Alphaproteobacteria_o__Rhizobiales_f__Beijerinckiaceae_g__Methylobacterium_s__Methylobacterium salsuginis])0.701:0.00491655[&&NHX:Sample_counter=:Type_counter=GTDB--3:capture_class_counter=:capture_domain_counter=:capture_family_counter=:capture_genus_counter=:capture_order_counter=:capture_phylum_counter=:capture_species_counter=:evoltype=D:gtdb_class_counter=c__Alphaproteobacteria--3:gtdb_domain_counter=d__Bacteria--3:gtdb_family_counter=f__Beijerinckiaceae--3:gtdb_genus_counter=g__Methylobacterium--3:gtdb_order_counter=o__Rhizobiales--3:gtdb_phylum_counter=p__Proteobacteria--3:gtdb_species_counter=s__Methylobacterium rhodinum--1||s__Methylobacterium salsuginis--1||s__Methylobacterium sp005502455--1:heptad_counter=MCP-38H--3:lbd_counter=:lca=d__Bacteria:lca_tree=g__Methylobacterium:name=N960476:ref_name_counter=],RS_GCF_001425465.1_protein.faa_NZ_LMQV01000001.1_146@PF00015_full_PFAM.369.544:0.00771368[&&NHX:Type=GTDB:gtdb_class=c__Alphaproteobacteria:gtdb_domain=d__Bacteria:gtdb_family=f__Beijerinckiaceae:gtdb_genus=g__Methylobacterium:gtdb_order=o__Rhizobiales:gtdb_phylum=p__Proteobacteria:gtdb_species=s__Methylobacterium sp001425465:heptad=MCP-38H:species=d__Bacteria_p__Proteobacteria_c__Alphaproteobacteria_o__Rhizobiales_f__Beijerinckiaceae_g__Methylobacterium_s__Methylobacterium sp001425465])0.963:0.028579[&&NHX:Sample_counter=:Type_counter=GTDB--4:capture_class_counter=:capture_domain_counter=:capture_family_counter=:capture_genus_counter=:capture_order_counter=:capture_phylum_counter=:capture_species_counter=:evoltype=D:gtdb_class_counter=c__Alphaproteobacteria--4:gtdb_domain_counter=d__Bacteria--4:gtdb_family_counter=f__Beijerinckiaceae--4:gtdb_genus_counter=g__Methylobacterium--4:gtdb_order_counter=o__Rhizobiales--4:gtdb_phylum_counter=p__Proteobacteria--4:gtdb_species_counter=s__Methylobacterium rhodinum--1||s__Methylobacterium salsuginis--1||s__Methylobacterium sp001425465--1||s__Methylobacterium sp005502455--1:heptad_counter=MCP-38H--4:lbd_counter=:lca=d__Bacteria:lca_tree=g__Methylobacterium:name=N960478:ref_name_counter=])0.75:0.0118403[&&NHX:Sample_counter=:Type_counter=GTDB--13:capture_class_counter=:capture_domain_counter=:capture_family_counter=:capture_genus_counter=:capture_order_counter=:capture_phylum_counter=:capture_species_counter=:evoltype=D:gtdb_class_counter=c__Alphaproteobacteria--13:gtdb_domain_counter=d__Bacteria--13:gtdb_family_counter=f__Beijerinckiaceae--13:gtdb_genus_counter=g__Methylobacterium--13:gtdb_order_counter=o__Rhizobiales--13:gtdb_phylum_counter=p__Proteobacteria--13:gtdb_species_counter=s__Methylobacterium dankookense--1||s__Methylobacterium extorquens--1||s__Methylobacterium haplocladii--1||s__Methylobacterium rhodinum--2||s__Methylobacterium salsuginis--1||s__Methylobacterium sp001423405--1||s__Methylobacterium sp001425465--2||s__Methylobacterium sp005502455--1||s__Methylobacterium sp008040045--1||s__Methylobacterium sp010692745--1||s__Methylobacterium zatmanii--1:heptad_counter=MCP-38H--13:lbd_counter=:lca=d__Bacteria:lca_tree=g__Methylobacterium:name=N960479:ref_name_counter=],(RS_GCF_005502455.1_protein.faa_NZ_SCOS01000051.1_20@PF00015_full_PFAM.369.535:0.0328664[&&NHX:Type=GTDB:gtdb_class=c__Alphaproteobacteria:gtdb_domain=d__Bacteria:gtdb_family=f__Beijerinckiaceae:gtdb_genus=g__Methylobacterium:gtdb_order=o__Rhizobiales:gtdb_phylum=p__Proteobacteria:gtdb_species=s__Methylobacterium sp005502455:heptad=MCP-38H:species=d__Bacteria_p__Proteobacteria_c__Alphaproteobacteria_o__Rhizobiales_f__Beijerinckiaceae_g__Methylobacterium_s__Methylobacterium sp005502455],(RS_GCF_014199935.1_protein.faa_NZ_JACHOP010000033.1_37@PF00015_full_PFAM.368.542:0.0291369[&&NHX:Type=GTDB:gtdb_class=c__Alphaproteobacteria:gtdb_domain=d__Bacteria:gtdb_family=f__Beijerinckiaceae:gtdb_genus=g__Methylobacterium:gtdb_order=o__Rhizobiales:gtdb_phylum=p__Proteobacteria:gtdb_species=s__Methylobacterium rhodinum:heptad=MCP-38H:species=d__Bacteria_p__Proteobacteria_c__Alphaproteobacteria_o__Rhizobiales_f__Beijerinckiaceae_g__Methylobacterium_s__Methylobacterium rhodinum],(RS_GCF_001425465.1_protein.faa_NZ_LMQV01000001.1_36@PF00015_full_PFAM.369.541:0.00859457[&&NHX:Type=GTDB:gtdb_class=c__Alphaproteobacteria:gtdb_domain=d__Bacteria:gtdb_family=f__Beijerinckiaceae:gtdb_genus=g__Methylobacterium:gtdb_order=o__Rhizobiales:gtdb_phylum=p__Proteobacteria:gtdb_species=s__Methylobacterium sp001425465:heptad=MCP-38H:species=d__Bacteria_p__Proteobacteria_c__Alphaproteobacteria_o__Rhizobiales_f__Beijerinckiaceae_g__Methylobacterium_s__Methylobacterium sp001425465],RS_GCF_900114375.1_protein.faa_NZ_FOSV01000001.1_335@PF00015_full_PFAM.369.538:0.0257525[&&NHX:Type=GTDB:gtdb_class=c__Alphaproteobacteria:gtdb_domain=d__Bacteria:gtdb_family=f__Beijerinckiaceae:gtdb_genus=g__Methylobacterium:gtdb_order=o__Rhizobiales:gtdb_phylum=p__Proteobacteria:gtdb_species=s__Methylobacterium salsuginis:heptad=MCP-38H:species=d__Bacteria_p__Proteobacteria_c__Alphaproteobacteria_o__Rhizobiales_f__Beijerinckiaceae_g__Methylobacterium_s__Methylobacterium salsuginis])0.886:0.0156897[&&NHX:Sample_counter=:Type_counter=GTDB--2:capture_class_counter=:capture_domain_counter=:capture_family_counter=:capture_genus_counter=:capture_order_counter=:capture_phylum_counter=:capture_species_counter=:evoltype=D:gtdb_class_counter=c__Alphaproteobacteria--2:gtdb_domain_counter=d__Bacteria--2:gtdb_family_counter=f__Beijerinckiaceae--2:gtdb_genus_counter=g__Methylobacterium--2:gtdb_order_counter=o__Rhizobiales--2:gtdb_phylum_counter=p__Proteobacteria--2:gtdb_species_counter=s__Methylobacterium salsuginis--1||s__Methylobacterium sp001425465--1:heptad_counter=MCP-38H--2:lbd_counter=:lca=d__Bacteria:lca_tree=g__Methylobacterium:name=N960484:ref_name_counter=])0.825:0.0154172[&&NHX:Sample_counter=:Type_counter=GTDB--3:capture_class_counter=:capture_domain_counter=:capture_family_counter=:capture_genus_counter=:capture_order_counter=:capture_phylum_counter=:capture_species_counter=:evoltype=D:gtdb_class_counter=c__Alphaproteobacteria--3:gtdb_domain_counter=d__Bacteria--3:gtdb_family_counter=f__Beijerinckiaceae--3:gtdb_genus_counter=g__Methylobacterium--3:gtdb_order_counter=o__Rhizobiales--3:gtdb_phylum_counter=p__Proteobacteria--3:gtdb_species_counter=s__Methylobacterium rhodinum--1||s__Methylobacterium salsuginis--1||s__Methylobacterium sp001425465--1:heptad_counter=MCP-38H--3:lbd_counter=:lca=d__Bacteria:lca_tree=g__Methylobacterium:name=N960485:ref_name_counter=])0.992:0.0663027[&&NHX:Sample_counter=:Type_counter=GTDB--4:capture_class_counter=:capture_domain_counter=:capture_family_counter=:capture_genus_counter=:capture_order_counter=:capture_phylum_counter=:capture_species_counter=:evoltype=D:gtdb_class_counter=c__Alphaproteobacteria--4:gtdb_domain_counter=d__Bacteria--4:gtdb_family_counter=f__Beijerinckiaceae--4:gtdb_genus_counter=g__Methylobacterium--4:gtdb_order_counter=o__Rhizobiales--4:gtdb_phylum_counter=p__Proteobacteria--4:gtdb_species_counter=s__Methylobacterium rhodinum--1||s__Methylobacterium salsuginis--1||s__Methylobacterium sp001425465--1||s__Methylobacterium sp005502455--1:heptad_counter=MCP-38H--4:lbd_counter=:lca=d__Bacteria:lca_tree=g__Methylobacterium:name=N960486:ref_name_counter=])0.816:0.0136176[&&NHX:Sample_counter=:Type_counter=GTDB--17:capture_class_counter=:capture_domain_counter=:capture_family_counter=:capture_genus_counter=:capture_order_counter=:capture_phylum_counter=:capture_species_counter=:evoltype=D:gtdb_class_counter=c__Alphaproteobacteria--17:gtdb_domain_counter=d__Bacteria--17:gtdb_family_counter=f__Beijerinckiaceae--17:gtdb_genus_counter=g__Methylobacterium--17:gtdb_order_counter=o__Rhizobiales--17:gtdb_phylum_counter=p__Proteobacteria--17:gtdb_species_counter=s__Methylobacterium dankookense--1||s__Methylobacterium extorquens--1||s__Methylobacterium haplocladii--1||s__Methylobacterium rhodinum--3||s__Methylobacterium salsuginis--2||s__Methylobacterium sp001423405--1||s__Methylobacterium sp001425465--3||s__Methylobacterium sp005502455--2||s__Methylobacterium sp008040045--1||s__Methylobacterium sp010692745--1||s__Methylobacterium zatmanii--1:heptad_counter=MCP-38H--17:lbd_counter=:lca=d__Bacteria:lca_tree=g__Methylobacterium:name=N960487:ref_name_counter=])0.902:0.0173074[&&NHX:Sample_counter=:Type_counter=GTDB--26:capture_class_counter=:capture_domain_counter=:capture_family_counter=:capture_genus_counter=:capture_order_counter=:capture_phylum_counter=:capture_species_counter=:evoltype=D:gtdb_class_counter=c__Alphaproteobacteria--26:gtdb_domain_counter=d__Bacteria--26:gtdb_family_counter=f__Beijerinckiaceae--26:gtdb_genus_counter=g__Methylobacterium--26:gtdb_order_counter=o__Rhizobiales--26:gtdb_phylum_counter=p__Proteobacteria--26:gtdb_species_counter=s__Methylobacterium dankookense--1||s__Methylobacterium extorquens--2||s__Methylobacterium haplocladii--1||s__Methylobacterium populi_A--1||s__Methylobacterium rhodesianum--1||s__Methylobacterium rhodinum--3||s__Methylobacterium salsuginis--2||s__Methylobacterium sp001423405--2||s__Methylobacterium sp001425465--3||s__Methylobacterium sp001542815--1||s__Methylobacterium sp003111705--1||s__Methylobacterium sp005502455--2||s__Methylobacterium sp008040045--1||s__Methylobacterium sp010692745--1||s__Methylobacterium sp014191355--1||s__Methylobacterium thiocyanatum--1||s__Methylobacterium zatmanii--2:heptad_counter=MCP-38H--26:lbd_counter=:lca=d__Bacteria:lca_tree=g__Methylobacterium:name=N960488:ref_name_counter=],((RS_GCF_001422375.1_protein.faa_NZ_LMMU01000001.1_979@PF00015_full_PFAM.370.547:0.0222283[&&NHX:Type=GTDB:gtdb_class=c__Alphaproteobacteria:gtdb_domain=d__Bacteria:gtdb_family=f__Beijerinckiaceae:gtdb_genus=g__Methylobacterium:gtdb_order=o__Rhizobiales:gtdb_phylum=p__Proteobacteria:gtdb_species=s__Methylobacterium sp001422375:heptad=MCP-38H:species=d__Bacteria_p__Proteobacteria_c__Alphaproteobacteria_o__Rhizobiales_f__Beijerinckiaceae_g__Methylobacterium_s__Methylobacterium sp001422375],(RS_GCF_001423295.1_protein.faa_NZ_LMNG01000017.1_6@PF00015_full_PFAM.374.547:0.0376322[&&NHX:Type=GTDB:gtdb_class=c__Alphaproteobacteria:gtdb_domain=d__Bacteria:gtdb_family=f__Beijerinckiaceae:gtdb_genus=g__Methylobacterium:gtdb_order=o__Rhizobiales:gtdb_phylum=p__Proteobacteria:gtdb_species=s__Methylobacterium sp001423295:heptad=MCP-38H:species=d__Bacteria_p__Proteobacteria_c__Alphaproteobacteria_o__Rhizobiales_f__Beijerinckiaceae_g__Methylobacterium_s__Methylobacterium sp001423295],RS_GCF_900113485.1_protein.faa_NZ_FOPM01000002.1_142@PF00015_full_PFAM.374.548:0.0812733[&&NHX:Type=GTDB:gtdb_class=c__Alphaproteobacteria:gtdb_domain=d__Bacteria:gtdb_family=f__Beijerinckiaceae:gtdb_genus=g__Methylobacterium:gtdb_order=o__Rhizobiales:gtdb_phylum=p__Proteobacteria:gtdb_species=s__Methylobacterium gossipiicola:heptad=MCP-38H:species=d__Bacteria_p__Proteobacteria_c__Alphaproteobacteria_o__Rhizobiales_f__Beijerinckiaceae_g__Methylobacterium_s__Methylobacterium gossipiicola])0.203:0.0168851[&&NHX:Sample_counter=:Type_counter=GTDB--2:capture_class_counter=:capture_domain_counter=:capture_family_counter=:capture_genus_counter=:capture_order_counter=:capture_phylum_counter=:capture_species_counter=:evoltype=D:gtdb_class_counter=c__Alphaproteobacteria--2:gtdb_domain_counter=d__Bacteria--2:gtdb_family_counter=f__Beijerinckiaceae--2:gtdb_genus_counter=g__Methylobacterium--2:gtdb_order_counter=o__Rhizobiales--2:gtdb_phylum_counter=p__Proteobacteria--2:gtdb_species_counter=s__Methylobacterium gossipiicola--1||s__Methylobacterium sp001423295--1:heptad_counter=MCP-38H--2:lbd_counter=:lca=d__Bacteria:lca_tree=g__Methylobacterium:name=N960492:ref_name_counter=])0.977:0.0464872[&&NHX:Sample_counter=:Type_counter=GTDB--3:capture_class_counter=:capture_domain_counter=:capture_family_counter=:capture_genus_counter=:capture_order_counter=:capture_phylum_counter=:capture_species_counter=:evoltype=D:gtdb_class_counter=c__Alphaproteobacteria--3:gtdb_domain_counter=d__Bacteria--3:gtdb_family_counter=f__Beijerinckiaceae--3:gtdb_genus_counter=g__Methylobacterium--3:gtdb_order_counter=o__Rhizobiales--3:gtdb_phylum_counter=p__Proteobacteria--3:gtdb_species_counter=s__Methylobacterium gossipiicola--1||s__Methylobacterium sp001422375--1||s__Methylobacterium sp001423295--1:heptad_counter=MCP-38H--3:lbd_counter=:lca=d__Bacteria:lca_tree=g__Methylobacterium:name=N960493:ref_name_counter=],(RS_GCF_001422885.1_protein.faa_NZ_LMMZ01000012.1_215@PF00015_full_PFAM.367.541:0.025197[&&NHX:Type=GTDB:gtdb_class=c__Alphaproteobacteria:gtdb_domain=d__Bacteria:gtdb_family=f__Beijerinckiaceae:gtdb_genus=g__Methylobacterium:gtdb_order=o__Rhizobiales:gtdb_phylum=p__Proteobacteria:gtdb_species=s__Methylobacterium sp001422885:heptad=MCP-38H:species=d__Bacteria_p__Proteobacteria_c__Alphaproteobacteria_o__Rhizobiales_f__Beijerinckiaceae_g__Methylobacterium_s__Methylobacterium sp001422885],(RS_GCF_003217615.1_protein.faa_NZ_QJTP01000009.1_95@PF00015_full_PFAM.370.544:5e-09[&&NHX:Type=GTDB:gtdb_class=c__Alphaproteobacteria:gtdb_domain=d__Bacteria:gtdb_family=f__Beijerinckiaceae:gtdb_genus=g__Methylobacterium:gtdb_order=o__Rhizobiales:gtdb_phylum=p__Proteobacteria:gtdb_species=s__Methylobacterium sp003217615:heptad=MCP-38H:species=d__Bacteria_p__Proteobacteria_c__Alphaproteobacteria_o__Rhizobiales_f__Beijerinckiaceae_g__Methylobacterium_s__Methylobacterium sp003217615],(RS_GCF_001424705.1_protein.faa_NZ_LMRA01000034.1_341@PF00015_full_PFAM.371.546:5e-09[&&NHX:Type=GTDB:gtdb_class=c__Alphaproteobacteria:gtdb_domain=d__Bacteria:gtdb_family=f__Beijerinckiaceae:gtdb_genus=g__Methylobacterium:gtdb_order=o__Rhizobiales:gtdb_phylum=p__Proteobacteria:gtdb_species=s__Methylobacterium sp001424705:heptad=MCP-38H:species=d__Bacteria_p__Proteobacteria_c__Alphaproteobacteria_o__Rhizobiales_f__Beijerinckiaceae_g__Methylobacterium_s__Methylobacterium sp001424705],RS_GCF_001423085.1_protein.faa_NZ_LMNU01000001.1_507@PF00015_full_PFAM.370.546:0.00438033[&&NHX:Type=GTDB:gtdb_class=c__Alphaproteobacteria:gtdb_domain=d__Bacteria:gtdb_family=f__Beijerinckiaceae:gtdb_genus=g__Methylobacterium:gtdb_order=o__Rhizobiales:gtdb_phylum=p__Proteobacteria:gtdb_species=s__Methylobacterium sp001423085:heptad=MCP-38H:species=d__Bacteria_p__Proteobacteria_c__Alphaproteobacteria_o__Rhizobiales_f__Beijerinckiaceae_g__Methylobacterium_s__Methylobacterium sp001423085])0.954:0.00878882[&&NHX:Sample_counter=:Type_counter=GTDB--2:capture_class_counter=:capture_domain_counter=:capture_family_counter=:capture_genus_counter=:capture_order_counter=:capture_phylum_counter=:capture_species_counter=:evoltype=D:gtdb_class_counter=c__Alphaproteobacteria--2:gtdb_domain_counter=d__Bacteria--2:gtdb_family_counter=f__Beijerinckiaceae--2:gtdb_genus_counter=g__Methylobacterium--2:gtdb_order_counter=o__Rhizobiales--2:gtdb_phylum_counter=p__Proteobacteria--2:gtdb_species_counter=s__Methylobacterium sp001423085--1||s__Methylobacterium sp001424705--1:heptad_counter=MCP-38H--2:lbd_counter=:lca=d__Bacteria:lca_tree=g__Methylobacterium:name=N960498:ref_name_counter=])0.867:0.0161607[&&NHX:Sample_counter=:Type_counter=GTDB--3:capture_class_counter=:capture_domain_counter=:capture_family_counter=:capture_genus_counter=:capture_order_counter=:capture_phylum_counter=:capture_species_counter=:evoltype=D:gtdb_class_counter=c__Alphaproteobacteria--3:gtdb_domain_counter=d__Bacteria--3:gtdb_family_counter=f__Beijerinckiaceae--3:gtdb_genus_counter=g__Methylobacterium--3:gtdb_order_counter=o__Rhizobiales--3:gtdb_phylum_counter=p__Proteobacteria--3:gtdb_species_counter=s__Methylobacterium sp001423085--1||s__Methylobacterium sp001424705--1||s__Methylobacterium sp003217615--1:heptad_counter=MCP-38H--3:lbd_counter=:lca=d__Bacteria:lca_tree=g__Methylobacterium:name=N960499:ref_name_counter=])0.984:0.0485942[&&NHX:Sample_counter=:Type_counter=GTDB--4:capture_class_counter=:capture_domain_counter=:capture_family_counter=:capture_genus_counter=:capture_order_counter=:capture_phylum_counter=:capture_species_counter=:evoltype=D:gtdb_class_counter=c__Alphaproteobacteria--4:gtdb_domain_counter=d__Bacteria--4:gtdb_family_counter=f__Beijerinckiaceae--4:gtdb_genus_counter=g__Methylobacterium--4:gtdb_order_counter=o__Rhizobiales--4:gtdb_phylum_counter=p__Proteobacteria--4:gtdb_species_counter=s__Methylobacterium sp001422885--1||s__Methylobacterium sp001423085--1||s__Methylobacterium sp001424705--1||s__Methylobacterium sp003217615--1:heptad_counter=MCP-38H--4:lbd_counter=:lca=d__Bacteria:lca_tree=g__Methylobacterium:name=N960500:ref_name_counter=])0.907:0.025192[&&NHX:Sample_counter=:Type_counter=GTDB--7:capture_class_counter=:capture_domain_counter=:capture_family_counter=:capture_genus_counter=:capture_order_counter=:capture_phylum_counter=:capture_species_counter=:evoltype=D:gtdb_class_counter=c__Alphaproteobacteria--7:gtdb_domain_counter=d__Bacteria--7:gtdb_family_counter=f__Beijerinckiaceae--7:gtdb_genus_counter=g__Methylobacterium--7:gtdb_order_counter=o__Rhizobiales--7:gtdb_phylum_counter=p__Proteobacteria--7:gtdb_species_counter=s__Methylobacterium gossipiicola--1||s__Methylobacterium sp001422375--1||s__Methylobacterium sp001422885--1||s__Methylobacterium sp001423085--1||s__Methylobacterium sp001423295--1||s__Methylobacterium sp001424705--1||s__Methylobacterium sp003217615--1:heptad_counter=MCP-38H--7:lbd_counter=:lca=d__Bacteria:lca_tree=g__Methylobacterium:name=N960501:ref_name_counter=])0.929:0.0172901[&&NHX:Sample_counter=:Type_counter=GTDB--33:capture_class_counter=:capture_domain_counter=:capture_family_counter=:capture_genus_counter=:capture_order_counter=:capture_phylum_counter=:capture_species_counter=:evoltype=D:gtdb_class_counter=c__Alphaproteobacteria--33:gtdb_domain_counter=d__Bacteria--33:gtdb_family_counter=f__Beijerinckiaceae--33:gtdb_genus_counter=g__Methylobacterium--33:gtdb_order_counter=o__Rhizobiales--33:gtdb_phylum_counter=p__Proteobacteria--33:gtdb_species_counter=s__Methylobacterium dankookense--1||s__Methylobacterium extorquens--2||s__Methylobacterium gossipiicola--1||s__Methylobacterium haplocladii--1||s__Methylobacterium populi_A--1||s__Methylobacterium rhodesianum--1||s__Methylobacterium rhodinum--3||s__Methylobacterium salsuginis--2||s__Methylobacterium sp001422375--1||s__Methylobacterium sp001422885--1||s__Methylobacterium sp001423085--1||s__Methylobacterium sp001423295--1||s__Methylobacterium sp001423405--2||s__Methylobacterium sp001424705--1||s__Methylobacterium sp001425465--3||s__Methylobacterium sp001542815--1||s__Methylobacterium sp003111705--1||s__Methylobacterium sp003217615--1||s__Methylobacterium sp005502455--2||s__Methylobacterium sp008040045--1||s__Methylobacterium sp010692745--1||s__Methylobacterium sp014191355--1||s__Methylobacterium thiocyanatum--1||s__Methylobacterium zatmanii--2:heptad_counter=MCP-38H--33:lbd_counter=:lca=d__Bacteria:lca_tree=g__Methylobacterium:name=N960502:ref_name_counter=])0:5e-09[&&NHX:Sample_counter=rhizpot1--1:Type_counter=GTDB--45||capture--1:capture_class_counter=c__Alphaproteobacteria--1:capture_domain_counter=d__Bacteria--1:capture_family_counter=f__Beijerinckiaceae--1:capture_genus_counter=g__Methylobacterium--1:capture_order_counter=o__Rhizobiales--1:capture_phylum_counter=p__Proteobacteria--1:capture_species_counter=s__Methylobacterium extorquens--1:evoltype=D:gtdb_class_counter=c__Alphaproteobacteria--45:gtdb_domain_counter=d__Bacteria--45:gtdb_family_counter=f__Beijerinckiaceae--43||f__Methylopilaceae--2:gtdb_genus_counter=g__Hansschlegelia--1||g__Methylobacterium--43||g__Methylopila--1:gtdb_order_counter=o__Rhizobiales--45:gtdb_phylum_counter=p__Proteobacteria--45:gtdb_species_counter=s__Hansschlegelia quercus--1||s__Methylobacterium dankookense--1||s__Methylobacterium extorquens--3||s__Methylobacterium gossipiicola--2||s__Methylobacterium haplocladii--1||s__Methylobacterium nodulans--1||s__Methylobacterium populi_A--1||s__Methylobacterium rhodesianum--1||s__Methylobacterium rhodinum--3||s__Methylobacterium salsuginis--2||s__Methylobacterium sp000019365--1||s__Methylobacterium sp001422375--2||s__Methylobacterium sp001422885--1||s__Methylobacterium sp001423085--1||s__Methylobacterium sp001423295--1||s__Methylobacterium sp001423405--2||s__Methylobacterium sp001424705--1||s__Methylobacterium sp001425465--3||s__Methylobacterium sp001455965--2||s__Methylobacterium sp001542815--2||s__Methylobacterium sp003111705--2||s__Methylobacterium sp003217615--1||s__Methylobacterium sp005502455--2||s__Methylobacterium sp008040045--1||s__Methylobacterium sp010692745--1||s__Methylobacterium sp014191355--1||s__Methylobacterium thiocyanatum--2||s__Methylobacterium zatmanii--2||s__Methylopila sp000526315--1:heptad_counter=MCP-38H--46:lbd_counter=:lca=d__Bacteria:lca_tree=g__Methylobacterium:name=N960503:ref_name_counter=],(((RS_GCF_010692745.1_protein.faa_NZ_JAAHTB010000001.1_215@PF00015_full_PFAM.365.544:0.10915[&&NHX:Type=GTDB:gtdb_class=c__Alphaproteobacteria:gtdb_domain=d__Bacteria:gtdb_family=f__Beijerinckiaceae:gtdb_genus=g__Methylobacterium:gtdb_order=o__Rhizobiales:gtdb_phylum=p__Proteobacteria:gtdb_species=s__Methylobacterium sp010692745:heptad=MCP-38H:species=d__Bacteria_p__Proteobacteria_c__Alphaproteobacteria_o__Rhizobiales_f__Beijerinckiaceae_g__Methylobacterium_s__Methylobacterium sp010692745],RS_GCF_900113485.1_protein.faa_NZ_FOPM01000006.1_205@PF00015_full_PFAM.365.541:0.0948408[&&NHX:Type=GTDB:gtdb_class=c__Alphaproteobacteria:gtdb_domain=d__Bacteria:gtdb_family=f__Beijerinckiaceae:gtdb_genus=g__Methylobacterium:gtdb_order=o__Rhizobiales:gtdb_phylum=p__Proteobacteria:gtdb_species=s__Methylobacterium gossipiicola:heptad=MCP-38H:species=d__Bacteria_p__Proteobacteria_c__Alphaproteobacteria_o__Rhizobiales_f__Beijerinckiaceae_g__Methylobacterium_s__Methylobacterium gossipiicola])0.809:0.0198562[&&NHX:Sample_counter=:Type_counter=GTDB--2:capture_class_counter=:capture_domain_counter=:capture_family_counter=:capture_genus_counter=:capture_order_counter=:capture_phylum_counter=:capture_species_counter=:evoltype=D:gtdb_class_counter=c__Alphaproteobacteria--2:gtdb_domain_counter=d__Bacteria--2:gtdb_family_counter=f__Beijerinckiaceae--2:gtdb_genus_counter=g__Methylobacterium--2:gtdb_order_counter=o__Rhizobiales--2:gtdb_phylum_counter=p__Proteobacteria--2:gtdb_species_counter=s__Methylobacterium gossipiicola--1||s__Methylobacterium sp010692745--1:heptad_counter=MCP-38H--2:lbd_counter=:lca=d__Bacteria:lca_tree=g__Methylobacterium:name=N960506:ref_name_counter=],RS_GCF_000022085.1_protein.faa_NC_011894.1_5171@PF00015_full_PFAM.370.547:0.107983[&&NHX:Type=GTDB:gtdb_class=c__Alphaproteobacteria:gtdb_domain=d__Bacteria:gtdb_family=f__Beijerinckiaceae:gtdb_genus=g__Methylobacterium:gtdb_order=o__Rhizobiales:gtdb_phylum=p__Proteobacteria:gtdb_species=s__Methylobacterium nodulans:heptad=MCP-38H:species=d__Bacteria_p__Proteobacteria_c__Alphaproteobacteria_o__Rhizobiales_f__Beijerinckiaceae_g__Methylobacterium_s__Methylobacterium nodulans])0.426:0.0120291[&&NHX:Sample_counter=:Type_counter=GTDB--3:capture_class_counter=:capture_domain_counter=:capture_family_counter=:capture_genus_counter=:capture_order_counter=:capture_phylum_counter=:capture_species_counter=:evoltype=D:gtdb_class_counter=c__Alphaproteobacteria--3:gtdb_domain_counter=d__Bacteria--3:gtdb_family_counter=f__Beijerinckiaceae--3:gtdb_genus_counter=g__Methylobacterium--3:gtdb_order_counter=o__Rhizobiales--3:gtdb_phylum_counter=p__Proteobacteria--3:gtdb_species_counter=s__Methylobacterium gossipiicola--1||s__Methylobacterium nodulans--1||s__Methylobacterium sp010692745--1:heptad_counter=MCP-38H--3:lbd_counter=:lca=d__Bacteria:lca_tree=g__Methylobacterium:name=N960508:ref_name_counter=],((RS_GCF_001422985.1_protein.faa_NZ_LMNL01000034.1_895@PF00015_full_PFAM.363.539:5e-09[&&NHX:Type=GTDB:gtdb_class=c__Alphaproteobacteria:gtdb_domain=d__Bacteria:gtdb_family=f__Beijerinckiaceae:gtdb_genus=g__Methylobacterium:gtdb_order=o__Rhizobiales:gtdb_phylum=p__Proteobacteria:gtdb_species=s__Methylobacterium sp001422985:heptad=MCP-38H:species=d__Bacteria_p__Proteobacteria_c__Alphaproteobacteria_o__Rhizobiales_f__Beijerinckiaceae_g__Methylobacterium_s__Methylobacterium sp001422985],(b1fbfd1b-e0a6-48dc-a4b5-861f340d993f_4@MCPsignal.57.199:0.0116594[&&NHX:Sample=rhizpot3:Type=capture:besthit=93.0:bitscore=225.0:capture_class=c__Alphaproteobacteria:capture_domain=d__Bacteria:capture_family=f__Beijerinckiaceae:capture_genus=g__Methylobacterium:capture_order=o__Rhizobiales:capture_phylum=p__Proteobacteria:capture_species=s__Methylobacterium sp001422985:evalue=3.15e-76:gapopen=0.0:heptad=MCP-38H:length=142.0:mismatch=10.0:qcovhsp=100.0:qend=142.0:qstart=1.0:ref_name=RS_GCF_001424705.1_protein.faa_NZ_LMRA01000034.1_314@PF00015_full_PFAM.363.540:scovhsp=80.2:send=157.0:sstart=16.0],aaf7f1bb-ab0d-4162-b9ec-547ae87b73c2_4@MCPsignal.388.543:0.00500334[&&NHX:Sample=rhizpot3:Type=capture:besthit=96.6:bitscore=196.0:capture_class=c__Alphaproteobacteria:capture_domain=d__Bacteria:capture_family=f__Beijerinckiaceae:capture_genus=g__Methylobacterium:capture_order=o__Rhizobiales:capture_phylum=p__Proteobacteria:capture_species=s__Methylobacterium sp001422985:evalue=2.65e-64:gapopen=0.0:heptad=MCP-38H:length=149.0:mismatch=5.0:qcovhsp=96.1:qend=149.0:qstart=1.0:ref_name=RS_GCF_001422985.1_protein.faa_NZ_LMNL01000034.1_895@PF00015_full_PFAM.363.539:scovhsp=84.7:send=151.0:sstart=3.0])0:5e-09[&&NHX:Sample_counter=rhizpot3--2:Type_counter=capture--2:besthit_avg=94.8:besthit_max=96.6:besthit_min=93.0:besthit_std=2.545584412271567:besthit_sum=189.6:bitscore_avg=210.5:bitscore_max=225.0:bitscore_min=196.0:bitscore_std=20.506096654409877:bitscore_sum=421.0:capture_class_counter=c__Alphaproteobacteria--2:capture_domain_counter=d__Bacteria--2:capture_family_counter=f__Beijerinckiaceae--2:capture_genus_counter=g__Methylobacterium--2:capture_order_counter=o__Rhizobiales--2:capture_phylum_counter=p__Proteobacteria--2:capture_species_counter=s__Methylobacterium sp001422985--2:evalue_avg=1.325000000001575e-64:evalue_max=2.65e-64:evalue_min=3.15e-76:evalue_std=1.8738329701421236e-64:evalue_sum=2.65000000000315e-64:gapopen_avg=0.0:gapopen_max=0.0:gapopen_min=0.0:gapopen_std=0.0:gapopen_sum=0.0:gtdb_class_counter=:gtdb_domain_counter=:gtdb_family_counter=:gtdb_genus_counter=:gtdb_order_counter=:gtdb_phylum_counter=:gtdb_species_counter=:heptad_counter=MCP-38H--2:lbd_counter=:length_avg=145.5:length_max=149.0:length_min=142.0:length_std=4.949747468305833:length_sum=291.0:mismatch_avg=7.5:mismatch_max=10.0:mismatch_min=5.0:mismatch_std=3.5355339059327378:mismatch_sum=15.0:name=N960512:qcovhsp_avg=98.05:qcovhsp_max=100.0:qcovhsp_min=96.1:qcovhsp_std=2.7577164466275392:qcovhsp_sum=196.1:qend_avg=145.5:qend_max=149.0:qend_min=142.0:qend_std=4.949747468305833:qend_sum=291.0:qstart_avg=1.0:qstart_max=1.0:qstart_min=1.0:qstart_std=0.0:qstart_sum=2.0:ref_name_counter=RS_GCF_001422985.1_protein.faa_NZ_LMNL01000034.1_895@PF00015_full_PFAM.363.539--1||RS_GCF_001424705.1_protein.faa_NZ_LMRA01000034.1_314@PF00015_full_PFAM.363.540--1:scovhsp_avg=82.45:scovhsp_max=84.7:scovhsp_min=80.2:scovhsp_std=3.181980515339464:scovhsp_sum=164.9:send_avg=154.0:send_max=157.0:send_min=151.0:send_std=4.242640687119285:send_sum=308.0:sstart_avg=9.5:sstart_max=16.0:sstart_min=3.0:sstart_std=9.192388155425117:sstart_sum=19.0])0.773:0.0070585[&&NHX:Sample_counter=rhizpot3--2:Type_counter=GTDB--1||capture--2:besthit_avg=94.8:besthit_max=96.6:besthit_min=93.0:besthit_std=2.545584412271567:besthit_sum=189.6:bitscore_avg=210.5:bitscore_max=225.0:bitscore_min=196.0:bitscore_std=20.506096654409877:bitscore_sum=421.0:capture_class_counter=c__Alphaproteobacteria--2:capture_domain_counter=d__Bacteria--2:capture_family_counter=f__Beijerinckiaceae--2:capture_genus_counter=g__Methylobacterium--2:capture_order_counter=o__Rhizobiales--2:capture_phylum_counter=p__Proteobacteria--2:capture_species_counter=s__Methylobacterium sp001422985--2:evalue_avg=1.325000000001575e-64:evalue_max=2.65e-64:evalue_min=3.15e-76:evalue_std=1.8738329701421236e-64:evalue_sum=2.65000000000315e-64:gapopen_avg=0.0:gapopen_max=0.0:gapopen_min=0.0:gapopen_std=0.0:gapopen_sum=0.0:gtdb_class_counter=c__Alphaproteobacteria--1:gtdb_domain_counter=d__Bacteria--1:gtdb_family_counter=f__Beijerinckiaceae--1:gtdb_genus_counter=g__Methylobacterium--1:gtdb_order_counter=o__Rhizobiales--1:gtdb_phylum_counter=p__Proteobacteria--1:gtdb_species_counter=s__Methylobacterium sp001422985--1:heptad_counter=MCP-38H--3:lbd_counter=:lca_tree=s__Methylobacterium sp001422985:length_avg=145.5:length_max=149.0:length_min=142.0:length_std=4.949747468305833:length_sum=291.0:mismatch_avg=7.5:mismatch_max=10.0:mismatch_min=5.0:mismatch_std=3.5355339059327378:mismatch_sum=15.0:name=N960513:qcovhsp_avg=98.05:qcovhsp_max=100.0:qcovhsp_min=96.1:qcovhsp_std=2.7577164466275392:qcovhsp_sum=196.1:qend_avg=145.5:qend_max=149.0:qend_min=142.0:qend_std=4.949747468305833:qend_sum=291.0:qstart_avg=1.0:qstart_max=1.0:qstart_min=1.0:qstart_std=0.0:qstart_sum=2.0:ref_name_counter=RS_GCF_001422985.1_protein.faa_NZ_LMNL01000034.1_895@PF00015_full_PFAM.363.539--1||RS_GCF_001424705.1_protein.faa_NZ_LMRA01000034.1_314@PF00015_full_PFAM.363.540--1:scovhsp_avg=82.45:scovhsp_max=84.7:scovhsp_min=80.2:scovhsp_std=3.181980515339464:scovhsp_sum=164.9:send_avg=154.0:send_max=157.0:send_min=151.0:send_std=4.242640687119285:send_sum=308.0:sstart_avg=9.5:sstart_max=16.0:sstart_min=3.0:sstart_std=9.192388155425117:sstart_sum=19.0],(RS_GCF_001424705.1_protein.faa_NZ_LMRA01000034.1_314@PF00015_full_PFAM.363.540:0.021765[&&NHX:Type=GTDB:gtdb_class=c__Alphaproteobacteria:gtdb_domain=d__Bacteria:gtdb_family=f__Beijerinckiaceae:gtdb_genus=g__Methylobacterium:gtdb_order=o__Rhizobiales:gtdb_phylum=p__Proteobacteria:gtdb_species=s__Methylobacterium sp001424705:heptad=MCP-38H:species=d__Bacteria_p__Proteobacteria_c__Alphaproteobacteria_o__Rhizobiales_f__Beijerinckiaceae_g__Methylobacterium_s__Methylobacterium sp001424705],RS_GCF_001423085.1_protein.faa_NZ_LMNU01000001.1_479@PF00015_full_PFAM.305.483:0.0394788[&&NHX:Type=GTDB:gtdb_class=c__Alphaproteobacteria:gtdb_domain=d__Bacteria:gtdb_family=f__Beijerinckiaceae:gtdb_genus=g__Methylobacterium:gtdb_order=o__Rhizobiales:gtdb_phylum=p__Proteobacteria:gtdb_species=s__Methylobacterium sp001423085:heptad=MCP-38H:species=d__Bacteria_p__Proteobacteria_c__Alphaproteobacteria_o__Rhizobiales_f__Beijerinckiaceae_g__Methylobacterium_s__Methylobacterium sp001423085])0.75:0.0116518[&&NHX:Sample_counter=:Type_counter=GTDB--2:capture_class_counter=:capture_domain_counter=:capture_family_counter=:capture_genus_counter=:capture_order_counter=:capture_phylum_counter=:capture_species_counter=:evoltype=D:gtdb_class_counter=c__Alphaproteobacteria--2:gtdb_domain_counter=d__Bacteria--2:gtdb_family_counter=f__Beijerinckiaceae--2:gtdb_genus_counter=g__Methylobacterium--2:gtdb_order_counter=o__Rhizobiales--2:gtdb_phylum_counter=p__Proteobacteria--2:gtdb_species_counter=s__Methylobacterium sp001423085--1||s__Methylobacterium sp001424705--1:heptad_counter=MCP-38H--2:lbd_counter=:lca=d__Bacteria:lca_tree=g__Methylobacterium:name=N960516:ref_name_counter=])0.997:0.075092[&&NHX:Sample_counter=rhizpot3--2:Type_counter=GTDB--3||capture--2:besthit_avg=94.8:besthit_max=96.6:besthit_min=93.0:besthit_std=2.545584412271567:besthit_sum=189.6:bitscore_avg=210.5:bitscore_max=225.0:bitscore_min=196.0:bitscore_std=20.506096654409877:bitscore_sum=421.0:capture_class_counter=c__Alphaproteobacteria--2:capture_domain_counter=d__Bacteria--2:capture_family_counter=f__Beijerinckiaceae--2:capture_genus_counter=g__Methylobacterium--2:capture_order_counter=o__Rhizobiales--2:capture_phylum_counter=p__Proteobacteria--2:capture_species_counter=s__Methylobacterium sp001422985--2:evalue_avg=1.325000000001575e-64:evalue_max=2.65e-64:evalue_min=3.15e-76:evalue_std=1.8738329701421236e-64:evalue_sum=2.65000000000315e-64:gapopen_avg=0.0:gapopen_max=0.0:gapopen_min=0.0:gapopen_std=0.0:gapopen_sum=0.0:gtdb_class_counter=c__Alphaproteobacteria--3:gtdb_domain_counter=d__Bacteria--3:gtdb_family_counter=f__Beijerinckiaceae--3:gtdb_genus_counter=g__Methylobacterium--3:gtdb_order_counter=o__Rhizobiales--3:gtdb_phylum_counter=p__Proteobacteria--3:gtdb_species_counter=s__Methylobacterium sp001422985--1||s__Methylobacterium sp001423085--1||s__Methylobacterium sp001424705--1:heptad_counter=MCP-38H--5:lbd_counter=:lca_tree=g__Methylobacterium:length_avg=145.5:length_max=149.0:length_min=142.0:length_std=4.949747468305833:length_sum=291.0:mismatch_avg=7.5:mismatch_max=10.0:mismatch_min=5.0:mismatch_std=3.5355339059327378:mismatch_sum=15.0:name=N960517:qcovhsp_avg=98.05:qcovhsp_max=100.0:qcovhsp_min=96.1:qcovhsp_std=2.7577164466275392:qcovhsp_sum=196.1:qend_avg=145.5:qend_max=149.0:qend_min=142.0:qend_std=4.949747468305833:qend_sum=291.0:qstart_avg=1.0:qstart_max=1.0:qstart_min=1.0:qstart_std=0.0:qstart_sum=2.0:ref_name_counter=RS_GCF_001422985.1_protein.faa_NZ_LMNL01000034.1_895@PF00015_full_PFAM.363.539--1||RS_GCF_001424705.1_protein.faa_NZ_LMRA01000034.1_314@PF00015_full_PFAM.363.540--1:scovhsp_avg=82.45:scovhsp_max=84.7:scovhsp_min=80.2:scovhsp_std=3.181980515339464:scovhsp_sum=164.9:send_avg=154.0:send_max=157.0:send_min=151.0:send_std=4.242640687119285:send_sum=308.0:sstart_avg=9.5:sstart_max=16.0:sstart_min=3.0:sstart_std=9.192388155425117:sstart_sum=19.0])0.874:0.020748[&&NHX:Sample_counter=rhizpot3--2:Type_counter=GTDB--6||capture--2:besthit_avg=94.8:besthit_max=96.6:besthit_min=93.0:besthit_std=2.545584412271567:besthit_sum=189.6:bitscore_avg=210.5:bitscore_max=225.0:bitscore_min=196.0:bitscore_std=20.506096654409877:bitscore_sum=421.0:capture_class_counter=c__Alphaproteobacteria--2:capture_domain_counter=d__Bacteria--2:capture_family_counter=f__Beijerinckiaceae--2:capture_genus_counter=g__Methylobacterium--2:capture_order_counter=o__Rhizobiales--2:capture_phylum_counter=p__Proteobacteria--2:capture_species_counter=s__Methylobacterium sp001422985--2:evalue_avg=1.325000000001575e-64:evalue_max=2.65e-64:evalue_min=3.15e-76:evalue_std=1.8738329701421236e-64:evalue_sum=2.65000000000315e-64:gapopen_avg=0.0:gapopen_max=0.0:gapopen_min=0.0:gapopen_std=0.0:gapopen_sum=0.0:gtdb_class_counter=c__Alphaproteobacteria--6:gtdb_domain_counter=d__Bacteria--6:gtdb_family_counter=f__Beijerinckiaceae--6:gtdb_genus_counter=g__Methylobacterium--6:gtdb_order_counter=o__Rhizobiales--6:gtdb_phylum_counter=p__Proteobacteria--6:gtdb_species_counter=s__Methylobacterium gossipiicola--1||s__Methylobacterium nodulans--1||s__Methylobacterium sp001422985--1||s__Methylobacterium sp001423085--1||s__Methylobacterium sp001424705--1||s__Methylobacterium sp010692745--1:heptad_counter=MCP-38H--8:lbd_counter=:lca_tree=g__Methylobacterium:length_avg=145.5:length_max=149.0:length_min=142.0:length_std=4.949747468305833:length_sum=291.0:mismatch_avg=7.5:mismatch_max=10.0:mismatch_min=5.0:mismatch_std=3.5355339059327378:mismatch_sum=15.0:name=N960518:qcovhsp_avg=98.05:qcovhsp_max=100.0:qcovhsp_min=96.1:qcovhsp_std=2.7577164466275392:qcovhsp_sum=196.1:qend_avg=145.5:qend_max=149.0:qend_min=142.0:qend_std=4.949747468305833:qend_sum=291.0:qstart_avg=1.0:qstart_max=1.0:qstart_min=1.0:qstart_std=0.0:qstart_sum=2.0:ref_name_counter=RS_GCF_001422985.1_protein.faa_NZ_LMNL01000034.1_895@PF00015_full_PFAM.363.539--1||RS_GCF_001424705.1_protein.faa_NZ_LMRA01000034.1_314@PF00015_full_PFAM.363.540--1:scovhsp_avg=82.45:scovhsp_max=84.7:scovhsp_min=80.2:scovhsp_std=3.181980515339464:scovhsp_sum=164.9:send_avg=154.0:send_max=157.0:send_min=151.0:send_std=4.242640687119285:send_sum=308.0:sstart_avg=9.5:sstart_max=16.0:sstart_min=3.0:sstart_std=9.192388155425117:sstart_sum=19.0])0.78:0.0125137[&&NHX:Sample_counter=rhizpot1--1||rhizpot3--2:Type_counter=GTDB--51||capture--3:besthit_avg=94.8:besthit_max=96.6:besthit_min=93.0:besthit_std=2.545584412271567:besthit_sum=189.6:bitscore_avg=210.5:bitscore_max=225.0:bitscore_min=196.0:bitscore_std=20.506096654409877:bitscore_sum=421.0:capture_class_counter=c__Alphaproteobacteria--3:capture_domain_counter=d__Bacteria--3:capture_family_counter=f__Beijerinckiaceae--3:capture_genus_counter=g__Methylobacterium--3:capture_order_counter=o__Rhizobiales--3:capture_phylum_counter=p__Proteobacteria--3:capture_species_counter=s__Methylobacterium extorquens--1||s__Methylobacterium sp001422985--2:evalue_avg=1.325000000001575e-64:evalue_max=2.65e-64:evalue_min=3.15e-76:evalue_std=1.8738329701421236e-64:evalue_sum=2.65000000000315e-64:evoltype=D:gapopen_avg=0.0:gapopen_max=0.0:gapopen_min=0.0:gapopen_std=0.0:gapopen_sum=0.0:gtdb_class_counter=c__Alphaproteobacteria--51:gtdb_domain_counter=d__Bacteria--51:gtdb_family_counter=f__Beijerinckiaceae--49||f__Methylopilaceae--2:gtdb_genus_counter=g__Hansschlegelia--1||g__Methylobacterium--49||g__Methylopila--1:gtdb_order_counter=o__Rhizobiales--51:gtdb_phylum_counter=p__Proteobacteria--51:gtdb_species_counter=s__Hansschlegelia quercus--1||s__Methylobacterium dankookense--1||s__Methylobacterium extorquens--3||s__Methylobacterium gossipiicola--3||s__Methylobacterium haplocladii--1||s__Methylobacterium nodulans--2||s__Methylobacterium populi_A--1||s__Methylobacterium rhodesianum--1||s__Methylobacterium rhodinum--3||s__Methylobacterium salsuginis--2||s__Methylobacterium sp000019365--1||s__Methylobacterium sp001422375--2||s__Methylobacterium sp001422885--1||s__Methylobacterium sp001422985--1||s__Methylobacterium sp001423085--2||s__Methylobacterium sp001423295--1||s__Methylobacterium sp001423405--2||s__Methylobacterium sp001424705--2||s__Methylobacterium sp001425465--3||s__Methylobacterium sp001455965--2||s__Methylobacterium sp001542815--2||s__Methylobacterium sp003111705--2||s__Methylobacterium sp003217615--1||s__Methylobacterium sp005502455--2||s__Methylobacterium sp008040045--1||s__Methylobacterium sp010692745--2||s__Methylobacterium sp014191355--1||s__Methylobacterium thiocyanatum--2||s__Methylobacterium zatmanii--2||s__Methylopila sp000526315--1:heptad_counter=MCP-38H--54:lbd_counter=:lca=d__Bacteria:lca_tree=g__Methylobacterium:length_avg=145.5:length_max=149.0:length_min=142.0:length_std=4.949747468305833:length_sum=291.0:mismatch_avg=7.5:mismatch_max=10.0:mismatch_min=5.0:mismatch_std=3.5355339059327378:mismatch_sum=15.0:name=N960519:qcovhsp_avg=98.05:qcovhsp_max=100.0:qcovhsp_min=96.1:qcovhsp_std=2.7577164466275392:qcovhsp_sum=196.1:qend_avg=145.5:qend_max=149.0:qend_min=142.0:qend_std=4.949747468305833:qend_sum=291.0:qstart_avg=1.0:qstart_max=1.0:qstart_min=1.0:qstart_std=0.0:qstart_sum=2.0:ref_name_counter=RS_GCF_001422985.1_protein.faa_NZ_LMNL01000034.1_895@PF00015_full_PFAM.363.539--1||RS_GCF_001424705.1_protein.faa_NZ_LMRA01000034.1_314@PF00015_full_PFAM.363.540--1:scovhsp_avg=82.45:scovhsp_max=84.7:scovhsp_min=80.2:scovhsp_std=3.181980515339464:scovhsp_sum=164.9:send_avg=154.0:send_max=157.0:send_min=151.0:send_std=4.242640687119285:send_sum=308.0:sstart_avg=9.5:sstart_max=16.0:sstart_min=3.0:sstart_std=9.192388155425117:sstart_sum=19.0],(((((((RS_GCF_004103825.1_protein.faa_NZ_RYFI01000009.1_25@PF00015_full_PFAM.368.547:0.155939[&&NHX:Type=GTDB:gtdb_class=c__Alphaproteobacteria:gtdb_domain=d__Bacteria:gtdb_family=f__Methylopilaceae:gtdb_genus=g__Hansschlegelia:gtdb_order=o__Rhizobiales:gtdb_phylum=p__Proteobacteria:gtdb_species=s__Hansschlegelia zhihuaiae:heptad=MCP-38H:species=d__Bacteria_p__Proteobacteria_c__Alphaproteobacteria_o__Rhizobiales_f__Methylopilaceae_g__Hansschlegelia_s__Hansschlegelia zhihuaiae],GB_GCA_902168115.1_protein.faa_CABHPB010000067.1_137@PF00015_full_PFAM.370.548:0.247005[&&NHX:Type=GTDB:gtdb_class=c__Alphaproteobacteria:gtdb_domain=d__Bacteria:gtdb_family=f__Methylopilaceae:gtdb_genus=g__Hansschlegelia:gtdb_order=o__Rhizobiales:gtdb_phylum=p__Proteobacteria:gtdb_species=s__Hansschlegelia sp902168115:heptad=MCP-38H:species=d__Bacteria_p__Proteobacteria_c__Alphaproteobacteria_o__Rhizobiales_f__Methylopilaceae_g__Hansschlegelia_s__Hansschlegelia sp902168115])0.979:0.139619[&&NHX:Sample_counter=:Type_counter=GTDB--2:capture_class_counter=:capture_domain_counter=:capture_family_counter=:capture_genus_counter=:capture_order_counter=:capture_phylum_counter=:capture_species_counter=:evoltype=D:gtdb_class_counter=c__Alphaproteobacteria--2:gtdb_domain_counter=d__Bacteria--2:gtdb_family_counter=f__Methylopilaceae--2:gtdb_genus_counter=g__Hansschlegelia--2:gtdb_order_counter=o__Rhizobiales--2:gtdb_phylum_counter=p__Proteobacteria--2:gtdb_species_counter=s__Hansschlegelia sp902168115--1||s__Hansschlegelia zhihuaiae--1:heptad_counter=MCP-38H--2:lbd_counter=:lca=d__Bacteria:lca_tree=g__Hansschlegelia:name=N960522:ref_name_counter=],(RS_GCF_002937075.1_protein.faa_NZ_NHSJ01000064.1_10@PF00015_full_PFAM.380.555:0.18808[&&NHX:Type=GTDB:gtdb_class=c__Alphaproteobacteria:gtdb_domain=d__Bacteria:gtdb_family=f__Beijerinckiaceae:gtdb_genus=g__Rhodoblastus:gtdb_order=o__Rhizobiales:gtdb_phylum=p__Proteobacteria:gtdb_species=s__Rhodoblastus sphagnicola:heptad=MCP-38H:species=d__Bacteria_p__Proteobacteria_c__Alphaproteobacteria_o__Rhizobiales_f__Beijerinckiaceae_g__Rhodoblastus_s__Rhodoblastus sphagnicola],(fc3c9a34-3206-47c0-a7a9-c03a0e4e87a0_1@MCPsignal.358.514:0.218254[&&NHX:Sample=rhizpot3:Type=capture:capture_class=c__Gammaproteobacteria:capture_domain=d__Bacteria:capture_family=f__Rhodocyclaceae:capture_genus=g__Thauera:capture_order=o__Burkholderiales:capture_phylum=p__Proteobacteria:capture_species=s__Thauera sp017997795:heptad=MCP-38H],(RS_GCF_000526315.1_protein.faa_NZ_JAFV01000001.1_1461@PF00015_full_PFAM.370.542:0.00535172[&&NHX:Type=GTDB:gtdb_class=c__Alphaproteobacteria:gtdb_domain=d__Bacteria:gtdb_family=f__Methylopilaceae:gtdb_genus=g__Methylopila:gtdb_order=o__Rhizobiales:gtdb_phylum=p__Proteobacteria:gtdb_species=s__Methylopila sp000526315:heptad=MCP-38H:species=d__Bacteria_p__Proteobacteria_c__Alphaproteobacteria_o__Rhizobiales_f__Methylopilaceae_g__Methylopila_s__Methylopila sp000526315],RS_GCF_002897035.1_protein.faa_NZ_BAUX01000002.1_142@PF00015_full_PFAM.369.543:0.0165733[&&NHX:Type=GTDB:gtdb_class=c__Alphaproteobacteria:gtdb_domain=d__Bacteria:gtdb_family=f__Methylopilaceae:gtdb_genus=g__Methylopila:gtdb_order=o__Rhizobiales:gtdb_phylum=p__Proteobacteria:gtdb_species=s__Methylopila sp002897035:heptad=MCP-38H:species=d__Bacteria_p__Proteobacteria_c__Alphaproteobacteria_o__Rhizobiales_f__Methylopilaceae_g__Methylopila_s__Methylopila sp002897035])0.995:0.146719[&&NHX:Sample_counter=:Type_counter=GTDB--2:capture_class_counter=:capture_domain_counter=:capture_family_counter=:capture_genus_counter=:capture_order_counter=:capture_phylum_counter=:capture_species_counter=:evoltype=D:gtdb_class_counter=c__Alphaproteobacteria--2:gtdb_domain_counter=d__Bacteria--2:gtdb_family_counter=f__Methylopilaceae--2:gtdb_genus_counter=g__Methylopila--2:gtdb_order_counter=o__Rhizobiales--2:gtdb_phylum_counter=p__Proteobacteria--2:gtdb_species_counter=s__Methylopila sp000526315--1||s__Methylopila sp002897035--1:heptad_counter=MCP-38H--2:lbd_counter=:lca=d__Bacteria:lca_tree=g__Methylopila:name=N960527:ref_name_counter=])0.625:0.0594117[&&NHX:Sample_counter=rhizpot3--1:Type_counter=GTDB--2||capture--1:capture_class_counter=c__Gammaproteobacteria--1:capture_domain_counter=d__Bacteria--1:capture_family_counter=f__Rhodocyclaceae--1:capture_genus_counter=g__Thauera--1:capture_order_counter=o__Burkholderiales--1:capture_phylum_counter=p__Proteobacteria--1:capture_species_counter=s__Thauera sp017997795--1:gtdb_class_counter=c__Alphaproteobacteria--2:gtdb_domain_counter=d__Bacteria--2:gtdb_family_counter=f__Methylopilaceae--2:gtdb_genus_counter=g__Methylopila--2:gtdb_order_counter=o__Rhizobiales--2:gtdb_phylum_counter=p__Proteobacteria--2:gtdb_species_counter=s__Methylopila sp000526315--1||s__Methylopila sp002897035--1:heptad_counter=MCP-38H--3:lbd_counter=:lca_tree=g__Methylopila:name=N960528:ref_name_counter=])0.502:0.0498596[&&NHX:Sample_counter=rhizpot3--1:Type_counter=GTDB--3||capture--1:capture_class_counter=c__Gammaproteobacteria--1:capture_domain_counter=d__Bacteria--1:capture_family_counter=f__Rhodocyclaceae--1:capture_genus_counter=g__Thauera--1:capture_order_counter=o__Burkholderiales--1:capture_phylum_counter=p__Proteobacteria--1:capture_species_counter=s__Thauera sp017997795--1:gtdb_class_counter=c__Alphaproteobacteria--3:gtdb_domain_counter=d__Bacteria--3:gtdb_family_counter=f__Beijerinckiaceae--1||f__Methylopilaceae--2:gtdb_genus_counter=g__Methylopila--2||g__Rhodoblastus--1:gtdb_order_counter=o__Rhizobiales--3:gtdb_phylum_counter=p__Proteobacteria--3:gtdb_species_counter=s__Methylopila sp000526315--1||s__Methylopila sp002897035--1||s__Rhodoblastus sphagnicola--1:heptad_counter=MCP-38H--4:lbd_counter=:lca_tree=o__Rhizobiales:name=N960529:ref_name_counter=])0.87:0.0576696[&&NHX:Sample_counter=rhizpot3--1:Type_counter=GTDB--5||capture--1:capture_class_counter=c__Gammaproteobacteria--1:capture_domain_counter=d__Bacteria--1:capture_family_counter=f__Rhodocyclaceae--1:capture_genus_counter=g__Thauera--1:capture_order_counter=o__Burkholderiales--1:capture_phylum_counter=p__Proteobacteria--1:capture_species_counter=s__Thauera sp017997795--1:gtdb_class_counter=c__Alphaproteobacteria--5:gtdb_domain_counter=d__Bacteria--5:gtdb_family_counter=f__Beijerinckiaceae--1||f__Methylopilaceae--4:gtdb_genus_counter=g__Hansschlegelia--2||g__Methylopila--2||g__Rhodoblastus--1:gtdb_order_counter=o__Rhizobiales--5:gtdb_phylum_counter=p__Proteobacteria--5:gtdb_species_counter=s__Hansschlegelia sp902168115--1||s__Hansschlegelia zhihuaiae--1||s__Methylopila sp000526315--1||s__Methylopila sp002897035--1||s__Rhodoblastus sphagnicola--1:heptad_counter=MCP-38H--6:lbd_counter=:lca_tree=o__Rhizobiales:name=N960530:ref_name_counter=],(RS_GCF_007992195.1_protein.faa_NZ_BJZU01000005.1_94@PF00015_full_PFAM.405.581:0.0871562[&&NHX:Type=GTDB:gtdb_class=c__Alphaproteobacteria:gtdb_domain=d__Bacteria:gtdb_family=f__Beijerinckiaceae:gtdb_genus=g__Methylobacterium:gtdb_order=o__Rhizobiales:gtdb_phylum=p__Proteobacteria:gtdb_species=s__Methylobacterium oxalidis:heptad=MCP-38H:species=d__Bacteria_p__Proteobacteria_c__Alphaproteobacteria_o__Rhizobiales_f__Beijerinckiaceae_g__Methylobacterium_s__Methylobacterium oxalidis],RS_GCF_004348265.1_protein.faa_NZ_SMNT01000003.1_26@PF00015_full_PFAM.373.547:0.0908921[&&NHX:Type=GTDB:gtdb_class=c__Alphaproteobacteria:gtdb_domain=d__Bacteria:gtdb_family=f__Beijerinckiaceae:gtdb_genus=g__Methylobacterium:gtdb_order=o__Rhizobiales:gtdb_phylum=p__Proteobacteria:gtdb_species=s__Methylobacterium segetis:heptad=MCP-38H:species=d__Bacteria_p__Proteobacteria_c__Alphaproteobacteria_o__Rhizobiales_f__Beijerinckiaceae_g__Methylobacterium_s__Methylobacterium segetis])0.968:0.0657182[&&NHX:Sample_counter=:Type_counter=GTDB--2:capture_class_counter=:capture_domain_counter=:capture_family_counter=:capture_genus_counter=:capture_order_counter=:capture_phylum_counter=:capture_species_counter=:evoltype=D:gtdb_class_counter=c__Alphaproteobacteria--2:gtdb_domain_counter=d__Bacteria--2:gtdb_family_counter=f__Beijerinckiaceae--2:gtdb_genus_counter=g__Methylobacterium--2:gtdb_order_counter=o__Rhizobiales--2:gtdb_phylum_counter=p__Proteobacteria--2:gtdb_species_counter=s__Methylobacterium oxalidis--1||s__Methylobacterium segetis--1:heptad_counter=MCP-38H--2:lbd_counter=:lca=d__Bacteria:lca_tree=g__Methylobacterium:name=N960533:ref_name_counter=])0.782:0.0247386[&&NHX:Sample_counter=rhizpot3--1:Type_counter=GTDB--7||capture--1:capture_class_counter=c__Gammaproteobacteria--1:capture_domain_counter=d__Bacteria--1:capture_family_counter=f__Rhodocyclaceae--1:capture_genus_counter=g__Thauera--1:capture_order_counter=o__Burkholderiales--1:capture_phylum_counter=p__Proteobacteria--1:capture_species_counter=s__Thauera sp017997795--1:gtdb_class_counter=c__Alphaproteobacteria--7:gtdb_domain_counter=d__Bacteria--7:gtdb_family_counter=f__Beijerinckiaceae--3||f__Methylopilaceae--4:gtdb_genus_counter=g__Hansschlegelia--2||g__Methylobacterium--2||g__Methylopila--2||g__Rhodoblastus--1:gtdb_order_counter=o__Rhizobiales--7:gtdb_phylum_counter=p__Proteobacteria--7:gtdb_species_counter=s__Hansschlegelia sp902168115--1||s__Hansschlegelia zhihuaiae--1||s__Methylobacterium oxalidis--1||s__Methylobacterium segetis--1||s__Methylopila sp000526315--1||s__Methylopila sp002897035--1||s__Rhodoblastus sphagnicola--1:heptad_counter=MCP-38H--8:lbd_counter=:lca_tree=o__Rhizobiales:name=N960534:ref_name_counter=],(RS_GCF_003173715.1_protein.faa_NZ_CP029550.1_1587@PF00015_full_PFAM.368.543:0.0219456[&&NHX:Type=GTDB:gtdb_class=c__Alphaproteobacteria:gtdb_domain=d__Bacteria:gtdb_family=f__Beijerinckiaceae:gtdb_genus=g__Methylobacterium:gtdb_order=o__Rhizobiales:gtdb_phylum=p__Proteobacteria:gtdb_species=s__Methylobacterium durans:heptad=MCP-38H:species=d__Bacteria_p__Proteobacteria_c__Alphaproteobacteria_o__Rhizobiales_f__Beijerinckiaceae_g__Methylobacterium_s__Methylobacterium durans],RS_GCF_004348265.1_protein.faa_NZ_SMNT01000008.1_72@PF00015_full_PFAM.360.534:0.0154713[&&NHX:Type=GTDB:gtdb_class=c__Alphaproteobacteria:gtdb_domain=d__Bacteria:gtdb_family=f__Beijerinckiaceae:gtdb_genus=g__Methylobacterium:gtdb_order=o__Rhizobiales:gtdb_phylum=p__Proteobacteria:gtdb_species=s__Methylobacterium segetis:heptad=MCP-38H:species=d__Bacteria_p__Proteobacteria_c__Alphaproteobacteria_o__Rhizobiales_f__Beijerinckiaceae_g__Methylobacterium_s__Methylobacterium segetis])1:0.130905[&&NHX:Sample_counter=:Type_counter=GTDB--2:capture_class_counter=:capture_domain_counter=:capture_family_counter=:capture_genus_counter=:capture_order_counter=:capture_phylum_counter=:capture_species_counter=:evoltype=D:gtdb_class_counter=c__Alphaproteobacteria--2:gtdb_domain_counter=d__Bacteria--2:gtdb_family_counter=f__Beijerinckiaceae--2:gtdb_genus_counter=g__Methylobacterium--2:gtdb_order_counter=o__Rhizobiales--2:gtdb_phylum_counter=p__Proteobacteria--2:gtdb_species_counter=s__Methylobacterium durans--1||s__Methylobacterium segetis--1:heptad_counter=MCP-38H--2:lbd_counter=:lca=d__Bacteria:lca_tree=g__Methylobacterium:name=N960537:ref_name_counter=])0.518:0.0149405[&&NHX:Sample_counter=rhizpot3--1:Type_counter=GTDB--9||capture--1:capture_class_counter=c__Gammaproteobacteria--1:capture_domain_counter=d__Bacteria--1:capture_family_counter=f__Rhodocyclaceae--1:capture_genus_counter=g__Thauera--1:capture_order_counter=o__Burkholderiales--1:capture_phylum_counter=p__Proteobacteria--1:capture_species_counter=s__Thauera sp017997795--1:evoltype=D:gtdb_class_counter=c__Alphaproteobacteria--9:gtdb_domain_counter=d__Bacteria--9:gtdb_family_counter=f__Beijerinckiaceae--5||f__Methylopilaceae--4:gtdb_genus_counter=g__Hansschlegelia--2||g__Methylobacterium--4||g__Methylopila--2||g__Rhodoblastus--1:gtdb_order_counter=o__Rhizobiales--9:gtdb_phylum_counter=p__Proteobacteria--9:gtdb_species_counter=s__Hansschlegelia sp902168115--1||s__Hansschlegelia zhihuaiae--1||s__Methylobacterium durans--1||s__Methylobacterium oxalidis--1||s__Methylobacterium segetis--2||s__Methylopila sp000526315--1||s__Methylopila sp002897035--1||s__Rhodoblastus sphagnicola--1:heptad_counter=MCP-38H--10:lbd_counter=:lca=d__Bacteria:lca_tree=o__Rhizobiales:name=N960538:ref_name_counter=],((((RS_GCF_001423295.1_protein.faa_NZ_LMNG01000023.1_148@PF00015_full_PFAM.370.547:0.0942291[&&NHX:Type=GTDB:gtdb_class=c__Alphaproteobacteria:gtdb_domain=d__Bacteria:gtdb_family=f__Beijerinckiaceae:gtdb_genus=g__Methylobacterium:gtdb_order=o__Rhizobiales:gtdb_phylum=p__Proteobacteria:gtdb_species=s__Methylobacterium sp001423295:heptad=MCP-38H:species=d__Bacteria_p__Proteobacteria_c__Alphaproteobacteria_o__Rhizobiales_f__Beijerinckiaceae_g__Methylobacterium_s__Methylobacterium sp001423295],(RS_GCF_010692745.1_protein.faa_NZ_JAAHTB010000085.1_1@PF00015_full_PFAM.328.506:0.084561[&&NHX:Type=GTDB:gtdb_class=c__Alphaproteobacteria:gtdb_domain=d__Bacteria:gtdb_family=f__Beijerinckiaceae:gtdb_genus=g__Methylobacterium:gtdb_order=o__Rhizobiales:gtdb_phylum=p__Proteobacteria:gtdb_species=s__Methylobacterium sp010692745:heptad=MCP-38H:species=d__Bacteria_p__Proteobacteria_c__Alphaproteobacteria_o__Rhizobiales_f__Beijerinckiaceae_g__Methylobacterium_s__Methylobacterium sp010692745],RS_GCF_001423265.1_protein.faa_NZ_LMND01000034.1_37@PF00015_full_PFAM.370.547:0.0996611[&&NHX:Type=GTDB:gtdb_class=c__Alphaproteobacteria:gtdb_domain=d__Bacteria:gtdb_family=f__Beijerinckiaceae:gtdb_genus=g__Methylobacterium:gtdb_order=o__Rhizobiales:gtdb_phylum=p__Proteobacteria:gtdb_species=s__Methylobacterium sp001423265:heptad=MCP-38H:species=d__Bacteria_p__Proteobacteria_c__Alphaproteobacteria_o__Rhizobiales_f__Beijerinckiaceae_g__Methylobacterium_s__Methylobacterium sp001423265])0.345:0.0153423[&&NHX:Sample_counter=:Type_counter=GTDB--2:capture_class_counter=:capture_domain_counter=:capture_family_counter=:capture_genus_counter=:capture_order_counter=:capture_phylum_counter=:capture_species_counter=:evoltype=D:gtdb_class_counter=c__Alphaproteobacteria--2:gtdb_domain_counter=d__Bacteria--2:gtdb_family_counter=f__Beijerinckiaceae--2:gtdb_genus_counter=g__Methylobacterium--2:gtdb_order_counter=o__Rhizobiales--2:gtdb_phylum_counter=p__Proteobacteria--2:gtdb_species_counter=s__Methylobacterium sp001423265--1||s__Methylobacterium sp010692745--1:heptad_counter=MCP-38H--2:lbd_counter=:lca=d__Bacteria:lca_tree=g__Methylobacterium:name=N960542:ref_name_counter=])0.933:0.0443059[&&NHX:Sample_counter=:Type_counter=GTDB--3:capture_class_counter=:capture_domain_counter=:capture_family_counter=:capture_genus_counter=:capture_order_counter=:capture_phylum_counter=:capture_species_counter=:evoltype=D:gtdb_class_counter=c__Alphaproteobacteria--3:gtdb_domain_counter=d__Bacteria--3:gtdb_family_counter=f__Beijerinckiaceae--3:gtdb_genus_counter=g__Methylobacterium--3:gtdb_order_counter=o__Rhizobiales--3:gtdb_phylum_counter=p__Proteobacteria--3:gtdb_species_counter=s__Methylobacterium sp001423265--1||s__Methylobacterium sp001423295--1||s__Methylobacterium sp010692745--1:heptad_counter=MCP-38H--3:lbd_counter=:lca=d__Bacteria:lca_tree=g__Methylobacterium:name=N960543:ref_name_counter=],((RS_GCF_008806385.1_protein.faa_NZ_VZZK01000044.1_35@PF00015_full_PFAM.191.367:0.0418583[&&NHX:Type=GTDB:gtdb_class=c__Alphaproteobacteria:gtdb_domain=d__Bacteria:gtdb_family=f__Beijerinckiaceae:gtdb_genus=g__Methylobacterium:gtdb_order=o__Rhizobiales:gtdb_phylum=p__Proteobacteria:gtdb_species=s__Methylobacterium soli:heptad=MCP-38H:species=d__Bacteria_p__Proteobacteria_c__Alphaproteobacteria_o__Rhizobiales_f__Beijerinckiaceae_g__Methylobacterium_s__Methylobacterium soli],RS_GCF_008806345.1_protein.faa_NZ_VZZJ01000025.1_41@PF00015_full_PFAM.370.549:0.0598926[&&NHX:Type=GTDB:gtdb_class=c__Alphaproteobacteria:gtdb_domain=d__Bacteria:gtdb_family=f__Beijerinckiaceae:gtdb_genus=g__Methylobacterium:gtdb_order=o__Rhizobiales:gtdb_phylum=p__Proteobacteria:gtdb_species=s__Methylobacterium sp008806345:heptad=MCP-38H:species=d__Bacteria_p__Proteobacteria_c__Alphaproteobacteria_o__Rhizobiales_f__Beijerinckiaceae_g__Methylobacterium_s__Methylobacterium sp008806345])0.956:0.0734986[&&NHX:Sample_counter=:Type_counter=GTDB--2:capture_class_counter=:capture_domain_counter=:capture_family_counter=:capture_genus_counter=:capture_order_counter=:capture_phylum_counter=:capture_species_counter=:evoltype=D:gtdb_class_counter=c__Alphaproteobacteria--2:gtdb_domain_counter=d__Bacteria--2:gtdb_family_counter=f__Beijerinckiaceae--2:gtdb_genus_counter=g__Methylobacterium--2:gtdb_order_counter=o__Rhizobiales--2:gtdb_phylum_counter=p__Proteobacteria--2:gtdb_species_counter=s__Methylobacterium soli--1||s__Methylobacterium sp008806345--1:heptad_counter=MCP-38H--2:lbd_counter=:lca=d__Bacteria:lca_tree=g__Methylobacterium:name=N960546:ref_name_counter=],(RS_GCF_007992195.1_protein.faa_NZ_BJZU01000005.1_46@PF00015_full_PFAM.370.544:0.0779785[&&NHX:Type=GTDB:gtdb_class=c__Alphaproteobacteria:gtdb_domain=d__Bacteria:gtdb_family=f__Beijerinckiaceae:gtdb_genus=g__Methylobacterium:gtdb_order=o__Rhizobiales:gtdb_phylum=p__Proteobacteria:gtdb_species=s__Methylobacterium oxalidis:heptad=MCP-38H:species=d__Bacteria_p__Proteobacteria_c__Alphaproteobacteria_o__Rhizobiales_f__Beijerinckiaceae_g__Methylobacterium_s__Methylobacterium oxalidis],(RS_GCF_004348265.1_protein.faa_NZ_SMNT01000075.1_24@PF00015_full_PFAM.370.545:0.023976[&&NHX:Type=GTDB:gtdb_class=c__Alphaproteobacteria:gtdb_domain=d__Bacteria:gtdb_family=f__Beijerinckiaceae:gtdb_genus=g__Methylobacterium:gtdb_order=o__Rhizobiales:gtdb_phylum=p__Proteobacteria:gtdb_species=s__Methylobacterium segetis:heptad=MCP-38H:species=d__Bacteria_p__Proteobacteria_c__Alphaproteobacteria_o__Rhizobiales_f__Beijerinckiaceae_g__Methylobacterium_s__Methylobacterium segetis],(RS_GCF_003173715.1_protein.faa_NZ_CP029550.1_20@PF00015_full_PFAM.370.524:5e-09[&&NHX:Type=GTDB:gtdb_class=c__Alphaproteobacteria:gtdb_domain=d__Bacteria:gtdb_family=f__Beijerinckiaceae:gtdb_genus=g__Methylobacterium:gtdb_order=o__Rhizobiales:gtdb_phylum=p__Proteobacteria:gtdb_species=s__Methylobacterium durans:heptad=MCP-38H:species=d__Bacteria_p__Proteobacteria_c__Alphaproteobacteria_o__Rhizobiales_f__Beijerinckiaceae_g__Methylobacterium_s__Methylobacterium durans],RS_GCF_003173715.1_protein.faa_NZ_CP029550.1_6770@PF00015_full_PFAM.370.536:5e-09[&&NHX:Type=GTDB:gtdb_class=c__Alphaproteobacteria:gtdb_domain=d__Bacteria:gtdb_family=f__Beijerinckiaceae:gtdb_genus=g__Methylobacterium:gtdb_order=o__Rhizobiales:gtdb_phylum=p__Proteobacteria:gtdb_species=s__Methylobacterium durans:heptad=MCP-38H:species=d__Bacteria_p__Proteobacteria_c__Alphaproteobacteria_o__Rhizobiales_f__Beijerinckiaceae_g__Methylobacterium_s__Methylobacterium durans])0.761:0.00683372[&&NHX:Sample_counter=:Type_counter=GTDB--2:capture_class_counter=:capture_domain_counter=:capture_family_counter=:capture_genus_counter=:capture_order_counter=:capture_phylum_counter=:capture_species_counter=:evoltype=D:gtdb_class_counter=c__Alphaproteobacteria--2:gtdb_domain_counter=d__Bacteria--2:gtdb_family_counter=f__Beijerinckiaceae--2:gtdb_genus_counter=g__Methylobacterium--2:gtdb_order_counter=o__Rhizobiales--2:gtdb_phylum_counter=p__Proteobacteria--2:gtdb_species_counter=s__Methylobacterium durans--2:heptad_counter=MCP-38H--2:lbd_counter=:lca=d__Bacteria:lca_tree=s__Methylobacterium durans:name=N960551:ref_name_counter=])0.915:0.0396045[&&NHX:Sample_counter=:Type_counter=GTDB--3:capture_class_counter=:capture_domain_counter=:capture_family_counter=:capture_genus_counter=:capture_order_counter=:capture_phylum_counter=:capture_species_counter=:evoltype=D:gtdb_class_counter=c__Alphaproteobacteria--3:gtdb_domain_counter=d__Bacteria--3:gtdb_family_counter=f__Beijerinckiaceae--3:gtdb_genus_counter=g__Methylobacterium--3:gtdb_order_counter=o__Rhizobiales--3:gtdb_phylum_counter=p__Proteobacteria--3:gtdb_species_counter=s__Methylobacterium durans--2||s__Methylobacterium segetis--1:heptad_counter=MCP-38H--3:lbd_counter=:lca=d__Bacteria:lca_tree=g__Methylobacterium:name=N960552:ref_name_counter=])0.983:0.0925255[&&NHX:Sample_counter=:Type_counter=GTDB--4:capture_class_counter=:capture_domain_counter=:capture_family_counter=:capture_genus_counter=:capture_order_counter=:capture_phylum_counter=:capture_species_counter=:evoltype=D:gtdb_class_counter=c__Alphaproteobacteria--4:gtdb_domain_counter=d__Bacteria--4:gtdb_family_counter=f__Beijerinckiaceae--4:gtdb_genus_counter=g__Methylobacterium--4:gtdb_order_counter=o__Rhizobiales--4:gtdb_phylum_counter=p__Proteobacteria--4:gtdb_species_counter=s__Methylobacterium durans--2||s__Methylobacterium oxalidis--1||s__Methylobacterium segetis--1:heptad_counter=MCP-38H--4:lbd_counter=:lca=d__Bacteria:lca_tree=g__Methylobacterium:name=N960553:ref_name_counter=])0.981:0.0873493[&&NHX:Sample_counter=:Type_counter=GTDB--6:capture_class_counter=:capture_domain_counter=:capture_family_counter=:capture_genus_counter=:capture_order_counter=:capture_phylum_counter=:capture_species_counter=:evoltype=D:gtdb_class_counter=c__Alphaproteobacteria--6:gtdb_domain_counter=d__Bacteria--6:gtdb_family_counter=f__Beijerinckiaceae--6:gtdb_genus_counter=g__Methylobacterium--6:gtdb_order_counter=o__Rhizobiales--6:gtdb_phylum_counter=p__Proteobacteria--6:gtdb_species_counter=s__Methylobacterium durans--2||s__Methylobacterium oxalidis--1||s__Methylobacterium segetis--1||s__Methylobacterium soli--1||s__Methylobacterium sp008806345--1:heptad_counter=MCP-38H--6:lbd_counter=:lca=d__Bacteria:lca_tree=g__Methylobacterium:name=N960554:ref_name_counter=])0.702:0.0260465[&&NHX:Sample_counter=:Type_counter=GTDB--9:capture_class_counter=:capture_domain_counter=:capture_family_counter=:capture_genus_counter=:capture_order_counter=:capture_phylum_counter=:capture_species_counter=:evoltype=D:gtdb_class_counter=c__Alphaproteobacteria--9:gtdb_domain_counter=d__Bacteria--9:gtdb_family_counter=f__Beijerinckiaceae--9:gtdb_genus_counter=g__Methylobacterium--9:gtdb_order_counter=o__Rhizobiales--9:gtdb_phylum_counter=p__Proteobacteria--9:gtdb_species_counter=s__Methylobacterium durans--2||s__Methylobacterium oxalidis--1||s__Methylobacterium segetis--1||s__Methylobacterium soli--1||s__Methylobacterium sp001423265--1||s__Methylobacterium sp001423295--1||s__Methylobacterium sp008806345--1||s__Methylobacterium sp010692745--1:heptad_counter=MCP-38H--9:lbd_counter=:lca=d__Bacteria:lca_tree=g__Methylobacterium:name=N960555:ref_name_counter=],((4807be49-c8dd-5688-bded-0a4c479d6b13_5@MCPsignal.200.283:0.119542[&&NHX:Sample=rhizpot1:Type=capture:capture_class=c__Halobacteria:capture_domain=d__Archaea:capture_family=f__Natrialbaceae:capture_genus=g__Natrinema:capture_order=o__Halobacteriales:capture_phylum=p__Halobacteriota:capture_species=s__Natrinema versiforme_A:heptad=MCP-38H],((RS_GCF_003697185.1_protein.faa_NZ_CP033231.1_4676@PF00015_full_PFAM.368.547:0.0235713[&&NHX:Type=GTDB:gtdb_class=c__Alphaproteobacteria:gtdb_domain=d__Bacteria:gtdb_family=f__Beijerinckiaceae:gtdb_genus=g__Methylobacterium:gtdb_order=o__Rhizobiales:gtdb_phylum=p__Proteobacteria:gtdb_species=s__Methylobacterium brachiatum:heptad=MCP-38H:species=d__Bacteria_p__Proteobacteria_c__Alphaproteobacteria_o__Rhizobiales_f__Beijerinckiaceae_g__Methylobacterium_s__Methylobacterium brachiatum],(RS_GCF_900114535.1_protein.faa_NZ_FOTK01000002.1_193@PF00015_full_PFAM.371.548:0.0191592[&&NHX:Type=GTDB:gtdb_class=c__Alphaproteobacteria:gtdb_domain=d__Bacteria:gtdb_family=f__Beijerinckiaceae:gtdb_genus=g__Methylobacterium:gtdb_order=o__Rhizobiales:gtdb_phylum=p__Proteobacteria:gtdb_species=s__Methylobacterium pseudosasicola:heptad=MCP-38H:species=d__Bacteria_p__Proteobacteria_c__Alphaproteobacteria_o__Rhizobiales_f__Beijerinckiaceae_g__Methylobacterium_s__Methylobacterium pseudosasicola],(RS_GCF_008040085.1_protein.faa_NZ_VRVG01000081.1_22@PF00015_full_PFAM.379.548:5e-09[&&NHX:Type=GTDB:gtdb_class=c__Alphaproteobacteria:gtdb_domain=d__Bacteria:gtdb_family=f__Beijerinckiaceae:gtdb_genus=g__Methylobacterium:gtdb_order=o__Rhizobiales:gtdb_phylum=p__Proteobacteria:gtdb_species=s__Methylobacterium sp008040085:heptad=MCP-38H:species=d__Bacteria_p__Proteobacteria_c__Alphaproteobacteria_o__Rhizobiales_f__Beijerinckiaceae_g__Methylobacterium_s__Methylobacterium sp008040085],(RS_GCF_001455965.1_protein.faa_NZ_LKKO01000026.1_72@PF00015_full_PFAM.379.552:0.0147672[&&NHX:Type=GTDB:gtdb_class=c__Alphaproteobacteria:gtdb_domain=d__Bacteria:gtdb_family=f__Beijerinckiaceae:gtdb_genus=g__Methylobacterium:gtdb_order=o__Rhizobiales:gtdb_phylum=p__Proteobacteria:gtdb_species=s__Methylobacterium sp001455965:heptad=MCP-38H:species=d__Bacteria_p__Proteobacteria_c__Alphaproteobacteria_o__Rhizobiales_f__Beijerinckiaceae_g__Methylobacterium_s__Methylobacterium sp001455965],RS_GCF_008000895.1_protein.faa_NZ_CP042823.1_5237@PF00015_full_PFAM.380.529:0.0172981[&&NHX:Type=GTDB:gtdb_class=c__Alphaproteobacteria:gtdb_domain=d__Bacteria:gtdb_family=f__Beijerinckiaceae:gtdb_genus=g__Methylobacterium:gtdb_order=o__Rhizobiales:gtdb_phylum=p__Proteobacteria:gtdb_species=s__Methylobacterium sp008000895:heptad=MCP-38H:species=d__Bacteria_p__Proteobacteria_c__Alphaproteobacteria_o__Rhizobiales_f__Beijerinckiaceae_g__Methylobacterium_s__Methylobacterium sp008000895])0:5e-09[&&NHX:Sample_counter=:Type_counter=GTDB--2:capture_class_counter=:capture_domain_counter=:capture_family_counter=:capture_genus_counter=:capture_order_counter=:capture_phylum_counter=:capture_species_counter=:evoltype=D:gtdb_class_counter=c__Alphaproteobacteria--2:gtdb_domain_counter=d__Bacteria--2:gtdb_family_counter=f__Beijerinckiaceae--2:gtdb_genus_counter=g__Methylobacterium--2:gtdb_order_counter=o__Rhizobiales--2:gtdb_phylum_counter=p__Proteobacteria--2:gtdb_species_counter=s__Methylobacterium sp001455965--1||s__Methylobacterium sp008000895--1:heptad_counter=MCP-38H--2:lbd_counter=:lca=d__Bacteria:lca_tree=g__Methylobacterium:name=N960562:ref_name_counter=])0.906:0.0186826[&&NHX:Sample_counter=:Type_counter=GTDB--3:capture_class_counter=:capture_domain_counter=:capture_family_counter=:capture_genus_counter=:capture_order_counter=:capture_phylum_counter=:capture_species_counter=:evoltype=D:gtdb_class_counter=c__Alphaproteobacteria--3:gtdb_domain_counter=d__Bacteria--3:gtdb_family_counter=f__Beijerinckiaceae--3:gtdb_genus_counter=g__Methylobacterium--3:gtdb_order_counter=o__Rhizobiales--3:gtdb_phylum_counter=p__Proteobacteria--3:gtdb_species_counter=s__Methylobacterium sp001455965--1||s__Methylobacterium sp008000895--1||s__Methylobacterium sp008040085--1:heptad_counter=MCP-38H--3:lbd_counter=:lca=d__Bacteria:lca_tree=g__Methylobacterium:name=N960563:ref_name_counter=])0.788:0.0103776[&&NHX:Sample_counter=:Type_counter=GTDB--4:capture_class_counter=:capture_domain_counter=:capture_family_counter=:capture_genus_counter=:capture_order_counter=:capture_phylum_counter=:capture_species_counter=:evoltype=D:gtdb_class_counter=c__Alphaproteobacteria--4:gtdb_domain_counter=d__Bacteria--4:gtdb_family_counter=f__Beijerinckiaceae--4:gtdb_genus_counter=g__Methylobacterium--4:gtdb_order_counter=o__Rhizobiales--4:gtdb_phylum_counter=p__Proteobacteria--4:gtdb_species_counter=s__Methylobacterium pseudosasicola--1||s__Methylobacterium sp001455965--1||s__Methylobacterium sp008000895--1||s__Methylobacterium sp008040085--1:heptad_counter=MCP-38H--4:lbd_counter=:lca=d__Bacteria:lca_tree=g__Methylobacterium:name=N960564:ref_name_counter=])0.964:0.0676804[&&NHX:Sample_counter=:Type_counter=GTDB--5:capture_class_counter=:capture_domain_counter=:capture_family_counter=:capture_genus_counter=:capture_order_counter=:capture_phylum_counter=:capture_species_counter=:evoltype=D:gtdb_class_counter=c__Alphaproteobacteria--5:gtdb_domain_counter=d__Bacteria--5:gtdb_family_counter=f__Beijerinckiaceae--5:gtdb_genus_counter=g__Methylobacterium--5:gtdb_order_counter=o__Rhizobiales--5:gtdb_phylum_counter=p__Proteobacteria--5:gtdb_species_counter=s__Methylobacterium brachiatum--1||s__Methylobacterium pseudosasicola--1||s__Methylobacterium sp001455965--1||s__Methylobacterium sp008000895--1||s__Methylobacterium sp008040085--1:heptad_counter=MCP-38H--5:lbd_counter=:lca=d__Bacteria:lca_tree=g__Methylobacterium:name=N960565:ref_name_counter=],((RS_GCF_900103195.1_protein.faa_NZ_FMWU01000005.1_166@PF00015_full_PFAM.373.546:0.0870129[&&NHX:Type=GTDB:gtdb_class=c__Alphaproteobacteria:gtdb_domain=d__Bacteria:gtdb_family=f__Beijerinckiaceae:gtdb_genus=g__Methylobacterium:gtdb_order=o__Rhizobiales:gtdb_phylum=p__Proteobacteria:gtdb_species=s__Methylobacterium sp900103195:heptad=MCP-38H:species=d__Bacteria_p__Proteobacteria_c__Alphaproteobacteria_o__Rhizobiales_f__Beijerinckiaceae_g__Methylobacterium_s__Methylobacterium sp900103195],(RS_GCF_900103445.1_protein.faa_NZ_FNHS01000015.1_105@PF00015_full_PFAM.370.549:0.046613[&&NHX:Type=GTDB:gtdb_class=c__Alphaproteobacteria:gtdb_domain=d__Bacteria:gtdb_family=f__Beijerinckiaceae:gtdb_genus=g__Methylobacterium:gtdb_order=o__Rhizobiales:gtdb_phylum=p__Proteobacteria:gtdb_species=s__Methylobacterium phyllostachyos:heptad=MCP-38H:species=d__Bacteria_p__Proteobacteria_c__Alphaproteobacteria_o__Rhizobiales_f__Beijerinckiaceae_g__Methylobacterium_s__Methylobacterium phyllostachyos],RS_GCF_009806555.1_protein.faa_NZ_VUOK01000036.1_77@PF00015_full_PFAM.371.550:0.0171475[&&NHX:Type=GTDB:gtdb_class=c__Alphaproteobacteria:gtdb_domain=d__Bacteria:gtdb_family=f__Beijerinckiaceae:gtdb_genus=g__Methylobacterium:gtdb_order=o__Rhizobiales:gtdb_phylum=p__Proteobacteria:gtdb_species=s__Methylobacterium sp009806555:heptad=MCP-38H:species=d__Bacteria_p__Proteobacteria_c__Alphaproteobacteria_o__Rhizobiales_f__Beijerinckiaceae_g__Methylobacterium_s__Methylobacterium sp009806555])0.958:0.0381359[&&NHX:Sample_counter=:Type_counter=GTDB--2:capture_class_counter=:capture_domain_counter=:capture_family_counter=:capture_genus_counter=:capture_order_counter=:capture_phylum_counter=:capture_species_counter=:evoltype=D:gtdb_class_counter=c__Alphaproteobacteria--2:gtdb_domain_counter=d__Bacteria--2:gtdb_family_counter=f__Beijerinckiaceae--2:gtdb_genus_counter=g__Methylobacterium--2:gtdb_order_counter=o__Rhizobiales--2:gtdb_phylum_counter=p__Proteobacteria--2:gtdb_species_counter=s__Methylobacterium phyllostachyos--1||s__Methylobacterium sp009806555--1:heptad_counter=MCP-38H--2:lbd_counter=:lca=d__Bacteria:lca_tree=g__Methylobacterium:name=N960569:ref_name_counter=])0.782:0.0156751[&&NHX:Sample_counter=:Type_counter=GTDB--3:capture_class_counter=:capture_domain_counter=:capture_family_counter=:capture_genus_counter=:capture_order_counter=:capture_phylum_counter=:capture_species_counter=:evoltype=D:gtdb_class_counter=c__Alphaproteobacteria--3:gtdb_domain_counter=d__Bacteria--3:gtdb_family_counter=f__Beijerinckiaceae--3:gtdb_genus_counter=g__Methylobacterium--3:gtdb_order_counter=o__Rhizobiales--3:gtdb_phylum_counter=p__Proteobacteria--3:gtdb_species_counter=s__Methylobacterium phyllostachyos--1||s__Methylobacterium sp009806555--1||s__Methylobacterium sp900103195--1:heptad_counter=MCP-38H--3:lbd_counter=:lca=d__Bacteria:lca_tree=g__Methylobacterium:name=N960570:ref_name_counter=],((RS_GCF_014873335.1_protein.faa_NZ_JADBCX010000001.1_180@PF00015_full_PFAM.371.551:0.0182097[&&NHX:Type=GTDB:gtdb_class=c__Alphaproteobacteria:gtdb_domain=d__Bacteria:gtdb_family=f__Beijerinckiaceae:gtdb_genus=g__Methylobacterium:gtdb_order=o__Rhizobiales:gtdb_phylum=p__Proteobacteria:gtdb_species=s__Methylobacterium sp014873335:heptad=MCP-38H:species=d__Bacteria_p__Proteobacteria_c__Alphaproteobacteria_o__Rhizobiales_f__Beijerinckiaceae_g__Methylobacterium_s__Methylobacterium sp014873335],RS_GCF_017833295.1_protein.faa_NZ_JAFIBW010000001.1_3766@PF00015_full_PFAM.362.537:0.0223698[&&NHX:Type=GTDB:gtdb_class=c__Alphaproteobacteria:gtdb_domain=d__Bacteria:gtdb_family=f__Beijerinckiaceae:gtdb_genus=g__Methylobacterium:gtdb_order=o__Rhizobiales:gtdb_phylum=p__Proteobacteria:gtdb_species=s__Methylobacterium sp017833295:heptad=MCP-38H:species=d__Bacteria_p__Proteobacteria_c__Alphaproteobacteria_o__Rhizobiales_f__Beijerinckiaceae_g__Methylobacterium_s__Methylobacterium sp017833295])0.809:0.0258397[&&NHX:Sample_counter=:Type_counter=GTDB--2:capture_class_counter=:capture_domain_counter=:capture_family_counter=:capture_genus_counter=:capture_order_counter=:capture_phylum_counter=:capture_species_counter=:evoltype=D:gtdb_class_counter=c__Alphaproteobacteria--2:gtdb_domain_counter=d__Bacteria--2:gtdb_family_counter=f__Beijerinckiaceae--2:gtdb_genus_counter=g__Methylobacterium--2:gtdb_order_counter=o__Rhizobiales--2:gtdb_phylum_counter=p__Proteobacteria--2:gtdb_species_counter=s__Methylobacterium sp014873335--1||s__Methylobacterium sp017833295--1:heptad_counter=MCP-38H--2:lbd_counter=:lca=d__Bacteria:lca_tree=g__Methylobacterium:name=N960573:ref_name_counter=],RS_GCF_000364445.2_protein.faa_NZ_CP043538.1_2015@PF00015_full_PFAM.372.549:0.107054[&&NHX:Type=GTDB:gtdb_class=c__Alphaproteobacteria:gtdb_domain=d__Bacteria:gtdb_family=f__Beijerinckiaceae:gtdb_genus=g__Methylobacterium:gtdb_order=o__Rhizobiales:gtdb_phylum=p__Proteobacteria:gtdb_species=s__Methylobacterium mesophilicum:heptad=MCP-38H:species=d__Bacteria_p__Proteobacteria_c__Alphaproteobacteria_o__Rhizobiales_f__Beijerinckiaceae_g__Methylobacterium_s__Methylobacterium mesophilicum])0.6:0.0171494[&&NHX:Sample_counter=:Type_counter=GTDB--3:capture_class_counter=:capture_domain_counter=:capture_family_counter=:capture_genus_counter=:capture_order_counter=:capture_phylum_counter=:capture_species_counter=:evoltype=D:gtdb_class_counter=c__Alphaproteobacteria--3:gtdb_domain_counter=d__Bacteria--3:gtdb_family_counter=f__Beijerinckiaceae--3:gtdb_genus_counter=g__Methylobacterium--3:gtdb_order_counter=o__Rhizobiales--3:gtdb_phylum_counter=p__Proteobacteria--3:gtdb_species_counter=s__Methylobacterium mesophilicum--1||s__Methylobacterium sp014873335--1||s__Methylobacterium sp017833295--1:heptad_counter=MCP-38H--3:lbd_counter=:lca=d__Bacteria:lca_tree=g__Methylobacterium:name=N960575:ref_name_counter=])0.993:0.0873741[&&NHX:Sample_counter=:Type_counter=GTDB--6:capture_class_counter=:capture_domain_counter=:capture_family_counter=:capture_genus_counter=:capture_order_counter=:capture_phylum_counter=:capture_species_counter=:evoltype=D:gtdb_class_counter=c__Alphaproteobacteria--6:gtdb_domain_counter=d__Bacteria--6:gtdb_family_counter=f__Beijerinckiaceae--6:gtdb_genus_counter=g__Methylobacterium--6:gtdb_order_counter=o__Rhizobiales--6:gtdb_phylum_counter=p__Proteobacteria--6:gtdb_species_counter=s__Methylobacterium mesophilicum--1||s__Methylobacterium phyllostachyos--1||s__Methylobacterium sp009806555--1||s__Methylobacterium sp014873335--1||s__Methylobacterium sp017833295--1||s__Methylobacterium sp900103195--1:heptad_counter=MCP-38H--6:lbd_counter=:lca=d__Bacteria:lca_tree=g__Methylobacterium:name=N960576:ref_name_counter=])0.841:0.0785834[&&NHX:Sample_counter=:Type_counter=GTDB--11:capture_class_counter=:capture_domain_counter=:capture_family_counter=:capture_genus_counter=:capture_order_counter=:capture_phylum_counter=:capture_species_counter=:evoltype=D:gtdb_class_counter=c__Alphaproteobacteria--11:gtdb_domain_counter=d__Bacteria--11:gtdb_family_counter=f__Beijerinckiaceae--11:gtdb_genus_counter=g__Methylobacterium--11:gtdb_order_counter=o__Rhizobiales--11:gtdb_phylum_counter=p__Proteobacteria--11:gtdb_species_counter=s__Methylobacterium brachiatum--1||s__Methylobacterium mesophilicum--1||s__Methylobacterium phyllostachyos--1||s__Methylobacterium pseudosasicola--1||s__Methylobacterium sp001455965--1||s__Methylobacterium sp008000895--1||s__Methylobacterium sp008040085--1||s__Methylobacterium sp009806555--1||s__Methylobacterium sp014873335--1||s__Methylobacterium sp017833295--1||s__Methylobacterium sp900103195--1:heptad_counter=MCP-38H--11:lbd_counter=:lca=d__Bacteria:lca_tree=g__Methylobacterium:name=N960577:ref_name_counter=])0.837:0.0579745[&&NHX:Sample_counter=rhizpot1--1:Type_counter=GTDB--11||capture--1:capture_class_counter=c__Halobacteria--1:capture_domain_counter=d__Archaea--1:capture_family_counter=f__Natrialbaceae--1:capture_genus_counter=g__Natrinema--1:capture_order_counter=o__Halobacteriales--1:capture_phylum_counter=p__Halobacteriota--1:capture_species_counter=s__Natrinema versiforme_A--1:gtdb_class_counter=c__Alphaproteobacteria--11:gtdb_domain_counter=d__Bacteria--11:gtdb_family_counter=f__Beijerinckiaceae--11:gtdb_genus_counter=g__Methylobacterium--11:gtdb_order_counter=o__Rhizobiales--11:gtdb_phylum_counter=p__Proteobacteria--11:gtdb_species_counter=s__Methylobacterium brachiatum--1||s__Methylobacterium mesophilicum--1||s__Methylobacterium phyllostachyos--1||s__Methylobacterium pseudosasicola--1||s__Methylobacterium sp001455965--1||s__Methylobacterium sp008000895--1||s__Methylobacterium sp008040085--1||s__Methylobacterium sp009806555--1||s__Methylobacterium sp014873335--1||s__Methylobacterium sp017833295--1||s__Methylobacterium sp900103195--1:heptad_counter=MCP-38H--12:lbd_counter=:lca=d__Bacteria:lca_tree=g__Methylobacterium:name=N960578:ref_name_counter=],RS_GCF_003574465.1_protein.faa_NZ_QOWC01000038.1_35@PF00015_full_PFAM.257.581:0.16382[&&NHX:Type=GTDB:gtdb_class=c__Alphaproteobacteria:gtdb_domain=d__Bacteria:gtdb_family=f__Beijerinckiaceae:gtdb_genus=g__Methylobacterium:gtdb_order=o__Rhizobiales:gtdb_phylum=p__Proteobacteria:gtdb_species=s__Methylobacterium crusticola:heptad=MCP-38H:species=d__Bacteria_p__Proteobacteria_c__Alphaproteobacteria_o__Rhizobiales_f__Beijerinckiaceae_g__Methylobacterium_s__Methylobacterium crusticola])0.894:0.0545546[&&NHX:Sample_counter=rhizpot1--1:Type_counter=GTDB--12||capture--1:capture_class_counter=c__Halobacteria--1:capture_domain_counter=d__Archaea--1:capture_family_counter=f__Natrialbaceae--1:capture_genus_counter=g__Natrinema--1:capture_order_counter=o__Halobacteriales--1:capture_phylum_counter=p__Halobacteriota--1:capture_species_counter=s__Natrinema versiforme_A--1:evoltype=D:gtdb_class_counter=c__Alphaproteobacteria--12:gtdb_domain_counter=d__Bacteria--12:gtdb_family_counter=f__Beijerinckiaceae--12:gtdb_genus_counter=g__Methylobacterium--12:gtdb_order_counter=o__Rhizobiales--12:gtdb_phylum_counter=p__Proteobacteria--12:gtdb_species_counter=s__Methylobacterium brachiatum--1||s__Methylobacterium crusticola--1||s__Methylobacterium mesophilicum--1||s__Methylobacterium phyllostachyos--1||s__Methylobacterium pseudosasicola--1||s__Methylobacterium sp001455965--1||s__Methylobacterium sp008000895--1||s__Methylobacterium sp008040085--1||s__Methylobacterium sp009806555--1||s__Methylobacterium sp014873335--1||s__Methylobacterium sp017833295--1||s__Methylobacterium sp900103195--1:heptad_counter=MCP-38H--13:lbd_counter=:lca=d__Bacteria:lca_tree=g__Methylobacterium:name=N960580:ref_name_counter=])0.232:0.0103909[&&NHX:Sample_counter=rhizpot1--1:Type_counter=GTDB--21||capture--1:capture_class_counter=c__Halobacteria--1:capture_domain_counter=d__Archaea--1:capture_family_counter=f__Natrialbaceae--1:capture_genus_counter=g__Natrinema--1:capture_order_counter=o__Halobacteriales--1:capture_phylum_counter=p__Halobacteriota--1:capture_species_counter=s__Natrinema versiforme_A--1:evoltype=D:gtdb_class_counter=c__Alphaproteobacteria--21:gtdb_domain_counter=d__Bacteria--21:gtdb_family_counter=f__Beijerinckiaceae--21:gtdb_genus_counter=g__Methylobacterium--21:gtdb_order_counter=o__Rhizobiales--21:gtdb_phylum_counter=p__Proteobacteria--21:gtdb_species_counter=s__Methylobacterium brachiatum--1||s__Methylobacterium crusticola--1||s__Methylobacterium durans--2||s__Methylobacterium mesophilicum--1||s__Methylobacterium oxalidis--1||s__Methylobacterium phyllostachyos--1||s__Methylobacterium pseudosasicola--1||s__Methylobacterium segetis--1||s__Methylobacterium soli--1||s__Methylobacterium sp001423265--1||s__Methylobacterium sp001423295--1||s__Methylobacterium sp001455965--1||s__Methylobacterium sp008000895--1||s__Methylobacterium sp008040085--1||s__Methylobacterium sp008806345--1||s__Methylobacterium sp009806555--1||s__Methylobacterium sp010692745--1||s__Methylobacterium sp014873335--1||s__Methylobacterium sp017833295--1||s__Methylobacterium sp900103195--1:heptad_counter=MCP-38H--22:lbd_counter=:lca=d__Bacteria:lca_tree=g__Methylobacterium:name=N960581:ref_name_counter=],(RS_GCF_004004555.2_protein.faa_NZ_SACP01000022.1_55@PF00015_full_PFAM.372.546:0.139195[&&NHX:Type=GTDB:gtdb_class=c__Alphaproteobacteria:gtdb_domain=d__Bacteria:gtdb_family=f__Beijerinckiaceae:gtdb_genus=g__Methylobacterium:gtdb_order=o__Rhizobiales:gtdb_phylum=p__Proteobacteria:gtdb_species=s__Methylobacterium sp004004555:heptad=MCP-38H:species=d__Bacteria_p__Proteobacteria_c__Alphaproteobacteria_o__Rhizobiales_f__Beijerinckiaceae_g__Methylobacterium_s__Methylobacterium sp004004555],RS_GCF_003574465.1_protein.faa_NZ_QOWC01000098.1_23@PF00015_full_PFAM.375.551:0.103855[&&NHX:Type=GTDB:gtdb_class=c__Alphaproteobacteria:gtdb_domain=d__Bacteria:gtdb_family=f__Beijerinckiaceae:gtdb_genus=g__Methylobacterium:gtdb_order=o__Rhizobiales:gtdb_phylum=p__Proteobacteria:gtdb_species=s__Methylobacterium crusticola:heptad=MCP-38H:species=d__Bacteria_p__Proteobacteria_c__Alphaproteobacteria_o__Rhizobiales_f__Beijerinckiaceae_g__Methylobacterium_s__Methylobacterium crusticola])0.975:0.0865608[&&NHX:Sample_counter=:Type_counter=GTDB--2:capture_class_counter=:capture_domain_counter=:capture_family_counter=:capture_genus_counter=:capture_order_counter=:capture_phylum_counter=:capture_species_counter=:evoltype=D:gtdb_class_counter=c__Alphaproteobacteria--2:gtdb_domain_counter=d__Bacteria--2:gtdb_family_counter=f__Beijerinckiaceae--2:gtdb_genus_counter=g__Methylobacterium--2:gtdb_order_counter=o__Rhizobiales--2:gtdb_phylum_counter=p__Proteobacteria--2:gtdb_species_counter=s__Methylobacterium crusticola--1||s__Methylobacterium sp004004555--1:heptad_counter=MCP-38H--2:lbd_counter=:lca=d__Bacteria:lca_tree=g__Methylobacterium:name=N960584:ref_name_counter=])0.869:0.0390504[&&NHX:Sample_counter=rhizpot1--1:Type_counter=GTDB--23||capture--1:capture_class_counter=c__Halobacteria--1:capture_domain_counter=d__Archaea--1:capture_family_counter=f__Natrialbaceae--1:capture_genus_counter=g__Natrinema--1:capture_order_counter=o__Halobacteriales--1:capture_phylum_counter=p__Halobacteriota--1:capture_species_counter=s__Natrinema versiforme_A--1:evoltype=D:gtdb_class_counter=c__Alphaproteobacteria--23:gtdb_domain_counter=d__Bacteria--23:gtdb_family_counter=f__Beijerinckiaceae--23:gtdb_genus_counter=g__Methylobacterium--23:gtdb_order_counter=o__Rhizobiales--23:gtdb_phylum_counter=p__Proteobacteria--23:gtdb_species_counter=s__Methylobacterium brachiatum--1||s__Methylobacterium crusticola--2||s__Methylobacterium durans--2||s__Methylobacterium mesophilicum--1||s__Methylobacterium oxalidis--1||s__Methylobacterium phyllostachyos--1||s__Methylobacterium pseudosasicola--1||s__Methylobacterium segetis--1||s__Methylobacterium soli--1||s__Methylobacterium sp001423265--1||s__Methylobacterium sp001423295--1||s__Methylobacterium sp001455965--1||s__Methylobacterium sp004004555--1||s__Methylobacterium sp008000895--1||s__Methylobacterium sp008040085--1||s__Methylobacterium sp008806345--1||s__Methylobacterium sp009806555--1||s__Methylobacterium sp010692745--1||s__Methylobacterium sp014873335--1||s__Methylobacterium sp017833295--1||s__Methylobacterium sp900103195--1:heptad_counter=MCP-38H--24:lbd_counter=:lca=d__Bacteria:lca_tree=g__Methylobacterium:name=N960585:ref_name_counter=])0.331:0.0129734[&&NHX:Sample_counter=rhizpot1--1||rhizpot3--1:Type_counter=GTDB--32||capture--2:capture_class_counter=c__Gammaproteobacteria--1||c__Halobacteria--1:capture_domain_counter=d__Archaea--1||d__Bacteria--1:capture_family_counter=f__Natrialbaceae--1||f__Rhodocyclaceae--1:capture_genus_counter=g__Natrinema--1||g__Thauera--1:capture_order_counter=o__Burkholderiales--1||o__Halobacteriales--1:capture_phylum_counter=p__Halobacteriota--1||p__Proteobacteria--1:capture_species_counter=s__Natrinema versiforme_A--1||s__Thauera sp017997795--1:evoltype=D:gtdb_class_counter=c__Alphaproteobacteria--32:gtdb_domain_counter=d__Bacteria--32:gtdb_family_counter=f__Beijerinckiaceae--28||f__Methylopilaceae--4:gtdb_genus_counter=g__Hansschlegelia--2||g__Methylobacterium--27||g__Methylopila--2||g__Rhodoblastus--1:gtdb_order_counter=o__Rhizobiales--32:gtdb_phylum_counter=p__Proteobacteria--32:gtdb_species_counter=s__Hansschlegelia sp902168115--1||s__Hansschlegelia zhihuaiae--1||s__Methylobacterium brachiatum--1||s__Methylobacterium crusticola--2||s__Methylobacterium durans--3||s__Methylobacterium mesophilicum--1||s__Methylobacterium oxalidis--2||s__Methylobacterium phyllostachyos--1||s__Methylobacterium pseudosasicola--1||s__Methylobacterium segetis--3||s__Methylobacterium soli--1||s__Methylobacterium sp001423265--1||s__Methylobacterium sp001423295--1||s__Methylobacterium sp001455965--1||s__Methylobacterium sp004004555--1||s__Methylobacterium sp008000895--1||s__Methylobacterium sp008040085--1||s__Methylobacterium sp008806345--1||s__Methylobacterium sp009806555--1||s__Methylobacterium sp010692745--1||s__Methylobacterium sp014873335--1||s__Methylobacterium sp017833295--1||s__Methylobacterium sp900103195--1||s__Methylopila sp000526315--1||s__Methylopila sp002897035--1||s__Rhodoblastus sphagnicola--1:heptad_counter=MCP-38H--34:lbd_counter=:lca=d__Bacteria:lca_tree=o__Rhizobiales:name=N960586:ref_name_counter=],(RS_GCF_006151805.1_protein.faa_NZ_VDDA01000032.1_41@PF00015_full_PFAM.372.549:0.23625[&&NHX:Type=GTDB:gtdb_class=c__Alphaproteobacteria:gtdb_domain=d__Bacteria:gtdb_family=f__Beijerinckiaceae:gtdb_genus=g__Methylobacterium:gtdb_order=o__Rhizobiales:gtdb_phylum=p__Proteobacteria:gtdb_species=s__Methylobacterium sp006151805:heptad=MCP-38H:species=d__Bacteria_p__Proteobacteria_c__Alphaproteobacteria_o__Rhizobiales_f__Beijerinckiaceae_g__Methylobacterium_s__Methylobacterium sp006151805],(RS_GCF_900148505.1_protein.faa_NZ_FRXO01000005.1_165@PF00015_full_PFAM.517.690:0.134346[&&NHX:Type=GTDB:gtdb_class=c__Alphaproteobacteria:gtdb_domain=d__Bacteria:gtdb_family=f__Pseudoxanthobacteraceae:gtdb_genus=g__Pseudoxanthobacter:gtdb_order=o__Rhizobiales:gtdb_phylum=p__Proteobacteria:gtdb_species=s__Pseudoxanthobacter soli:heptad=MCP-38H:species=d__Bacteria_p__Proteobacteria_c__Alphaproteobacteria_o__Rhizobiales_f__Pseudoxanthobacteraceae_g__Pseudoxanthobacter_s__Pseudoxanthobacter soli],(((RS_GCF_014635325.1_protein.faa_NZ_BMCT01000002.1_453@PF00015_full_PFAM.507.686:0.0854071[&&NHX:Type=GTDB:gtdb_class=c__Alphaproteobacteria:gtdb_domain=d__Bacteria:gtdb_family=f__Xanthobacteraceae:gtdb_genus=g__Azorhizobium:gtdb_order=o__Rhizobiales:gtdb_phylum=p__Proteobacteria:gtdb_species=s__Azorhizobium oxalatiphilum:heptad=MCP-38H:species=d__Bacteria_p__Proteobacteria_c__Alphaproteobacteria_o__Rhizobiales_f__Xanthobacteraceae_g__Azorhizobium_s__Azorhizobium oxalatiphilum],((GB_GCA_002304505.1_protein.faa_NCEH01000096.1_19@PF00015_full_PFAM.507.681:0.0849289[&&NHX:Type=GTDB:gtdb_class=c__Alphaproteobacteria:gtdb_domain=d__Bacteria:gtdb_family=f__Xanthobacteraceae:gtdb_genus=g__NCEH01:gtdb_order=o__Rhizobiales:gtdb_phylum=p__Proteobacteria:gtdb_species=s__NCEH01 sp002304505:heptad=MCP-38H:species=d__Bacteria_p__Proteobacteria_c__Alphaproteobacteria_o__Rhizobiales_f__Xanthobacteraceae_g__NCEH01_s__NCEH01 sp002304505],RS_GCF_000473085.1_protein.faa_NZ_AXBA01000038.1_6@PF00015_full_PFAM.505.688:0.101321[&&NHX:Type=GTDB:gtdb_class=c__Alphaproteobacteria:gtdb_domain=d__Bacteria:gtdb_family=f__Xanthobacteraceae:gtdb_genus=g__Azorhizobium:gtdb_order=o__Rhizobiales:gtdb_phylum=p__Proteobacteria:gtdb_species=s__Azorhizobium doebereinerae:heptad=MCP-38H:species=d__Bacteria_p__Proteobacteria_c__Alphaproteobacteria_o__Rhizobiales_f__Xanthobacteraceae_g__Azorhizobium_s__Azorhizobium doebereinerae])0.828:0.0296314[&&NHX:Sample_counter=:Type_counter=GTDB--2:capture_class_counter=:capture_domain_counter=:capture_family_counter=:capture_genus_counter=:capture_order_counter=:capture_phylum_counter=:capture_species_counter=:evoltype=D:gtdb_class_counter=c__Alphaproteobacteria--2:gtdb_domain_counter=d__Bacteria--2:gtdb_family_counter=f__Xanthobacteraceae--2:gtdb_genus_counter=g__Azorhizobium--1||g__NCEH01--1:gtdb_order_counter=o__Rhizobiales--2:gtdb_phylum_counter=p__Proteobacteria--2:gtdb_species_counter=s__Azorhizobium doebereinerae--1||s__NCEH01 sp002304505--1:heptad_counter=MCP-38H--2:lbd_counter=:lca=d__Bacteria:lca_tree=f__Xanthobacteraceae:name=N960592:ref_name_counter=],(((RS_GCF_000473085.1_protein.faa_NZ_AXBA01000028.1_19@PF00015_full_PFAM.507.679:0.0245069[&&NHX:Type=GTDB:gtdb_class=c__Alphaproteobacteria:gtdb_domain=d__Bacteria:gtdb_family=f__Xanthobacteraceae:gtdb_genus=g__Azorhizobium:gtdb_order=o__Rhizobiales:gtdb_phylum=p__Proteobacteria:gtdb_species=s__Azorhizobium doebereinerae:heptad=MCP-38H:species=d__Bacteria_p__Proteobacteria_c__Alphaproteobacteria_o__Rhizobiales_f__Xanthobacteraceae_g__Azorhizobium_s__Azorhizobium doebereinerae],((RS_GCF_000010525.1_protein.faa_NC_009937.1_2787@PF00015_full_PFAM.504.685:0.0421307[&&NHX:Type=GTDB:gtdb_class=c__Alphaproteobacteria:gtdb_domain=d__Bacteria:gtdb_family=f__Xanthobacteraceae:gtdb_genus=g__Azorhizobium:gtdb_order=o__Rhizobiales:gtdb_phylum=p__Proteobacteria:gtdb_species=s__Azorhizobium caulinodans:heptad=MCP-38H:species=d__Bacteria_p__Proteobacteria_c__Alphaproteobacteria_o__Rhizobiales_f__Xanthobacteraceae_g__Azorhizobium_s__Azorhizobium caulinodans],((RS_GCF_000010525.1_protein.faa_NC_009937.1_737@PF00015_full_PFAM.507.686:0[&&NHX:Type=GTDB:gtdb_class=c__Alphaproteobacteria:gtdb_domain=d__Bacteria:gtdb_family=f__Xanthobacteraceae:gtdb_genus=g__Azorhizobium:gtdb_order=o__Rhizobiales:gtdb_phylum=p__Proteobacteria:gtdb_species=s__Azorhizobium caulinodans:heptad=MCP-38H:species=d__Bacteria_p__Proteobacteria_c__Alphaproteobacteria_o__Rhizobiales_f__Xanthobacteraceae_g__Azorhizobium_s__Azorhizobium caulinodans],RS_GCF_000010525.1_protein.faa_NC_009937.1_739@PF00015_full_PFAM.507.686:0[&&NHX:Type=GTDB:gtdb_class=c__Alphaproteobacteria:gtdb_domain=d__Bacteria:gtdb_family=f__Xanthobacteraceae:gtdb_genus=g__Azorhizobium:gtdb_order=o__Rhizobiales:gtdb_phylum=p__Proteobacteria:gtdb_species=s__Azorhizobium caulinodans:heptad=MCP-38H:species=d__Bacteria_p__Proteobacteria_c__Alphaproteobacteria_o__Rhizobiales_f__Xanthobacteraceae_g__Azorhizobium_s__Azorhizobium caulinodans]):5e-09[&&NHX:Sample_counter=:Type_counter=GTDB--2:capture_class_counter=:capture_domain_counter=:capture_family_counter=:capture_genus_counter=:capture_order_counter=:capture_phylum_counter=:capture_species_counter=:evoltype=D:gtdb_class_counter=c__Alphaproteobacteria--2:gtdb_domain_counter=d__Bacteria--2:gtdb_family_counter=f__Xanthobacteraceae--2:gtdb_genus_counter=g__Azorhizobium--2:gtdb_order_counter=o__Rhizobiales--2:gtdb_phylum_counter=p__Proteobacteria--2:gtdb_species_counter=s__Azorhizobium caulinodans--2:heptad_counter=MCP-38H--2:lbd_counter=:lca=d__Bacteria:lca_tree=s__Azorhizobium caulinodans:name=N960597:ref_name_counter=],RS_GCF_000010525.1_protein.faa_NC_009937.1_738@PF00015_full_PFAM.506.686:5e-09[&&NHX:Type=GTDB:gtdb_class=c__Alphaproteobacteria:gtdb_domain=d__Bacteria:gtdb_family=f__Xanthobacteraceae:gtdb_genus=g__Azorhizobium:gtdb_order=o__Rhizobiales:gtdb_phylum=p__Proteobacteria:gtdb_species=s__Azorhizobium caulinodans:heptad=MCP-38H:species=d__Bacteria_p__Proteobacteria_c__Alphaproteobacteria_o__Rhizobiales_f__Xanthobacteraceae_g__Azorhizobium_s__Azorhizobium caulinodans])0.962:0.0402655[&&NHX:Sample_counter=:Type_counter=GTDB--3:capture_class_counter=:capture_domain_counter=:capture_family_counter=:capture_genus_counter=:capture_order_counter=:capture_phylum_counter=:capture_species_counter=:evoltype=D:gtdb_class_counter=c__Alphaproteobacteria--3:gtdb_domain_counter=d__Bacteria--3:gtdb_family_counter=f__Xanthobacteraceae--3:gtdb_genus_counter=g__Azorhizobium--3:gtdb_order_counter=o__Rhizobiales--3:gtdb_phylum_counter=p__Proteobacteria--3:gtdb_species_counter=s__Azorhizobium caulinodans--3:heptad_counter=MCP-38H--3:lbd_counter=:lca=d__Bacteria:lca_tree=s__Azorhizobium caulinodans:name=N960599:ref_name_counter=])0.384:0.0225698[&&NHX:Sample_counter=:Type_counter=GTDB--4:capture_class_counter=:capture_domain_counter=:capture_family_counter=:capture_genus_counter=:capture_order_counter=:capture_phylum_counter=:capture_species_counter=:evoltype=D:gtdb_class_counter=c__Alphaproteobacteria--4:gtdb_domain_counter=d__Bacteria--4:gtdb_family_counter=f__Xanthobacteraceae--4:gtdb_genus_counter=g__Azorhizobium--4:gtdb_order_counter=o__Rhizobiales--4:gtdb_phylum_counter=p__Proteobacteria--4:gtdb_species_counter=s__Azorhizobium caulinodans--4:heptad_counter=MCP-38H--4:lbd_counter=:lca=d__Bacteria:lca_tree=s__Azorhizobium caulinodans:name=N960600:ref_name_counter=],RS_GCF_014635325.1_protein.faa_NZ_BMCT01000005.1_123@PF00015_full_PFAM.506.687:0.113603[&&NHX:Type=GTDB:gtdb_class=c__Alphaproteobacteria:gtdb_domain=d__Bacteria:gtdb_family=f__Xanthobacteraceae:gtdb_genus=g__Azorhizobium:gtdb_order=o__Rhizobiales:gtdb_phylum=p__Proteobacteria:gtdb_species=s__Azorhizobium oxalatiphilum:heptad=MCP-38H:species=d__Bacteria_p__Proteobacteria_c__Alphaproteobacteria_o__Rhizobiales_f__Xanthobacteraceae_g__Azorhizobium_s__Azorhizobium oxalatiphilum])0.43:0.0221247[&&NHX:Sample_counter=:Type_counter=GTDB--5:capture_class_counter=:capture_domain_counter=:capture_family_counter=:capture_genus_counter=:capture_order_counter=:capture_phylum_counter=:capture_species_counter=:evoltype=D:gtdb_class_counter=c__Alphaproteobacteria--5:gtdb_domain_counter=d__Bacteria--5:gtdb_family_counter=f__Xanthobacteraceae--5:gtdb_genus_counter=g__Azorhizobium--5:gtdb_order_counter=o__Rhizobiales--5:gtdb_phylum_counter=p__Proteobacteria--5:gtdb_species_counter=s__Azorhizobium caulinodans--4||s__Azorhizobium oxalatiphilum--1:heptad_counter=MCP-38H--5:lbd_counter=:lca=d__Bacteria:lca_tree=g__Azorhizobium:name=N960602:ref_name_counter=])0.834:0.0186288[&&NHX:Sample_counter=:Type_counter=GTDB--6:capture_class_counter=:capture_domain_counter=:capture_family_counter=:capture_genus_counter=:capture_order_counter=:capture_phylum_counter=:capture_species_counter=:evoltype=D:gtdb_class_counter=c__Alphaproteobacteria--6:gtdb_domain_counter=d__Bacteria--6:gtdb_family_counter=f__Xanthobacteraceae--6:gtdb_genus_counter=g__Azorhizobium--6:gtdb_order_counter=o__Rhizobiales--6:gtdb_phylum_counter=p__Proteobacteria--6:gtdb_species_counter=s__Azorhizobium caulinodans--4||s__Azorhizobium doebereinerae--1||s__Azorhizobium oxalatiphilum--1:heptad_counter=MCP-38H--6:lbd_counter=:lca=d__Bacteria:lca_tree=g__Azorhizobium:name=N960603:ref_name_counter=],RS_GCF_014635325.1_protein.faa_NZ_BMCT01000001.1_457@PF00015_full_PFAM.505.685:0.0650026[&&NHX:Type=GTDB:gtdb_class=c__Alphaproteobacteria:gtdb_domain=d__Bacteria:gtdb_family=f__Xanthobacteraceae:gtdb_genus=g__Azorhizobium:gtdb_order=o__Rhizobiales:gtdb_phylum=p__Proteobacteria:gtdb_species=s__Azorhizobium oxalatiphilum:heptad=MCP-38H:species=d__Bacteria_p__Proteobacteria_c__Alphaproteobacteria_o__Rhizobiales_f__Xanthobacteraceae_g__Azorhizobium_s__Azorhizobium oxalatiphilum])0.888:0.0327088[&&NHX:Sample_counter=:Type_counter=GTDB--7:capture_class_counter=:capture_domain_counter=:capture_family_counter=:capture_genus_counter=:capture_order_counter=:capture_phylum_counter=:capture_species_counter=:evoltype=D:gtdb_class_counter=c__Alphaproteobacteria--7:gtdb_domain_counter=d__Bacteria--7:gtdb_family_counter=f__Xanthobacteraceae--7:gtdb_genus_counter=g__Azorhizobium--7:gtdb_order_counter=o__Rhizobiales--7:gtdb_phylum_counter=p__Proteobacteria--7:gtdb_species_counter=s__Azorhizobium caulinodans--4||s__Azorhizobium doebereinerae--1||s__Azorhizobium oxalatiphilum--2:heptad_counter=MCP-38H--7:lbd_counter=:lca=d__Bacteria:lca_tree=g__Azorhizobium:name=N960605:ref_name_counter=],RS_GCF_017742835.1_protein.faa_NZ_CP072392.1_391@PF00015_full_PFAM.505.684:0.148255[&&NHX:Type=GTDB:gtdb_class=c__Alphaproteobacteria:gtdb_domain=d__Bacteria:gtdb_family=f__Xanthobacteraceae:gtdb_genus=g__Aquabacter:gtdb_order=o__Rhizobiales:gtdb_phylum=p__Proteobacteria:gtdb_species=s__Aquabacter sp017742835:heptad=MCP-38H:species=d__Bacteria_p__Proteobacteria_c__Alphaproteobacteria_o__Rhizobiales_f__Xanthobacteraceae_g__Aquabacter_s__Aquabacter sp017742835])0.776:0.0419575[&&NHX:Sample_counter=:Type_counter=GTDB--8:capture_class_counter=:capture_domain_counter=:capture_family_counter=:capture_genus_counter=:capture_order_counter=:capture_phylum_counter=:capture_species_counter=:evoltype=D:gtdb_class_counter=c__Alphaproteobacteria--8:gtdb_domain_counter=d__Bacteria--8:gtdb_family_counter=f__Xanthobacteraceae--8:gtdb_genus_counter=g__Aquabacter--1||g__Azorhizobium--7:gtdb_order_counter=o__Rhizobiales--8:gtdb_phylum_counter=p__Proteobacteria--8:gtdb_species_counter=s__Aquabacter sp017742835--1||s__Azorhizobium caulinodans--4||s__Azorhizobium doebereinerae--1||s__Azorhizobium oxalatiphilum--2:heptad_counter=MCP-38H--8:lbd_counter=:lca=d__Bacteria:lca_tree=f__Xanthobacteraceae:name=N960607:ref_name_counter=])0.823:0.0189918[&&NHX:Sample_counter=:Type_counter=GTDB--10:capture_class_counter=:capture_domain_counter=:capture_family_counter=:capture_genus_counter=:capture_order_counter=:capture_phylum_counter=:capture_species_counter=:evoltype=D:gtdb_class_counter=c__Alphaproteobacteria--10:gtdb_domain_counter=d__Bacteria--10:gtdb_family_counter=f__Xanthobacteraceae--10:gtdb_genus_counter=g__Aquabacter--1||g__Azorhizobium--8||g__NCEH01--1:gtdb_order_counter=o__Rhizobiales--10:gtdb_phylum_counter=p__Proteobacteria--10:gtdb_species_counter=s__Aquabacter sp017742835--1||s__Azorhizobium caulinodans--4||s__Azorhizobium doebereinerae--2||s__Azorhizobium oxalatiphilum--2||s__NCEH01 sp002304505--1:heptad_counter=MCP-38H--10:lbd_counter=:lca=d__Bacteria:lca_tree=f__Xanthobacteraceae:name=N960608:ref_name_counter=])0.802:0.0174741[&&NHX:Sample_counter=:Type_counter=GTDB--11:capture_class_counter=:capture_domain_counter=:capture_family_counter=:capture_genus_counter=:capture_order_counter=:capture_phylum_counter=:capture_species_counter=:evoltype=D:gtdb_class_counter=c__Alphaproteobacteria--11:gtdb_domain_counter=d__Bacteria--11:gtdb_family_counter=f__Xanthobacteraceae--11:gtdb_genus_counter=g__Aquabacter--1||g__Azorhizobium--9||g__NCEH01--1:gtdb_order_counter=o__Rhizobiales--11:gtdb_phylum_counter=p__Proteobacteria--11:gtdb_species_counter=s__Aquabacter sp017742835--1||s__Azorhizobium caulinodans--4||s__Azorhizobium doebereinerae--2||s__Azorhizobium oxalatiphilum--3||s__NCEH01 sp002304505--1:heptad_counter=MCP-38H--11:lbd_counter=:lca=d__Bacteria:lca_tree=f__Xanthobacteraceae:name=N960609:ref_name_counter=],((RS_GCF_009600605.1_protein.faa_NZ_VWNA01000001.1_3237@PF00015_full_PFAM.505.688:0.124234[&&NHX:Type=GTDB:gtdb_class=c__Alphaproteobacteria:gtdb_domain=d__Bacteria:gtdb_family=f__Pseudoxanthobacteraceae:gtdb_genus=g__Pseudoxanthobacter:gtdb_order=o__Rhizobiales:gtdb_phylum=p__Proteobacteria:gtdb_species=s__Pseudoxanthobacter spirostomi:heptad=MCP-38H:species=d__Bacteria_p__Proteobacteria_c__Alphaproteobacteria_o__Rhizobiales_f__Pseudoxanthobacteraceae_g__Pseudoxanthobacter_s__Pseudoxanthobacter spirostomi],RS_GCF_000473085.1_protein.faa_NZ_AXBA01000004.1_170@PF00015_full_PFAM.507.688:0.123375[&&NHX:Type=GTDB:gtdb_class=c__Alphaproteobacteria:gtdb_domain=d__Bacteria:gtdb_family=f__Xanthobacteraceae:gtdb_genus=g__Azorhizobium:gtdb_order=o__Rhizobiales:gtdb_phylum=p__Proteobacteria:gtdb_species=s__Azorhizobium doebereinerae:heptad=MCP-38H:species=d__Bacteria_p__Proteobacteria_c__Alphaproteobacteria_o__Rhizobiales_f__Xanthobacteraceae_g__Azorhizobium_s__Azorhizobium doebereinerae])0.723:0.023455[&&NHX:Sample_counter=:Type_counter=GTDB--2:capture_class_counter=:capture_domain_counter=:capture_family_counter=:capture_genus_counter=:capture_order_counter=:capture_phylum_counter=:capture_species_counter=:evoltype=D:gtdb_class_counter=c__Alphaproteobacteria--2:gtdb_domain_counter=d__Bacteria--2:gtdb_family_counter=f__Pseudoxanthobacteraceae--1||f__Xanthobacteraceae--1:gtdb_genus_counter=g__Azorhizobium--1||g__Pseudoxanthobacter--1:gtdb_order_counter=o__Rhizobiales--2:gtdb_phylum_counter=p__Proteobacteria--2:gtdb_species_counter=s__Azorhizobium doebereinerae--1||s__Pseudoxanthobacter spirostomi--1:heptad_counter=MCP-38H--2:lbd_counter=:lca=d__Bacteria:lca_tree=o__Rhizobiales:name=N960612:ref_name_counter=],(RS_GCF_000010525.1_protein.faa_NC_009937.1_1350@PF00015_full_PFAM.508.684:0.05698[&&NHX:Type=GTDB:gtdb_class=c__Alphaproteobacteria:gtdb_domain=d__Bacteria:gtdb_family=f__Xanthobacteraceae:gtdb_genus=g__Azorhizobium:gtdb_order=o__Rhizobiales:gtdb_phylum=p__Proteobacteria:gtdb_species=s__Azorhizobium caulinodans:heptad=MCP-38H:species=d__Bacteria_p__Proteobacteria_c__Alphaproteobacteria_o__Rhizobiales_f__Xanthobacteraceae_g__Azorhizobium_s__Azorhizobium caulinodans],RS_GCF_014635325.1_protein.faa_NZ_BMCT01000001.1_1577@PF00015_full_PFAM.507.686:0.057695[&&NHX:Type=GTDB:gtdb_class=c__Alphaproteobacteria:gtdb_domain=d__Bacteria:gtdb_family=f__Xanthobacteraceae:gtdb_genus=g__Azorhizobium:gtdb_order=o__Rhizobiales:gtdb_phylum=p__Proteobacteria:gtdb_species=s__Azorhizobium oxalatiphilum:heptad=MCP-38H:species=d__Bacteria_p__Proteobacteria_c__Alphaproteobacteria_o__Rhizobiales_f__Xanthobacteraceae_g__Azorhizobium_s__Azorhizobium oxalatiphilum])0.781:0.0207205[&&NHX:Sample_counter=:Type_counter=GTDB--2:capture_class_counter=:capture_domain_counter=:capture_family_counter=:capture_genus_counter=:capture_order_counter=:capture_phylum_counter=:capture_species_counter=:evoltype=D:gtdb_class_counter=c__Alphaproteobacteria--2:gtdb_domain_counter=d__Bacteria--2:gtdb_family_counter=f__Xanthobacteraceae--2:gtdb_genus_counter=g__Azorhizobium--2:gtdb_order_counter=o__Rhizobiales--2:gtdb_phylum_counter=p__Proteobacteria--2:gtdb_species_counter=s__Azorhizobium caulinodans--1||s__Azorhizobium oxalatiphilum--1:heptad_counter=MCP-38H--2:lbd_counter=:lca=d__Bacteria:lca_tree=g__Azorhizobium:name=N960615:ref_name_counter=])0.907:0.0421035[&&NHX:Sample_counter=:Type_counter=GTDB--4:capture_class_counter=:capture_domain_counter=:capture_family_counter=:capture_genus_counter=:capture_order_counter=:capture_phylum_counter=:capture_species_counter=:evoltype=D:gtdb_class_counter=c__Alphaproteobacteria--4:gtdb_domain_counter=d__Bacteria--4:gtdb_family_counter=f__Pseudoxanthobacteraceae--1||f__Xanthobacteraceae--3:gtdb_genus_counter=g__Azorhizobium--3||g__Pseudoxanthobacter--1:gtdb_order_counter=o__Rhizobiales--4:gtdb_phylum_counter=p__Proteobacteria--4:gtdb_species_counter=s__Azorhizobium caulinodans--1||s__Azorhizobium doebereinerae--1||s__Azorhizobium oxalatiphilum--1||s__Pseudoxanthobacter spirostomi--1:heptad_counter=MCP-38H--4:lbd_counter=:lca=d__Bacteria:lca_tree=o__Rhizobiales:name=N960616:ref_name_counter=])0.857:0.0334136[&&NHX:Sample_counter=:Type_counter=GTDB--15:capture_class_counter=:capture_domain_counter=:capture_family_counter=:capture_genus_counter=:capture_order_counter=:capture_phylum_counter=:capture_species_counter=:evoltype=D:gtdb_class_counter=c__Alphaproteobacteria--15:gtdb_domain_counter=d__Bacteria--15:gtdb_family_counter=f__Pseudoxanthobacteraceae--1||f__Xanthobacteraceae--14:gtdb_genus_counter=g__Aquabacter--1||g__Azorhizobium--12||g__NCEH01--1||g__Pseudoxanthobacter--1:gtdb_order_counter=o__Rhizobiales--15:gtdb_phylum_counter=p__Proteobacteria--15:gtdb_species_counter=s__Aquabacter sp017742835--1||s__Azorhizobium caulinodans--5||s__Azorhizobium doebereinerae--3||s__Azorhizobium oxalatiphilum--4||s__NCEH01 sp002304505--1||s__Pseudoxanthobacter spirostomi--1:heptad_counter=MCP-38H--15:lbd_counter=:lca=d__Bacteria:lca_tree=f__Xanthobacteraceae:name=N960617:ref_name_counter=],(RS_GCF_018449475.1_protein.faa_NZ_JAHCQH010000022.1_103@PF00015_full_PFAM.506.683:0.173173[&&NHX:Type=GTDB:gtdb_class=c__Alphaproteobacteria:gtdb_domain=d__Bacteria:gtdb_family=f__Xanthobacteraceae:gtdb_genus=g__Angulomicrobium:gtdb_order=o__Rhizobiales:gtdb_phylum=p__Proteobacteria:gtdb_species=s__Angulomicrobium sp018449475:heptad=MCP-38H:species=d__Bacteria_p__Proteobacteria_c__Alphaproteobacteria_o__Rhizobiales_f__Xanthobacteraceae_g__Angulomicrobium_s__Angulomicrobium sp018449475],((RS_GCF_000473085.1_protein.faa_NZ_AXBA01000085.1_2@PF00015_full_PFAM.509.684:0.0201348[&&NHX:Type=GTDB:gtdb_class=c__Alphaproteobacteria:gtdb_domain=d__Bacteria:gtdb_family=f__Xanthobacteraceae:gtdb_genus=g__Azorhizobium:gtdb_order=o__Rhizobiales:gtdb_phylum=p__Proteobacteria:gtdb_species=s__Azorhizobium doebereinerae:heptad=MCP-38H:species=d__Bacteria_p__Proteobacteria_c__Alphaproteobacteria_o__Rhizobiales_f__Xanthobacteraceae_g__Azorhizobium_s__Azorhizobium doebereinerae],(RS_GCF_000010525.1_protein.faa_NC_009937.1_3804@PF00015_full_PFAM.507.685:5e-09[&&NHX:Type=GTDB:gtdb_class=c__Alphaproteobacteria:gtdb_domain=d__Bacteria:gtdb_family=f__Xanthobacteraceae:gtdb_genus=g__Azorhizobium:gtdb_order=o__Rhizobiales:gtdb_phylum=p__Proteobacteria:gtdb_species=s__Azorhizobium caulinodans:heptad=MCP-38H:species=d__Bacteria_p__Proteobacteria_c__Alphaproteobacteria_o__Rhizobiales_f__Xanthobacteraceae_g__Azorhizobium_s__Azorhizobium caulinodans],RS_GCF_000010525.1_protein.faa_NC_009937.1_3935@PF00015_full_PFAM.507.686:0.00408825[&&NHX:Type=GTDB:gtdb_class=c__Alphaproteobacteria:gtdb_domain=d__Bacteria:gtdb_family=f__Xanthobacteraceae:gtdb_genus=g__Azorhizobium:gtdb_order=o__Rhizobiales:gtdb_phylum=p__Proteobacteria:gtdb_species=s__Azorhizobium caulinodans:heptad=MCP-38H:species=d__Bacteria_p__Proteobacteria_c__Alphaproteobacteria_o__Rhizobiales_f__Xanthobacteraceae_g__Azorhizobium_s__Azorhizobium caulinodans])0.965:0.0305239[&&NHX:Sample_counter=:Type_counter=GTDB--2:capture_class_counter=:capture_domain_counter=:capture_family_counter=:capture_genus_counter=:capture_order_counter=:capture_phylum_counter=:capture_species_counter=:evoltype=D:gtdb_class_counter=c__Alphaproteobacteria--2:gtdb_domain_counter=d__Bacteria--2:gtdb_family_counter=f__Xanthobacteraceae--2:gtdb_genus_counter=g__Azorhizobium--2:gtdb_order_counter=o__Rhizobiales--2:gtdb_phylum_counter=p__Proteobacteria--2:gtdb_species_counter=s__Azorhizobium caulinodans--2:heptad_counter=MCP-38H--2:lbd_counter=:lca=d__Bacteria:lca_tree=s__Azorhizobium caulinodans:name=N960622:ref_name_counter=])0.923:0.0347687[&&NHX:Sample_counter=:Type_counter=GTDB--3:capture_class_counter=:capture_domain_counter=:capture_family_counter=:capture_genus_counter=:capture_order_counter=:capture_phylum_counter=:capture_species_counter=:evoltype=D:gtdb_class_counter=c__Alphaproteobacteria--3:gtdb_domain_counter=d__Bacteria--3:gtdb_family_counter=f__Xanthobacteraceae--3:gtdb_genus_counter=g__Azorhizobium--3:gtdb_order_counter=o__Rhizobiales--3:gtdb_phylum_counter=p__Proteobacteria--3:gtdb_species_counter=s__Azorhizobium caulinodans--2||s__Azorhizobium doebereinerae--1:heptad_counter=MCP-38H--3:lbd_counter=:lca=d__Bacteria:lca_tree=g__Azorhizobium:name=N960623:ref_name_counter=],(RS_GCF_000473085.1_protein.faa_NZ_AXBA01000033.1_44@PF00015_full_PFAM.507.681:0.0133478[&&NHX:Type=GTDB:gtdb_class=c__Alphaproteobacteria:gtdb_domain=d__Bacteria:gtdb_family=f__Xanthobacteraceae:gtdb_genus=g__Azorhizobium:gtdb_order=o__Rhizobiales:gtdb_phylum=p__Proteobacteria:gtdb_species=s__Azorhizobium doebereinerae:heptad=MCP-38H:species=d__Bacteria_p__Proteobacteria_c__Alphaproteobacteria_o__Rhizobiales_f__Xanthobacteraceae_g__Azorhizobium_s__Azorhizobium doebereinerae],RS_GCF_014635325.1_protein.faa_NZ_BMCT01000011.1_55@PF00015_full_PFAM.510.689:0.071766[&&NHX:Type=GTDB:gtdb_class=c__Alphaproteobacteria:gtdb_domain=d__Bacteria:gtdb_family=f__Xanthobacteraceae:gtdb_genus=g__Azorhizobium:gtdb_order=o__Rhizobiales:gtdb_phylum=p__Proteobacteria:gtdb_species=s__Azorhizobium oxalatiphilum:heptad=MCP-38H:species=d__Bacteria_p__Proteobacteria_c__Alphaproteobacteria_o__Rhizobiales_f__Xanthobacteraceae_g__Azorhizobium_s__Azorhizobium oxalatiphilum])0.914:0.0350811[&&NHX:Sample_counter=:Type_counter=GTDB--2:capture_class_counter=:capture_domain_counter=:capture_family_counter=:capture_genus_counter=:capture_order_counter=:capture_phylum_counter=:capture_species_counter=:evoltype=D:gtdb_class_counter=c__Alphaproteobacteria--2:gtdb_domain_counter=d__Bacteria--2:gtdb_family_counter=f__Xanthobacteraceae--2:gtdb_genus_counter=g__Azorhizobium--2:gtdb_order_counter=o__Rhizobiales--2:gtdb_phylum_counter=p__Proteobacteria--2:gtdb_species_counter=s__Azorhizobium doebereinerae--1||s__Azorhizobium oxalatiphilum--1:heptad_counter=MCP-38H--2:lbd_counter=:lca=d__Bacteria:lca_tree=g__Azorhizobium:name=N960626:ref_name_counter=])0.508:0.0109192[&&NHX:Sample_counter=:Type_counter=GTDB--5:capture_class_counter=:capture_domain_counter=:capture_family_counter=:capture_genus_counter=:capture_order_counter=:capture_phylum_counter=:capture_species_counter=:evoltype=D:gtdb_class_counter=c__Alphaproteobacteria--5:gtdb_domain_counter=d__Bacteria--5:gtdb_family_counter=f__Xanthobacteraceae--5:gtdb_genus_counter=g__Azorhizobium--5:gtdb_order_counter=o__Rhizobiales--5:gtdb_phylum_counter=p__Proteobacteria--5:gtdb_species_counter=s__Azorhizobium caulinodans--2||s__Azorhizobium doebereinerae--2||s__Azorhizobium oxalatiphilum--1:heptad_counter=MCP-38H--5:lbd_counter=:lca=d__Bacteria:lca_tree=g__Azorhizobium:name=N960627:ref_name_counter=])0.012:0.0320409[&&NHX:Sample_counter=:Type_counter=GTDB--6:capture_class_counter=:capture_domain_counter=:capture_family_counter=:capture_genus_counter=:capture_order_counter=:capture_phylum_counter=:capture_species_counter=:evoltype=D:gtdb_class_counter=c__Alphaproteobacteria--6:gtdb_domain_counter=d__Bacteria--6:gtdb_family_counter=f__Xanthobacteraceae--6:gtdb_genus_counter=g__Angulomicrobium--1||g__Azorhizobium--5:gtdb_order_counter=o__Rhizobiales--6:gtdb_phylum_counter=p__Proteobacteria--6:gtdb_species_counter=s__Angulomicrobium sp018449475--1||s__Azorhizobium caulinodans--2||s__Azorhizobium doebereinerae--2||s__Azorhizobium oxalatiphilum--1:heptad_counter=MCP-38H--6:lbd_counter=:lca=d__Bacteria:lca_tree=f__Xanthobacteraceae:name=N960628:ref_name_counter=])1:0.231713[&&NHX:Sample_counter=:Type_counter=GTDB--21:capture_class_counter=:capture_domain_counter=:capture_family_counter=:capture_genus_counter=:capture_order_counter=:capture_phylum_counter=:capture_species_counter=:evoltype=D:gtdb_class_counter=c__Alphaproteobacteria--21:gtdb_domain_counter=d__Bacteria--21:gtdb_family_counter=f__Pseudoxanthobacteraceae--1||f__Xanthobacteraceae--20:gtdb_genus_counter=g__Angulomicrobium--1||g__Aquabacter--1||g__Azorhizobium--17||g__NCEH01--1||g__Pseudoxanthobacter--1:gtdb_order_counter=o__Rhizobiales--21:gtdb_phylum_counter=p__Proteobacteria--21:gtdb_species_counter=s__Angulomicrobium sp018449475--1||s__Aquabacter sp017742835--1||s__Azorhizobium caulinodans--7||s__Azorhizobium doebereinerae--5||s__Azorhizobium oxalatiphilum--5||s__NCEH01 sp002304505--1||s__Pseudoxanthobacter spirostomi--1:heptad_counter=MCP-38H--21:lbd_counter=:lca=d__Bacteria:lca_tree=f__Xanthobacteraceae:name=N960629:ref_name_counter=])0.429:0.0626285[&&NHX:Sample_counter=:Type_counter=GTDB--22:capture_class_counter=:capture_domain_counter=:capture_family_counter=:capture_genus_counter=:capture_order_counter=:capture_phylum_counter=:capture_species_counter=:evoltype=D:gtdb_class_counter=c__Alphaproteobacteria--22:gtdb_domain_counter=d__Bacteria--22:gtdb_family_counter=f__Pseudoxanthobacteraceae--2||f__Xanthobacteraceae--20:gtdb_genus_counter=g__Angulomicrobium--1||g__Aquabacter--1||g__Azorhizobium--17||g__NCEH01--1||g__Pseudoxanthobacter--2:gtdb_order_counter=o__Rhizobiales--22:gtdb_phylum_counter=p__Proteobacteria--22:gtdb_species_counter=s__Angulomicrobium sp018449475--1||s__Aquabacter sp017742835--1||s__Azorhizobium caulinodans--7||s__Azorhizobium doebereinerae--5||s__Azorhizobium oxalatiphilum--5||s__NCEH01 sp002304505--1||s__Pseudoxanthobacter soli--1||s__Pseudoxanthobacter spirostomi--1:heptad_counter=MCP-38H--22:lbd_counter=:lca=d__Bacteria:lca_tree=f__Xanthobacteraceae:name=N960630:ref_name_counter=])0.907:0.070564[&&NHX:Sample_counter=:Type_counter=GTDB--23:capture_class_counter=:capture_domain_counter=:capture_family_counter=:capture_genus_counter=:capture_order_counter=:capture_phylum_counter=:capture_species_counter=:evoltype=D:gtdb_class_counter=c__Alphaproteobacteria--23:gtdb_domain_counter=d__Bacteria--23:gtdb_family_counter=f__Beijerinckiaceae--1||f__Pseudoxanthobacteraceae--2||f__Xanthobacteraceae--20:gtdb_genus_counter=g__Angulomicrobium--1||g__Aquabacter--1||g__Azorhizobium--17||g__Methylobacterium--1||g__NCEH01--1||g__Pseudoxanthobacter--2:gtdb_order_counter=o__Rhizobiales--23:gtdb_phylum_counter=p__Proteobacteria--23:gtdb_species_counter=s__Angulomicrobium sp018449475--1||s__Aquabacter sp017742835--1||s__Azorhizobium caulinodans--7||s__Azorhizobium doebereinerae--5||s__Azorhizobium oxalatiphilum--5||s__Methylobacterium sp006151805--1||s__NCEH01 sp002304505--1||s__Pseudoxanthobacter soli--1||s__Pseudoxanthobacter spirostomi--1:heptad_counter=MCP-38H--23:lbd_counter=:lca=d__Bacteria:lca_tree=o__Rhizobiales:name=N960631:ref_name_counter=])0.871:0.0161978[&&NHX:Sample_counter=rhizpot1--1||rhizpot3--1:Type_counter=GTDB--55||capture--2:capture_class_counter=c__Gammaproteobacteria--1||c__Halobacteria--1:capture_domain_counter=d__Archaea--1||d__Bacteria--1:capture_family_counter=f__Natrialbaceae--1||f__Rhodocyclaceae--1:capture_genus_counter=g__Natrinema--1||g__Thauera--1:capture_order_counter=o__Burkholderiales--1||o__Halobacteriales--1:capture_phylum_counter=p__Halobacteriota--1||p__Proteobacteria--1:capture_species_counter=s__Natrinema versiforme_A--1||s__Thauera sp017997795--1:evoltype=D:gtdb_class_counter=c__Alphaproteobacteria--55:gtdb_domain_counter=d__Bacteria--55:gtdb_family_counter=f__Beijerinckiaceae--29||f__Methylopilaceae--4||f__Pseudoxanthobacteraceae--2||f__Xanthobacteraceae--20:gtdb_genus_counter=g__Angulomicrobium--1||g__Aquabacter--1||g__Azorhizobium--17||g__Hansschlegelia--2||g__Methylobacterium--28||g__Methylopila--2||g__NCEH01--1||g__Pseudoxanthobacter--2||g__Rhodoblastus--1:gtdb_order_counter=o__Rhizobiales--55:gtdb_phylum_counter=p__Proteobacteria--55:gtdb_species_counter=s__Angulomicrobium sp018449475--1||s__Aquabacter sp017742835--1||s__Azorhizobium caulinodans--7||s__Azorhizobium doebereinerae--5||s__Azorhizobium oxalatiphilum--5||s__Hansschlegelia sp902168115--1||s__Hansschlegelia zhihuaiae--1||s__Methylobacterium brachiatum--1||s__Methylobacterium crusticola--2||s__Methylobacterium durans--3||s__Methylobacterium mesophilicum--1||s__Methylobacterium oxalidis--2||s__Methylobacterium phyllostachyos--1||s__Methylobacterium pseudosasicola--1||s__Methylobacterium segetis--3||s__Methylobacterium soli--1||s__Methylobacterium sp001423265--1||s__Methylobacterium sp001423295--1||s__Methylobacterium sp001455965--1||s__Methylobacterium sp004004555--1||s__Methylobacterium sp006151805--1||s__Methylobacterium sp008000895--1||s__Methylobacterium sp008040085--1||s__Methylobacterium sp008806345--1||s__Methylobacterium sp009806555--1||s__Methylobacterium sp010692745--1||s__Methylobacterium sp014873335--1||s__Methylobacterium sp017833295--1||s__Methylobacterium sp900103195--1||s__Methylopila sp000526315--1||s__Methylopila sp002897035--1||s__NCEH01 sp002304505--1||s__Pseudoxanthobacter soli--1||s__Pseudoxanthobacter spirostomi--1||s__Rhodoblastus sphagnicola--1:heptad_counter=MCP-38H--57:lbd_counter=:lca=d__Bacteria:lca_tree=o__Rhizobiales:name=N960632:ref_name_counter=],((RS_GCF_002759055.1_protein.faa_NZ_PELK01000846.1_2@PF00015_full_PFAM.232.410:0.143778[&&NHX:Type=GTDB:gtdb_class=c__Alphaproteobacteria:gtdb_domain=d__Bacteria:gtdb_family=f__Beijerinckiaceae:gtdb_genus=g__Methylobacterium:gtdb_order=o__Rhizobiales:gtdb_phylum=p__Proteobacteria:gtdb_species=s__Methylobacterium frigidaeris:heptad=MCP-38H:species=d__Bacteria_p__Proteobacteria_c__Alphaproteobacteria_o__Rhizobiales_f__Beijerinckiaceae_g__Methylobacterium_s__Methylobacterium frigidaeris],(RS_GCF_004745635.1_protein.faa_NZ_SRLB01000021.1_22@PF00015_full_PFAM.366.538:0.0648278[&&NHX:Type=GTDB:gtdb_class=c__Alphaproteobacteria:gtdb_domain=d__Bacteria:gtdb_family=f__Beijerinckiaceae:gtdb_genus=g__Methylobacterium:gtdb_order=o__Rhizobiales:gtdb_phylum=p__Proteobacteria:gtdb_species=s__Methylobacterium sp004745635:heptad=MCP-38H:species=d__Bacteria_p__Proteobacteria_c__Alphaproteobacteria_o__Rhizobiales_f__Beijerinckiaceae_g__Methylobacterium_s__Methylobacterium sp004745635],RS_GCF_003173755.1_protein.faa_NZ_CP029553.1_5466@PF00015_full_PFAM.368.534:0.0225552[&&NHX:Type=GTDB:gtdb_class=c__Alphaproteobacteria:gtdb_domain=d__Bacteria:gtdb_family=f__Beijerinckiaceae:gtdb_genus=g__Methylobacterium:gtdb_order=o__Rhizobiales:gtdb_phylum=p__Proteobacteria:gtdb_species=s__Methylobacterium terrae:heptad=MCP-38H:species=d__Bacteria_p__Proteobacteria_c__Alphaproteobacteria_o__Rhizobiales_f__Beijerinckiaceae_g__Methylobacterium_s__Methylobacterium terrae])0.992:0.0901745[&&NHX:Sample_counter=:Type_counter=GTDB--2:capture_class_counter=:capture_domain_counter=:capture_family_counter=:capture_genus_counter=:capture_order_counter=:capture_phylum_counter=:capture_species_counter=:evoltype=D:gtdb_class_counter=c__Alphaproteobacteria--2:gtdb_domain_counter=d__Bacteria--2:gtdb_family_counter=f__Beijerinckiaceae--2:gtdb_genus_counter=g__Methylobacterium--2:gtdb_order_counter=o__Rhizobiales--2:gtdb_phylum_counter=p__Proteobacteria--2:gtdb_species_counter=s__Methylobacterium sp004745635--1||s__Methylobacterium terrae--1:heptad_counter=MCP-38H--2:lbd_counter=:lca=d__Bacteria:lca_tree=g__Methylobacterium:name=N960636:ref_name_counter=])0.934:0.0622671[&&NHX:Sample_counter=:Type_counter=GTDB--3:capture_class_counter=:capture_domain_counter=:capture_family_counter=:capture_genus_counter=:capture_order_counter=:capture_phylum_counter=:capture_species_counter=:evoltype=D:gtdb_class_counter=c__Alphaproteobacteria--3:gtdb_domain_counter=d__Bacteria--3:gtdb_family_counter=f__Beijerinckiaceae--3:gtdb_genus_counter=g__Methylobacterium--3:gtdb_order_counter=o__Rhizobiales--3:gtdb_phylum_counter=p__Proteobacteria--3:gtdb_species_counter=s__Methylobacterium frigidaeris--1||s__Methylobacterium sp004745635--1||s__Methylobacterium terrae--1:heptad_counter=MCP-38H--3:lbd_counter=:lca=d__Bacteria:lca_tree=g__Methylobacterium:name=N960637:ref_name_counter=],((RS_GCF_014196345.1_protein.faa_NZ_JACIDN010000006.1_260@PF00015_full_PFAM.366.539:0.194354[&&NHX:Type=GTDB:gtdb_class=c__Alphaproteobacteria:gtdb_domain=d__Bacteria:gtdb_family=f__Beijerinckiaceae:gtdb_genus=g__Methylobacterium:gtdb_order=o__Rhizobiales:gtdb_phylum=p__Proteobacteria:gtdb_species=s__Methylobacterium brachythecii:heptad=MCP-38H:species=d__Bacteria_p__Proteobacteria_c__Alphaproteobacteria_o__Rhizobiales_f__Beijerinckiaceae_g__Methylobacterium_s__Methylobacterium brachythecii],(((RS_GCF_001043975.1_protein.faa_NZ_LABY01000172.1_9@PF00015_full_PFAM.368.548:0.0756984[&&NHX:Type=GTDB:gtdb_class=c__Alphaproteobacteria:gtdb_domain=d__Bacteria:gtdb_family=f__Beijerinckiaceae:gtdb_genus=g__Methylobacterium:gtdb_order=o__Rhizobiales:gtdb_phylum=p__Proteobacteria:gtdb_species=s__Methylobacterium variabile:heptad=MCP-38H:species=d__Bacteria_p__Proteobacteria_c__Alphaproteobacteria_o__Rhizobiales_f__Beijerinckiaceae_g__Methylobacterium_s__Methylobacterium variabile],(RS_GCF_004745635.1_protein.faa_NZ_SRLB01000007.1_172@PF00015_full_PFAM.368.548:0.0335608[&&NHX:Type=GTDB:gtdb_class=c__Alphaproteobacteria:gtdb_domain=d__Bacteria:gtdb_family=f__Beijerinckiaceae:gtdb_genus=g__Methylobacterium:gtdb_order=o__Rhizobiales:gtdb_phylum=p__Proteobacteria:gtdb_species=s__Methylobacterium sp004745635:heptad=MCP-38H:species=d__Bacteria_p__Proteobacteria_c__Alphaproteobacteria_o__Rhizobiales_f__Beijerinckiaceae_g__Methylobacterium_s__Methylobacterium sp004745635],(RS_GCF_003173775.1_protein.faa_NZ_CP029552.1_1559@PF00015_full_PFAM.368.550:0.0289369[&&NHX:Type=GTDB:gtdb_class=c__Alphaproteobacteria:gtdb_domain=d__Bacteria:gtdb_family=f__Beijerinckiaceae:gtdb_genus=g__Methylobacterium:gtdb_order=o__Rhizobiales:gtdb_phylum=p__Proteobacteria:gtdb_species=s__Methylobacterium sp003173775:heptad=MCP-38H:species=d__Bacteria_p__Proteobacteria_c__Alphaproteobacteria_o__Rhizobiales_f__Beijerinckiaceae_g__Methylobacterium_s__Methylobacterium sp003173775],(RS_GCF_006151805.1_protein.faa_NZ_VDDA01000002.1_83@PF00015_full_PFAM.369.552:0.0604734[&&NHX:Type=GTDB:gtdb_class=c__Alphaproteobacteria:gtdb_domain=d__Bacteria:gtdb_family=f__Beijerinckiaceae:gtdb_genus=g__Methylobacterium:gtdb_order=o__Rhizobiales:gtdb_phylum=p__Proteobacteria:gtdb_species=s__Methylobacterium sp006151805:heptad=MCP-38H:species=d__Bacteria_p__Proteobacteria_c__Alphaproteobacteria_o__Rhizobiales_f__Beijerinckiaceae_g__Methylobacterium_s__Methylobacterium sp006151805],RS_GCF_001043955.1_protein.faa_NZ_LABZ01000255.1_10@PF00015_full_PFAM.381.556:0.0187583[&&NHX:Type=GTDB:gtdb_class=c__Alphaproteobacteria:gtdb_domain=d__Bacteria:gtdb_family=f__Beijerinckiaceae:gtdb_genus=g__Methylobacterium:gtdb_order=o__Rhizobiales:gtdb_phylum=p__Proteobacteria:gtdb_species=s__Methylobacterium tarhaniae:heptad=MCP-38H:species=d__Bacteria_p__Proteobacteria_c__Alphaproteobacteria_o__Rhizobiales_f__Beijerinckiaceae_g__Methylobacterium_s__Methylobacterium tarhaniae])0.625:0.00475452[&&NHX:Sample_counter=:Type_counter=GTDB--2:capture_class_counter=:capture_domain_counter=:capture_family_counter=:capture_genus_counter=:capture_order_counter=:capture_phylum_counter=:capture_species_counter=:evoltype=D:gtdb_class_counter=c__Alphaproteobacteria--2:gtdb_domain_counter=d__Bacteria--2:gtdb_family_counter=f__Beijerinckiaceae--2:gtdb_genus_counter=g__Methylobacterium--2:gtdb_order_counter=o__Rhizobiales--2:gtdb_phylum_counter=p__Proteobacteria--2:gtdb_species_counter=s__Methylobacterium sp006151805--1||s__Methylobacterium tarhaniae--1:heptad_counter=MCP-38H--2:lbd_counter=:lca=d__Bacteria:lca_tree=g__Methylobacterium:name=N960644:ref_name_counter=])0.963:0.0354577[&&NHX:Sample_counter=:Type_counter=GTDB--3:capture_class_counter=:capture_domain_counter=:capture_family_counter=:capture_genus_counter=:capture_order_counter=:capture_phylum_counter=:capture_species_counter=:evoltype=D:gtdb_class_counter=c__Alphaproteobacteria--3:gtdb_domain_counter=d__Bacteria--3:gtdb_family_counter=f__Beijerinckiaceae--3:gtdb_genus_counter=g__Methylobacterium--3:gtdb_order_counter=o__Rhizobiales--3:gtdb_phylum_counter=p__Proteobacteria--3:gtdb_species_counter=s__Methylobacterium sp003173775--1||s__Methylobacterium sp006151805--1||s__Methylobacterium tarhaniae--1:heptad_counter=MCP-38H--3:lbd_counter=:lca=d__Bacteria:lca_tree=g__Methylobacterium:name=N960645:ref_name_counter=])0.955:0.055787[&&NHX:Sample_counter=:Type_counter=GTDB--4:capture_class_counter=:capture_domain_counter=:capture_family_counter=:capture_genus_counter=:capture_order_counter=:capture_phylum_counter=:capture_species_counter=:evoltype=D:gtdb_class_counter=c__Alphaproteobacteria--4:gtdb_domain_counter=d__Bacteria--4:gtdb_family_counter=f__Beijerinckiaceae--4:gtdb_genus_counter=g__Methylobacterium--4:gtdb_order_counter=o__Rhizobiales--4:gtdb_phylum_counter=p__Proteobacteria--4:gtdb_species_counter=s__Methylobacterium sp003173775--1||s__Methylobacterium sp004745635--1||s__Methylobacterium sp006151805--1||s__Methylobacterium tarhaniae--1:heptad_counter=MCP-38H--4:lbd_counter=:lca=d__Bacteria:lca_tree=g__Methylobacterium:name=N960646:ref_name_counter=])1:0.111465[&&NHX:Sample_counter=:Type_counter=GTDB--5:capture_class_counter=:capture_domain_counter=:capture_family_counter=:capture_genus_counter=:capture_order_counter=:capture_phylum_counter=:capture_species_counter=:evoltype=D:gtdb_class_counter=c__Alphaproteobacteria--5:gtdb_domain_counter=d__Bacteria--5:gtdb_family_counter=f__Beijerinckiaceae--5:gtdb_genus_counter=g__Methylobacterium--5:gtdb_order_counter=o__Rhizobiales--5:gtdb_phylum_counter=p__Proteobacteria--5:gtdb_species_counter=s__Methylobacterium sp003173775--1||s__Methylobacterium sp004745635--1||s__Methylobacterium sp006151805--1||s__Methylobacterium tarhaniae--1||s__Methylobacterium variabile--1:heptad_counter=MCP-38H--5:lbd_counter=:lca=d__Bacteria:lca_tree=g__Methylobacterium:name=N960647:ref_name_counter=],RS_GCF_005502455.1_protein.faa_NZ_SCOS01000027.1_26@PF00015_full_PFAM.377.557:0.111592[&&NHX:Type=GTDB:gtdb_class=c__Alphaproteobacteria:gtdb_domain=d__Bacteria:gtdb_family=f__Beijerinckiaceae:gtdb_genus=g__Methylobacterium:gtdb_order=o__Rhizobiales:gtdb_phylum=p__Proteobacteria:gtdb_species=s__Methylobacterium sp005502455:heptad=MCP-38H:species=d__Bacteria_p__Proteobacteria_c__Alphaproteobacteria_o__Rhizobiales_f__Beijerinckiaceae_g__Methylobacterium_s__Methylobacterium sp005502455])0.873:0.0362447[&&NHX:Sample_counter=:Type_counter=GTDB--6:capture_class_counter=:capture_domain_counter=:capture_family_counter=:capture_genus_counter=:capture_order_counter=:capture_phylum_counter=:capture_species_counter=:evoltype=D:gtdb_class_counter=c__Alphaproteobacteria--6:gtdb_domain_counter=d__Bacteria--6:gtdb_family_counter=f__Beijerinckiaceae--6:gtdb_genus_counter=g__Methylobacterium--6:gtdb_order_counter=o__Rhizobiales--6:gtdb_phylum_counter=p__Proteobacteria--6:gtdb_species_counter=s__Methylobacterium sp003173775--1||s__Methylobacterium sp004745635--1||s__Methylobacterium sp005502455--1||s__Methylobacterium sp006151805--1||s__Methylobacterium tarhaniae--1||s__Methylobacterium variabile--1:heptad_counter=MCP-38H--6:lbd_counter=:lca=d__Bacteria:lca_tree=g__Methylobacterium:name=N960649:ref_name_counter=],((((RS_GCF_003058325.1_protein.faa_NZ_CP028843.1_4525@PF00015_full_PFAM.505.676:0.0251996[&&NHX:Type=GTDB:gtdb_class=c__Alphaproteobacteria:gtdb_domain=d__Bacteria:gtdb_family=f__Beijerinckiaceae:gtdb_genus=g__Methylobacterium:gtdb_order=o__Rhizobiales:gtdb_phylum=p__Proteobacteria:gtdb_species=s__Methylobacterium currus:heptad=MCP-38H:species=d__Bacteria_p__Proteobacteria_c__Alphaproteobacteria_o__Rhizobiales_f__Beijerinckiaceae_g__Methylobacterium_s__Methylobacterium currus],RS_GCF_001043955.1_protein.faa_NZ_LABZ01000122.1_27@PF00015_full_PFAM.514.684:0.0444955[&&NHX:Type=GTDB:gtdb_class=c__Alphaproteobacteria:gtdb_domain=d__Bacteria:gtdb_family=f__Beijerinckiaceae:gtdb_genus=g__Methylobacterium:gtdb_order=o__Rhizobiales:gtdb_phylum=p__Proteobacteria:gtdb_species=s__Methylobacterium tarhaniae:heptad=MCP-38H:species=d__Bacteria_p__Proteobacteria_c__Alphaproteobacteria_o__Rhizobiales_f__Beijerinckiaceae_g__Methylobacterium_s__Methylobacterium tarhaniae])0.405:0.00930188[&&NHX:Sample_counter=:Type_counter=GTDB--2:capture_class_counter=:capture_domain_counter=:capture_family_counter=:capture_genus_counter=:capture_order_counter=:capture_phylum_counter=:capture_species_counter=:evoltype=D:gtdb_class_counter=c__Alphaproteobacteria--2:gtdb_domain_counter=d__Bacteria--2:gtdb_family_counter=f__Beijerinckiaceae--2:gtdb_genus_counter=g__Methylobacterium--2:gtdb_order_counter=o__Rhizobiales--2:gtdb_phylum_counter=p__Proteobacteria--2:gtdb_species_counter=s__Methylobacterium currus--1||s__Methylobacterium tarhaniae--1:heptad_counter=MCP-38H--2:lbd_counter=:lca=d__Bacteria:lca_tree=g__Methylobacterium:name=N960652:ref_name_counter=],(RS_GCF_003173775.1_protein.faa_NZ_CP029552.1_3350@PF00015_full_PFAM.506.677:6e-09[&&NHX:Type=GTDB:gtdb_class=c__Alphaproteobacteria:gtdb_domain=d__Bacteria:gtdb_family=f__Beijerinckiaceae:gtdb_genus=g__Methylobacterium:gtdb_order=o__Rhizobiales:gtdb_phylum=p__Proteobacteria:gtdb_species=s__Methylobacterium sp003173775:heptad=MCP-38H:species=d__Bacteria_p__Proteobacteria_c__Alphaproteobacteria_o__Rhizobiales_f__Beijerinckiaceae_g__Methylobacterium_s__Methylobacterium sp003173775],GB_GCA_019216885.1_protein.faa_JAAQRC010000001.1_6249@PF00015_full_PFAM.504.680:0.0422711[&&NHX:Type=GTDB:gtdb_class=c__Alphaproteobacteria:gtdb_domain=d__Bacteria:gtdb_family=f__Beijerinckiaceae:gtdb_genus=g__Methylobacterium:gtdb_order=o__Rhizobiales:gtdb_phylum=p__Proteobacteria:gtdb_species=s__Methylobacterium sp019216885:heptad=MCP-38H:species=d__Bacteria_p__Proteobacteria_c__Alphaproteobacteria_o__Rhizobiales_f__Beijerinckiaceae_g__Methylobacterium_s__Methylobacterium sp019216885])0.851:0.0163228[&&NHX:Sample_counter=:Type_counter=GTDB--2:capture_class_counter=:capture_domain_counter=:capture_family_counter=:capture_genus_counter=:capture_order_counter=:capture_phylum_counter=:capture_species_counter=:evoltype=D:gtdb_class_counter=c__Alphaproteobacteria--2:gtdb_domain_counter=d__Bacteria--2:gtdb_family_counter=f__Beijerinckiaceae--2:gtdb_genus_counter=g__Methylobacterium--2:gtdb_order_counter=o__Rhizobiales--2:gtdb_phylum_counter=p__Proteobacteria--2:gtdb_species_counter=s__Methylobacterium sp003173775--1||s__Methylobacterium sp019216885--1:heptad_counter=MCP-38H--2:lbd_counter=:lca=d__Bacteria:lca_tree=g__Methylobacterium:name=N960655:ref_name_counter=])0.56:0.00993527[&&NHX:Sample_counter=:Type_counter=GTDB--4:capture_class_counter=:capture_domain_counter=:capture_family_counter=:capture_genus_counter=:capture_order_counter=:capture_phylum_counter=:capture_species_counter=:evoltype=D:gtdb_class_counter=c__Alphaproteobacteria--4:gtdb_domain_counter=d__Bacteria--4:gtdb_family_counter=f__Beijerinckiaceae--4:gtdb_genus_counter=g__Methylobacterium--4:gtdb_order_counter=o__Rhizobiales--4:gtdb_phylum_counter=p__Proteobacteria--4:gtdb_species_counter=s__Methylobacterium currus--1||s__Methylobacterium sp003173775--1||s__Methylobacterium sp019216885--1||s__Methylobacterium tarhaniae--1:heptad_counter=MCP-38H--4:lbd_counter=:lca=d__Bacteria:lca_tree=g__Methylobacterium:name=N960656:ref_name_counter=],RS_GCF_001043915.1_protein.faa_NZ_LABX01000018.1_31@PF00015_full_PFAM.505.673:0.0362332[&&NHX:Type=GTDB:gtdb_class=c__Alphaproteobacteria:gtdb_domain=d__Bacteria:gtdb_family=f__Beijerinckiaceae:gtdb_genus=g__Methylobacterium:gtdb_order=o__Rhizobiales:gtdb_phylum=p__Proteobacteria:gtdb_species=s__Methylobacterium aquaticum:heptad=MCP-38H:species=d__Bacteria_p__Proteobacteria_c__Alphaproteobacteria_o__Rhizobiales_f__Beijerinckiaceae_g__Methylobacterium_s__Methylobacterium aquaticum])0.998:0.122502[&&NHX:Sample_counter=:Type_counter=GTDB--5:capture_class_counter=:capture_domain_counter=:capture_family_counter=:capture_genus_counter=:capture_order_counter=:capture_phylum_counter=:capture_species_counter=:evoltype=D:gtdb_class_counter=c__Alphaproteobacteria--5:gtdb_domain_counter=d__Bacteria--5:gtdb_family_counter=f__Beijerinckiaceae--5:gtdb_genus_counter=g__Methylobacterium--5:gtdb_order_counter=o__Rhizobiales--5:gtdb_phylum_counter=p__Proteobacteria--5:gtdb_species_counter=s__Methylobacterium aquaticum--1||s__Methylobacterium currus--1||s__Methylobacterium sp003173775--1||s__Methylobacterium sp019216885--1||s__Methylobacterium tarhaniae--1:heptad_counter=MCP-38H--5:lbd_counter=:lca=d__Bacteria:lca_tree=g__Methylobacterium:name=N960658:ref_name_counter=],(((RS_GCF_009806555.1_protein.faa_NZ_VUOK01000061.1_90@PF00015_full_PFAM.368.543:0.0920701[&&NHX:Type=GTDB:gtdb_class=c__Alphaproteobacteria:gtdb_domain=d__Bacteria:gtdb_family=f__Beijerinckiaceae:gtdb_genus=g__Methylobacterium:gtdb_order=o__Rhizobiales:gtdb_phylum=p__Proteobacteria:gtdb_species=s__Methylobacterium sp009806555:heptad=MCP-38H:species=d__Bacteria_p__Proteobacteria_c__Alphaproteobacteria_o__Rhizobiales_f__Beijerinckiaceae_g__Methylobacterium_s__Methylobacterium sp009806555],((((RS_GCF_014138435.1_protein.faa_NZ_JACJIM010000009.1_77@PF00015_full_PFAM.369.542:0.017725[&&NHX:Type=GTDB:gtdb_class=c__Alphaproteobacteria:gtdb_domain=d__Bacteria:gtdb_family=f__Beijerinckiaceae:gtdb_genus=g__Methylobacterium:gtdb_order=o__Rhizobiales:gtdb_phylum=p__Proteobacteria:gtdb_species=s__Methylobacterium fujisawaense:heptad=MCP-38H:species=d__Bacteria_p__Proteobacteria_c__Alphaproteobacteria_o__Rhizobiales_f__Beijerinckiaceae_g__Methylobacterium_s__Methylobacterium fujisawaense],RS_GCF_900103195.1_protein.faa_NZ_FMWU01000016.1_101@PF00015_full_PFAM.369.545:0.00418185[&&NHX:Type=GTDB:gtdb_class=c__Alphaproteobacteria:gtdb_domain=d__Bacteria:gtdb_family=f__Beijerinckiaceae:gtdb_genus=g__Methylobacterium:gtdb_order=o__Rhizobiales:gtdb_phylum=p__Proteobacteria:gtdb_species=s__Methylobacterium sp900103195:heptad=MCP-38H:species=d__Bacteria_p__Proteobacteria_c__Alphaproteobacteria_o__Rhizobiales_f__Beijerinckiaceae_g__Methylobacterium_s__Methylobacterium sp900103195])0.88:0.00890649[&&NHX:Sample_counter=:Type_counter=GTDB--2:capture_class_counter=:capture_domain_counter=:capture_family_counter=:capture_genus_counter=:capture_order_counter=:capture_phylum_counter=:capture_species_counter=:evoltype=D:gtdb_class_counter=c__Alphaproteobacteria--2:gtdb_domain_counter=d__Bacteria--2:gtdb_family_counter=f__Beijerinckiaceae--2:gtdb_genus_counter=g__Methylobacterium--2:gtdb_order_counter=o__Rhizobiales--2:gtdb_phylum_counter=p__Proteobacteria--2:gtdb_species_counter=s__Methylobacterium fujisawaense--1||s__Methylobacterium sp900103195--1:heptad_counter=MCP-38H--2:lbd_counter=:lca=d__Bacteria:lca_tree=g__Methylobacterium:name=N960662:ref_name_counter=],RS_GCF_900112625.1_protein.faa_NZ_FOMM01000020.1_76@PF00015_full_PFAM.368.545:0.00426525[&&NHX:Type=GTDB:gtdb_class=c__Alphaproteobacteria:gtdb_domain=d__Bacteria:gtdb_family=f__Beijerinckiaceae:gtdb_genus=g__Methylobacterium:gtdb_order=o__Rhizobiales:gtdb_phylum=p__Proteobacteria:gtdb_species=s__Methylobacterium sp900112625:heptad=MCP-38H:species=d__Bacteria_p__Proteobacteria_c__Alphaproteobacteria_o__Rhizobiales_f__Beijerinckiaceae_g__Methylobacterium_s__Methylobacterium sp900112625])0.577:0.00140915[&&NHX:Sample_counter=:Type_counter=GTDB--3:capture_class_counter=:capture_domain_counter=:capture_family_counter=:capture_genus_counter=:capture_order_counter=:capture_phylum_counter=:capture_species_counter=:evoltype=D:gtdb_class_counter=c__Alphaproteobacteria--3:gtdb_domain_counter=d__Bacteria--3:gtdb_family_counter=f__Beijerinckiaceae--3:gtdb_genus_counter=g__Methylobacterium--3:gtdb_order_counter=o__Rhizobiales--3:gtdb_phylum_counter=p__Proteobacteria--3:gtdb_species_counter=s__Methylobacterium fujisawaense--1||s__Methylobacterium sp900103195--1||s__Methylobacterium sp900112625--1:heptad_counter=MCP-38H--3:lbd_counter=:lca=d__Bacteria:lca_tree=g__Methylobacterium:name=N960664:ref_name_counter=],GB_GCA_003096615.1_protein.faa_QEKZ01000019.1_80@PF00015_full_PFAM.369.546:0.0158892[&&NHX:Type=GTDB:gtdb_class=c__Alphaproteobacteria:gtdb_domain=d__Bacteria:gtdb_family=f__Beijerinckiaceae:gtdb_genus=g__Methylobacterium:gtdb_order=o__Rhizobiales:gtdb_phylum=p__Proteobacteria:gtdb_species=s__Methylobacterium organophilum:heptad=MCP-38H:species=d__Bacteria_p__Proteobacteria_c__Alphaproteobacteria_o__Rhizobiales_f__Beijerinckiaceae_g__Methylobacterium_s__Methylobacterium organophilum])0.642:0.0215227[&&NHX:Sample_counter=:Type_counter=GTDB--4:capture_class_counter=:capture_domain_counter=:capture_family_counter=:capture_genus_counter=:capture_order_counter=:capture_phylum_counter=:capture_species_counter=:evoltype=D:gtdb_class_counter=c__Alphaproteobacteria--4:gtdb_domain_counter=d__Bacteria--4:gtdb_family_counter=f__Beijerinckiaceae--4:gtdb_genus_counter=g__Methylobacterium--4:gtdb_order_counter=o__Rhizobiales--4:gtdb_phylum_counter=p__Proteobacteria--4:gtdb_species_counter=s__Methylobacterium fujisawaense--1||s__Methylobacterium organophilum--1||s__Methylobacterium sp900103195--1||s__Methylobacterium sp900112625--1:heptad_counter=MCP-38H--4:lbd_counter=:lca=d__Bacteria:lca_tree=g__Methylobacterium:name=N960666:ref_name_counter=],RS_GCF_009806555.1_protein.faa_NZ_VUOK01000061.1_91@PF00015_full_PFAM.367.541:0.0877417[&&NHX:Type=GTDB:gtdb_class=c__Alphaproteobacteria:gtdb_domain=d__Bacteria:gtdb_family=f__Beijerinckiaceae:gtdb_genus=g__Methylobacterium:gtdb_order=o__Rhizobiales:gtdb_phylum=p__Proteobacteria:gtdb_species=s__Methylobacterium sp009806555:heptad=MCP-38H:species=d__Bacteria_p__Proteobacteria_c__Alphaproteobacteria_o__Rhizobiales_f__Beijerinckiaceae_g__Methylobacterium_s__Methylobacterium sp009806555])0.38:0.0157056[&&NHX:Sample_counter=:Type_counter=GTDB--5:capture_class_counter=:capture_domain_counter=:capture_family_counter=:capture_genus_counter=:capture_order_counter=:capture_phylum_counter=:capture_species_counter=:evoltype=D:gtdb_class_counter=c__Alphaproteobacteria--5:gtdb_domain_counter=d__Bacteria--5:gtdb_family_counter=f__Beijerinckiaceae--5:gtdb_genus_counter=g__Methylobacterium--5:gtdb_order_counter=o__Rhizobiales--5:gtdb_phylum_counter=p__Proteobacteria--5:gtdb_species_counter=s__Methylobacterium fujisawaense--1||s__Methylobacterium organophilum--1||s__Methylobacterium sp009806555--1||s__Methylobacterium sp900103195--1||s__Methylobacterium sp900112625--1:heptad_counter=MCP-38H--5:lbd_counter=:lca=d__Bacteria:lca_tree=g__Methylobacterium:name=N960668:ref_name_counter=])0.387:0.010032[&&NHX:Sample_counter=:Type_counter=GTDB--6:capture_class_counter=:capture_domain_counter=:capture_family_counter=:capture_genus_counter=:capture_order_counter=:capture_phylum_counter=:capture_species_counter=:evoltype=D:gtdb_class_counter=c__Alphaproteobacteria--6:gtdb_domain_counter=d__Bacteria--6:gtdb_family_counter=f__Beijerinckiaceae--6:gtdb_genus_counter=g__Methylobacterium--6:gtdb_order_counter=o__Rhizobiales--6:gtdb_phylum_counter=p__Proteobacteria--6:gtdb_species_counter=s__Methylobacterium fujisawaense--1||s__Methylobacterium organophilum--1||s__Methylobacterium sp009806555--2||s__Methylobacterium sp900103195--1||s__Methylobacterium sp900112625--1:heptad_counter=MCP-38H--6:lbd_counter=:lca=d__Bacteria:lca_tree=g__Methylobacterium:name=N960669:ref_name_counter=],((RS_GCF_014873335.1_protein.faa_NZ_JADBCX010000011.1_93@PF00015_full_PFAM.368.544:6e-09[&&NHX:Type=GTDB:gtdb_class=c__Alphaproteobacteria:gtdb_domain=d__Bacteria:gtdb_family=f__Beijerinckiaceae:gtdb_genus=g__Methylobacterium:gtdb_order=o__Rhizobiales:gtdb_phylum=p__Proteobacteria:gtdb_species=s__Methylobacterium sp014873335:heptad=MCP-38H:species=d__Bacteria_p__Proteobacteria_c__Alphaproteobacteria_o__Rhizobiales_f__Beijerinckiaceae_g__Methylobacterium_s__Methylobacterium sp014873335],RS_GCF_017833295.1_protein.faa_NZ_JAFIBW010000001.1_319@PF00015_full_PFAM.369.544:0.00433725[&&NHX:Type=GTDB:gtdb_class=c__Alphaproteobacteria:gtdb_domain=d__Bacteria:gtdb_family=f__Beijerinckiaceae:gtdb_genus=g__Methylobacterium:gtdb_order=o__Rhizobiales:gtdb_phylum=p__Proteobacteria:gtdb_species=s__Methylobacterium sp017833295:heptad=MCP-38H:species=d__Bacteria_p__Proteobacteria_c__Alphaproteobacteria_o__Rhizobiales_f__Beijerinckiaceae_g__Methylobacterium_s__Methylobacterium sp017833295])0.963:0.0343324[&&NHX:Sample_counter=:Type_counter=GTDB--2:capture_class_counter=:capture_domain_counter=:capture_family_counter=:capture_genus_counter=:capture_order_counter=:capture_phylum_counter=:capture_species_counter=:evoltype=D:gtdb_class_counter=c__Alphaproteobacteria--2:gtdb_domain_counter=d__Bacteria--2:gtdb_family_counter=f__Beijerinckiaceae--2:gtdb_genus_counter=g__Methylobacterium--2:gtdb_order_counter=o__Rhizobiales--2:gtdb_phylum_counter=p__Proteobacteria--2:gtdb_species_counter=s__Methylobacterium sp014873335--1||s__Methylobacterium sp017833295--1:heptad_counter=MCP-38H--2:lbd_counter=:lca=d__Bacteria:lca_tree=g__Methylobacterium:name=N960672:ref_name_counter=],RS_GCF_900114535.1_protein.faa_NZ_FOTK01000002.1_97@PF00015_full_PFAM.324.497:0.0524478[&&NHX:Type=GTDB:gtdb_class=c__Alphaproteobacteria:gtdb_domain=d__Bacteria:gtdb_family=f__Beijerinckiaceae:gtdb_genus=g__Methylobacterium:gtdb_order=o__Rhizobiales:gtdb_phylum=p__Proteobacteria:gtdb_species=s__Methylobacterium pseudosasicola:heptad=MCP-38H:species=d__Bacteria_p__Proteobacteria_c__Alphaproteobacteria_o__Rhizobiales_f__Beijerinckiaceae_g__Methylobacterium_s__Methylobacterium pseudosasicola])0.772:0.00961871[&&NHX:Sample_counter=:Type_counter=GTDB--3:capture_class_counter=:capture_domain_counter=:capture_family_counter=:capture_genus_counter=:capture_order_counter=:capture_phylum_counter=:capture_species_counter=:evoltype=D:gtdb_class_counter=c__Alphaproteobacteria--3:gtdb_domain_counter=d__Bacteria--3:gtdb_family_counter=f__Beijerinckiaceae--3:gtdb_genus_counter=g__Methylobacterium--3:gtdb_order_counter=o__Rhizobiales--3:gtdb_phylum_counter=p__Proteobacteria--3:gtdb_species_counter=s__Methylobacterium pseudosasicola--1||s__Methylobacterium sp014873335--1||s__Methylobacterium sp017833295--1:heptad_counter=MCP-38H--3:lbd_counter=:lca=d__Bacteria:lca_tree=g__Methylobacterium:name=N960674:ref_name_counter=])0.698:0.00799836[&&NHX:Sample_counter=:Type_counter=GTDB--9:capture_class_counter=:capture_domain_counter=:capture_family_counter=:capture_genus_counter=:capture_order_counter=:capture_phylum_counter=:capture_species_counter=:evoltype=D:gtdb_class_counter=c__Alphaproteobacteria--9:gtdb_domain_counter=d__Bacteria--9:gtdb_family_counter=f__Beijerinckiaceae--9:gtdb_genus_counter=g__Methylobacterium--9:gtdb_order_counter=o__Rhizobiales--9:gtdb_phylum_counter=p__Proteobacteria--9:gtdb_species_counter=s__Methylobacterium fujisawaense--1||s__Methylobacterium organophilum--1||s__Methylobacterium pseudosasicola--1||s__Methylobacterium sp009806555--2||s__Methylobacterium sp014873335--1||s__Methylobacterium sp017833295--1||s__Methylobacterium sp900103195--1||s__Methylobacterium sp900112625--1:heptad_counter=MCP-38H--9:lbd_counter=:lca=d__Bacteria:lca_tree=g__Methylobacterium:name=N960675:ref_name_counter=],(RS_GCF_001043895.1_protein.faa_NZ_JTHF01000141.1_1@PF00015_full_PFAM.369.544:0.0613056[&&NHX:Type=GTDB:gtdb_class=c__Alphaproteobacteria:gtdb_domain=d__Bacteria:gtdb_family=f__Beijerinckiaceae:gtdb_genus=g__Methylobacterium:gtdb_order=o__Rhizobiales:gtdb_phylum=p__Proteobacteria:gtdb_species=s__Methylobacterium indicum:heptad=MCP-38H:species=d__Bacteria_p__Proteobacteria_c__Alphaproteobacteria_o__Rhizobiales_f__Beijerinckiaceae_g__Methylobacterium_s__Methylobacterium indicum],(RS_GCF_003173775.1_protein.faa_NZ_CP029552.1_559@PF00015_full_PFAM.369.542:0.00995084[&&NHX:Type=GTDB:gtdb_class=c__Alphaproteobacteria:gtdb_domain=d__Bacteria:gtdb_family=f__Beijerinckiaceae:gtdb_genus=g__Methylobacterium:gtdb_order=o__Rhizobiales:gtdb_phylum=p__Proteobacteria:gtdb_species=s__Methylobacterium sp003173775:heptad=MCP-38H:species=d__Bacteria_p__Proteobacteria_c__Alphaproteobacteria_o__Rhizobiales_f__Beijerinckiaceae_g__Methylobacterium_s__Methylobacterium sp003173775],GB_GCA_019216885.1_protein.faa_JAAQRC010000001.1_6712@PF00015_full_PFAM.370.524:0.0167304[&&NHX:Type=GTDB:gtdb_class=c__Alphaproteobacteria:gtdb_domain=d__Bacteria:gtdb_family=f__Beijerinckiaceae:gtdb_genus=g__Methylobacterium:gtdb_order=o__Rhizobiales:gtdb_phylum=p__Proteobacteria:gtdb_species=s__Methylobacterium sp019216885:heptad=MCP-38H:species=d__Bacteria_p__Proteobacteria_c__Alphaproteobacteria_o__Rhizobiales_f__Beijerinckiaceae_g__Methylobacterium_s__Methylobacterium sp019216885])0.687:0.0167302[&&NHX:Sample_counter=:Type_counter=GTDB--2:capture_class_counter=:capture_domain_counter=:capture_family_counter=:capture_genus_counter=:capture_order_counter=:capture_phylum_counter=:capture_species_counter=:evoltype=D:gtdb_class_counter=c__Alphaproteobacteria--2:gtdb_domain_counter=d__Bacteria--2:gtdb_family_counter=f__Beijerinckiaceae--2:gtdb_genus_counter=g__Methylobacterium--2:gtdb_order_counter=o__Rhizobiales--2:gtdb_phylum_counter=p__Proteobacteria--2:gtdb_species_counter=s__Methylobacterium sp003173775--1||s__Methylobacterium sp019216885--1:heptad_counter=MCP-38H--2:lbd_counter=:lca=d__Bacteria:lca_tree=g__Methylobacterium:name=N960679:ref_name_counter=])0.915:0.0251297[&&NHX:Sample_counter=:Type_counter=GTDB--3:capture_class_counter=:capture_domain_counter=:capture_family_counter=:capture_genus_counter=:capture_order_counter=:capture_phylum_counter=:capture_species_counter=:evoltype=D:gtdb_class_counter=c__Alphaproteobacteria--3:gtdb_domain_counter=d__Bacteria--3:gtdb_family_counter=f__Beijerinckiaceae--3:gtdb_genus_counter=g__Methylobacterium--3:gtdb_order_counter=o__Rhizobiales--3:gtdb_phylum_counter=p__Proteobacteria--3:gtdb_species_counter=s__Methylobacterium indicum--1||s__Methylobacterium sp003173775--1||s__Methylobacterium sp019216885--1:heptad_counter=MCP-38H--3:lbd_counter=:lca=d__Bacteria:lca_tree=g__Methylobacterium:name=N960680:ref_name_counter=])0.973:0.0462446[&&NHX:Sample_counter=:Type_counter=GTDB--12:capture_class_counter=:capture_domain_counter=:capture_family_counter=:capture_genus_counter=:capture_order_counter=:capture_phylum_counter=:capture_species_counter=:evoltype=D:gtdb_class_counter=c__Alphaproteobacteria--12:gtdb_domain_counter=d__Bacteria--12:gtdb_family_counter=f__Beijerinckiaceae--12:gtdb_genus_counter=g__Methylobacterium--12:gtdb_order_counter=o__Rhizobiales--12:gtdb_phylum_counter=p__Proteobacteria--12:gtdb_species_counter=s__Methylobacterium fujisawaense--1||s__Methylobacterium indicum--1||s__Methylobacterium organophilum--1||s__Methylobacterium pseudosasicola--1||s__Methylobacterium sp003173775--1||s__Methylobacterium sp009806555--2||s__Methylobacterium sp014873335--1||s__Methylobacterium sp017833295--1||s__Methylobacterium sp019216885--1||s__Methylobacterium sp900103195--1||s__Methylobacterium sp900112625--1:heptad_counter=MCP-38H--12:lbd_counter=:lca=d__Bacteria:lca_tree=g__Methylobacterium:name=N960681:ref_name_counter=])0.944:0.0324571[&&NHX:Sample_counter=:Type_counter=GTDB--17:capture_class_counter=:capture_domain_counter=:capture_family_counter=:capture_genus_counter=:capture_order_counter=:capture_phylum_counter=:capture_species_counter=:evoltype=D:gtdb_class_counter=c__Alphaproteobacteria--17:gtdb_domain_counter=d__Bacteria--17:gtdb_family_counter=f__Beijerinckiaceae--17:gtdb_genus_counter=g__Methylobacterium--17:gtdb_order_counter=o__Rhizobiales--17:gtdb_phylum_counter=p__Proteobacteria--17:gtdb_species_counter=s__Methylobacterium aquaticum--1||s__Methylobacterium currus--1||s__Methylobacterium fujisawaense--1||s__Methylobacterium indicum--1||s__Methylobacterium organophilum--1||s__Methylobacterium pseudosasicola--1||s__Methylobacterium sp003173775--2||s__Methylobacterium sp009806555--2||s__Methylobacterium sp014873335--1||s__Methylobacterium sp017833295--1||s__Methylobacterium sp019216885--2||s__Methylobacterium sp900103195--1||s__Methylobacterium sp900112625--1||s__Methylobacterium tarhaniae--1:heptad_counter=MCP-38H--17:lbd_counter=:lca=d__Bacteria:lca_tree=g__Methylobacterium:name=N960682:ref_name_counter=])0.662:0.0250349[&&NHX:Sample_counter=:Type_counter=GTDB--23:capture_class_counter=:capture_domain_counter=:capture_family_counter=:capture_genus_counter=:capture_order_counter=:capture_phylum_counter=:capture_species_counter=:evoltype=D:gtdb_class_counter=c__Alphaproteobacteria--23:gtdb_domain_counter=d__Bacteria--23:gtdb_family_counter=f__Beijerinckiaceae--23:gtdb_genus_counter=g__Methylobacterium--23:gtdb_order_counter=o__Rhizobiales--23:gtdb_phylum_counter=p__Proteobacteria--23:gtdb_species_counter=s__Methylobacterium aquaticum--1||s__Methylobacterium currus--1||s__Methylobacterium fujisawaense--1||s__Methylobacterium indicum--1||s__Methylobacterium organophilum--1||s__Methylobacterium pseudosasicola--1||s__Methylobacterium sp003173775--3||s__Methylobacterium sp004745635--1||s__Methylobacterium sp005502455--1||s__Methylobacterium sp006151805--1||s__Methylobacterium sp009806555--2||s__Methylobacterium sp014873335--1||s__Methylobacterium sp017833295--1||s__Methylobacterium sp019216885--2||s__Methylobacterium sp900103195--1||s__Methylobacterium sp900112625--1||s__Methylobacterium tarhaniae--2||s__Methylobacterium variabile--1:heptad_counter=MCP-38H--23:lbd_counter=:lca=d__Bacteria:lca_tree=g__Methylobacterium:name=N960683:ref_name_counter=])0.797:0.0155169[&&NHX:Sample_counter=:Type_counter=GTDB--24:capture_class_counter=:capture_domain_counter=:capture_family_counter=:capture_genus_counter=:capture_order_counter=:capture_phylum_counter=:capture_species_counter=:evoltype=D:gtdb_class_counter=c__Alphaproteobacteria--24:gtdb_domain_counter=d__Bacteria--24:gtdb_family_counter=f__Beijerinckiaceae--24:gtdb_genus_counter=g__Methylobacterium--24:gtdb_order_counter=o__Rhizobiales--24:gtdb_phylum_counter=p__Proteobacteria--24:gtdb_species_counter=s__Methylobacterium aquaticum--1||s__Methylobacterium brachythecii--1||s__Methylobacterium currus--1||s__Methylobacterium fujisawaense--1||s__Methylobacterium indicum--1||s__Methylobacterium organophilum--1||s__Methylobacterium pseudosasicola--1||s__Methylobacterium sp003173775--3||s__Methylobacterium sp004745635--1||s__Methylobacterium sp005502455--1||s__Methylobacterium sp006151805--1||s__Methylobacterium sp009806555--2||s__Methylobacterium sp014873335--1||s__Methylobacterium sp017833295--1||s__Methylobacterium sp019216885--2||s__Methylobacterium sp900103195--1||s__Methylobacterium sp900112625--1||s__Methylobacterium tarhaniae--2||s__Methylobacterium variabile--1:heptad_counter=MCP-38H--24:lbd_counter=:lca=d__Bacteria:lca_tree=g__Methylobacterium:name=N960684:ref_name_counter=],((RS_GCF_000019365.1_protein.faa_NC_010511.1_6554@PF00015_full_PFAM.366.542:0.141864[&&NHX:Type=GTDB:gtdb_class=c__Alphaproteobacteria:gtdb_domain=d__Bacteria:gtdb_family=f__Beijerinckiaceae:gtdb_genus=g__Methylobacterium:gtdb_order=o__Rhizobiales:gtdb_phylum=p__Proteobacteria:gtdb_species=s__Methylobacterium sp000019365:heptad=MCP-38H:species=d__Bacteria_p__Proteobacteria_c__Alphaproteobacteria_o__Rhizobiales_f__Beijerinckiaceae_g__Methylobacterium_s__Methylobacterium sp000019365],RS_GCF_003574465.1_protein.faa_NZ_KZ984625.1_15@PF00015_full_PFAM.503.675:0.0796239[&&NHX:Type=GTDB:gtdb_class=c__Alphaproteobacteria:gtdb_domain=d__Bacteria:gtdb_family=f__Beijerinckiaceae:gtdb_genus=g__Methylobacterium:gtdb_order=o__Rhizobiales:gtdb_phylum=p__Proteobacteria:gtdb_species=s__Methylobacterium crusticola:heptad=MCP-38H:species=d__Bacteria_p__Proteobacteria_c__Alphaproteobacteria_o__Rhizobiales_f__Beijerinckiaceae_g__Methylobacterium_s__Methylobacterium crusticola])0.899:0.0391665[&&NHX:Sample_counter=:Type_counter=GTDB--2:capture_class_counter=:capture_domain_counter=:capture_family_counter=:capture_genus_counter=:capture_order_counter=:capture_phylum_counter=:capture_species_counter=:evoltype=D:gtdb_class_counter=c__Alphaproteobacteria--2:gtdb_domain_counter=d__Bacteria--2:gtdb_family_counter=f__Beijerinckiaceae--2:gtdb_genus_counter=g__Methylobacterium--2:gtdb_order_counter=o__Rhizobiales--2:gtdb_phylum_counter=p__Proteobacteria--2:gtdb_species_counter=s__Methylobacterium crusticola--1||s__Methylobacterium sp000019365--1:heptad_counter=MCP-38H--2:lbd_counter=:lca=d__Bacteria:lca_tree=g__Methylobacterium:name=N960687:ref_name_counter=],(((RS_GCF_001043895.1_protein.faa_NZ_JTHF01000319.1_6@PF00015_full_PFAM.381.558:5e-09[&&NHX:Type=GTDB:gtdb_class=c__Alphaproteobacteria:gtdb_domain=d__Bacteria:gtdb_family=f__Beijerinckiaceae:gtdb_genus=g__Methylobacterium:gtdb_order=o__Rhizobiales:gtdb_phylum=p__Proteobacteria:gtdb_species=s__Methylobacterium indicum:heptad=MCP-38H:species=d__Bacteria_p__Proteobacteria_c__Alphaproteobacteria_o__Rhizobiales_f__Beijerinckiaceae_g__Methylobacterium_s__Methylobacterium indicum],RS_GCF_016613415.1_protein.faa_NZ_JACWCT010000022.1_43@PF00015_full_PFAM.386.564:0.0277071[&&NHX:Type=GTDB:gtdb_class=c__Alphaproteobacteria:gtdb_domain=d__Bacteria:gtdb_family=f__Beijerinckiaceae:gtdb_genus=g__Methylobacterium:gtdb_order=o__Rhizobiales:gtdb_phylum=p__Proteobacteria:gtdb_species=s__Methylobacterium ajmalii:heptad=MCP-38H:species=d__Bacteria_p__Proteobacteria_c__Alphaproteobacteria_o__Rhizobiales_f__Beijerinckiaceae_g__Methylobacterium_s__Methylobacterium ajmalii])1:0.122796[&&NHX:Sample_counter=:Type_counter=GTDB--2:capture_class_counter=:capture_domain_counter=:capture_family_counter=:capture_genus_counter=:capture_order_counter=:capture_phylum_counter=:capture_species_counter=:evoltype=D:gtdb_class_counter=c__Alphaproteobacteria--2:gtdb_domain_counter=d__Bacteria--2:gtdb_family_counter=f__Beijerinckiaceae--2:gtdb_genus_counter=g__Methylobacterium--2:gtdb_order_counter=o__Rhizobiales--2:gtdb_phylum_counter=p__Proteobacteria--2:gtdb_species_counter=s__Methylobacterium ajmalii--1||s__Methylobacterium indicum--1:heptad_counter=MCP-38H--2:lbd_counter=:lca=d__Bacteria:lca_tree=g__Methylobacterium:name=N960690:ref_name_counter=],(RS_GCF_001653715.1_protein.faa_NZ_LWHQ01000006.1_155@PF00015_full_PFAM.366.542:0.00168031[&&NHX:Type=GTDB:gtdb_class=c__Alphaproteobacteria:gtdb_domain=d__Bacteria:gtdb_family=f__Beijerinckiaceae:gtdb_genus=g__Methylobacterium:gtdb_order=o__Rhizobiales:gtdb_phylum=p__Proteobacteria:gtdb_species=s__Methylobacterium platani:heptad=MCP-38H:species=d__Bacteria_p__Proteobacteria_c__Alphaproteobacteria_o__Rhizobiales_f__Beijerinckiaceae_g__Methylobacterium_s__Methylobacterium platani],((((RS_GCF_001043895.1_protein.faa_NZ_JTHF01000029.1_3@PF00015_full_PFAM.376.548:0.0425346[&&NHX:Type=GTDB:gtdb_class=c__Alphaproteobacteria:gtdb_domain=d__Bacteria:gtdb_family=f__Beijerinckiaceae:gtdb_genus=g__Methylobacterium:gtdb_order=o__Rhizobiales:gtdb_phylum=p__Proteobacteria:gtdb_species=s__Methylobacterium indicum:heptad=MCP-38H:species=d__Bacteria_p__Proteobacteria_c__Alphaproteobacteria_o__Rhizobiales_f__Beijerinckiaceae_g__Methylobacterium_s__Methylobacterium indicum],(RS_GCF_001043915.1_protein.faa_NZ_LABX01000155.1_4@PF00015_full_PFAM.376.546:0.0641176[&&NHX:Type=GTDB:gtdb_class=c__Alphaproteobacteria:gtdb_domain=d__Bacteria:gtdb_family=f__Beijerinckiaceae:gtdb_genus=g__Methylobacterium:gtdb_order=o__Rhizobiales:gtdb_phylum=p__Proteobacteria:gtdb_species=s__Methylobacterium aquaticum:heptad=MCP-38H:species=d__Bacteria_p__Proteobacteria_c__Alphaproteobacteria_o__Rhizobiales_f__Beijerinckiaceae_g__Methylobacterium_s__Methylobacterium aquaticum],GB_GCA_019216885.1_protein.faa_JAAQRC010000001.1_2918@PF00015_full_PFAM.366.534:0.066839[&&NHX:Type=GTDB:gtdb_class=c__Alphaproteobacteria:gtdb_domain=d__Bacteria:gtdb_family=f__Beijerinckiaceae:gtdb_genus=g__Methylobacterium:gtdb_order=o__Rhizobiales:gtdb_phylum=p__Proteobacteria:gtdb_species=s__Methylobacterium sp019216885:heptad=MCP-38H:species=d__Bacteria_p__Proteobacteria_c__Alphaproteobacteria_o__Rhizobiales_f__Beijerinckiaceae_g__Methylobacterium_s__Methylobacterium sp019216885])0.991:0.0648363[&&NHX:Sample_counter=:Type_counter=GTDB--2:capture_class_counter=:capture_domain_counter=:capture_family_counter=:capture_genus_counter=:capture_order_counter=:capture_phylum_counter=:capture_species_counter=:evoltype=D:gtdb_class_counter=c__Alphaproteobacteria--2:gtdb_domain_counter=d__Bacteria--2:gtdb_family_counter=f__Beijerinckiaceae--2:gtdb_genus_counter=g__Methylobacterium--2:gtdb_order_counter=o__Rhizobiales--2:gtdb_phylum_counter=p__Proteobacteria--2:gtdb_species_counter=s__Methylobacterium aquaticum--1||s__Methylobacterium sp019216885--1:heptad_counter=MCP-38H--2:lbd_counter=:lca=d__Bacteria:lca_tree=g__Methylobacterium:name=N960695:ref_name_counter=])0.583:0.0171216[&&NHX:Sample_counter=:Type_counter=GTDB--3:capture_class_counter=:capture_domain_counter=:capture_family_counter=:capture_genus_counter=:capture_order_counter=:capture_phylum_counter=:capture_species_counter=:evoltype=D:gtdb_class_counter=c__Alphaproteobacteria--3:gtdb_domain_counter=d__Bacteria--3:gtdb_family_counter=f__Beijerinckiaceae--3:gtdb_genus_counter=g__Methylobacterium--3:gtdb_order_counter=o__Rhizobiales--3:gtdb_phylum_counter=p__Proteobacteria--3:gtdb_species_counter=s__Methylobacterium aquaticum--1||s__Methylobacterium indicum--1||s__Methylobacterium sp019216885--1:heptad_counter=MCP-38H--3:lbd_counter=:lca=d__Bacteria:lca_tree=g__Methylobacterium:name=N960696:ref_name_counter=],RS_GCF_016613415.1_protein.faa_NZ_JACWCT010000136.1_18@PF00015_full_PFAM.373.550:0.0388121[&&NHX:Type=GTDB:gtdb_class=c__Alphaproteobacteria:gtdb_domain=d__Bacteria:gtdb_family=f__Beijerinckiaceae:gtdb_genus=g__Methylobacterium:gtdb_order=o__Rhizobiales:gtdb_phylum=p__Proteobacteria:gtdb_species=s__Methylobacterium ajmalii:heptad=MCP-38H:species=d__Bacteria_p__Proteobacteria_c__Alphaproteobacteria_o__Rhizobiales_f__Beijerinckiaceae_g__Methylobacterium_s__Methylobacterium ajmalii])0.907:0.0159511[&&NHX:Sample_counter=:Type_counter=GTDB--4:capture_class_counter=:capture_domain_counter=:capture_family_counter=:capture_genus_counter=:capture_order_counter=:capture_phylum_counter=:capture_species_counter=:evoltype=D:gtdb_class_counter=c__Alphaproteobacteria--4:gtdb_domain_counter=d__Bacteria--4:gtdb_family_counter=f__Beijerinckiaceae--4:gtdb_genus_counter=g__Methylobacterium--4:gtdb_order_counter=o__Rhizobiales--4:gtdb_phylum_counter=p__Proteobacteria--4:gtdb_species_counter=s__Methylobacterium ajmalii--1||s__Methylobacterium aquaticum--1||s__Methylobacterium indicum--1||s__Methylobacterium sp019216885--1:heptad_counter=MCP-38H--4:lbd_counter=:lca=d__Bacteria:lca_tree=g__Methylobacterium:name=N960698:ref_name_counter=],((RS_GCF_011043735.1_protein.faa_NZ_JAAKGV010000007.1_207@PF00015_full_PFAM.366.541:0.00885747[&&NHX:Type=GTDB:gtdb_class=c__Alphaproteobacteria:gtdb_domain=d__Bacteria:gtdb_family=f__Beijerinckiaceae:gtdb_genus=g__Methylobacterium:gtdb_order=o__Rhizobiales:gtdb_phylum=p__Proteobacteria:gtdb_species=s__Methylobacterium sp011043735:heptad=MCP-38H:species=d__Bacteria_p__Proteobacteria_c__Alphaproteobacteria_o__Rhizobiales_f__Beijerinckiaceae_g__Methylobacterium_s__Methylobacterium sp011043735],RS_GCF_001653715.1_protein.faa_NZ_LWHQ01000052.1_22@PF00015_full_PFAM.367.541:0.0366901[&&NHX:Type=GTDB:gtdb_class=c__Alphaproteobacteria:gtdb_domain=d__Bacteria:gtdb_family=f__Beijerinckiaceae:gtdb_genus=g__Methylobacterium:gtdb_order=o__Rhizobiales:gtdb_phylum=p__Proteobacteria:gtdb_species=s__Methylobacterium platani:heptad=MCP-38H:species=d__Bacteria_p__Proteobacteria_c__Alphaproteobacteria_o__Rhizobiales_f__Beijerinckiaceae_g__Methylobacterium_s__Methylobacterium platani])0.865:0.00883018[&&NHX:Sample_counter=:Type_counter=GTDB--2:capture_class_counter=:capture_domain_counter=:capture_family_counter=:capture_genus_counter=:capture_order_counter=:capture_phylum_counter=:capture_species_counter=:evoltype=D:gtdb_class_counter=c__Alphaproteobacteria--2:gtdb_domain_counter=d__Bacteria--2:gtdb_family_counter=f__Beijerinckiaceae--2:gtdb_genus_counter=g__Methylobacterium--2:gtdb_order_counter=o__Rhizobiales--2:gtdb_phylum_counter=p__Proteobacteria--2:gtdb_species_counter=s__Methylobacterium platani--1||s__Methylobacterium sp011043735--1:heptad_counter=MCP-38H--2:lbd_counter=:lca=d__Bacteria:lca_tree=g__Methylobacterium:name=N960701:ref_name_counter=],(((RS_GCF_003173775.1_protein.faa_NZ_CP029552.1_5040@PF00015_full_PFAM.366.543:0.004421[&&NHX:Type=GTDB:gtdb_class=c__Alphaproteobacteria:gtdb_domain=d__Bacteria:gtdb_family=f__Beijerinckiaceae:gtdb_genus=g__Methylobacterium:gtdb_order=o__Rhizobiales:gtdb_phylum=p__Proteobacteria:gtdb_species=s__Methylobacterium sp003173775:heptad=MCP-38H:species=d__Bacteria_p__Proteobacteria_c__Alphaproteobacteria_o__Rhizobiales_f__Beijerinckiaceae_g__Methylobacterium_s__Methylobacterium sp003173775],(RS_GCF_003173755.1_protein.faa_NZ_CP029553.1_5077@PF00015_full_PFAM.366.542:0.0173938[&&NHX:Type=GTDB:gtdb_class=c__Alphaproteobacteria:gtdb_domain=d__Bacteria:gtdb_family=f__Beijerinckiaceae:gtdb_genus=g__Methylobacterium:gtdb_order=o__Rhizobiales:gtdb_phylum=p__Proteobacteria:gtdb_species=s__Methylobacterium terrae:heptad=MCP-38H:species=d__Bacteria_p__Proteobacteria_c__Alphaproteobacteria_o__Rhizobiales_f__Beijerinckiaceae_g__Methylobacterium_s__Methylobacterium terrae],(RS_GCF_003058325.1_protein.faa_NZ_CP028843.1_1467@PF00015_full_PFAM.366.543:0.0129882[&&NHX:Type=GTDB:gtdb_class=c__Alphaproteobacteria:gtdb_domain=d__Bacteria:gtdb_family=f__Beijerinckiaceae:gtdb_genus=g__Methylobacterium:gtdb_order=o__Rhizobiales:gtdb_phylum=p__Proteobacteria:gtdb_species=s__Methylobacterium currus:heptad=MCP-38H:species=d__Bacteria_p__Proteobacteria_c__Alphaproteobacteria_o__Rhizobiales_f__Beijerinckiaceae_g__Methylobacterium_s__Methylobacterium currus],RS_GCF_001043975.1_protein.faa_NZ_LABY01000137.1_3@PF00015_full_PFAM.366.543:0.00880017[&&NHX:Type=GTDB:gtdb_class=c__Alphaproteobacteria:gtdb_domain=d__Bacteria:gtdb_family=f__Beijerinckiaceae:gtdb_genus=g__Methylobacterium:gtdb_order=o__Rhizobiales:gtdb_phylum=p__Proteobacteria:gtdb_species=s__Methylobacterium variabile:heptad=MCP-38H:species=d__Bacteria_p__Proteobacteria_c__Alphaproteobacteria_o__Rhizobiales_f__Beijerinckiaceae_g__Methylobacterium_s__Methylobacterium variabile])0:5e-09[&&NHX:Sample_counter=:Type_counter=GTDB--2:capture_class_counter=:capture_domain_counter=:capture_family_counter=:capture_genus_counter=:capture_order_counter=:capture_phylum_counter=:capture_species_counter=:evoltype=D:gtdb_class_counter=c__Alphaproteobacteria--2:gtdb_domain_counter=d__Bacteria--2:gtdb_family_counter=f__Beijerinckiaceae--2:gtdb_genus_counter=g__Methylobacterium--2:gtdb_order_counter=o__Rhizobiales--2:gtdb_phylum_counter=p__Proteobacteria--2:gtdb_species_counter=s__Methylobacterium currus--1||s__Methylobacterium variabile--1:heptad_counter=MCP-38H--2:lbd_counter=:lca=d__Bacteria:lca_tree=g__Methylobacterium:name=N960706:ref_name_counter=])0.809:0.00433469[&&NHX:Sample_counter=:Type_counter=GTDB--3:capture_class_counter=:capture_domain_counter=:capture_family_counter=:capture_genus_counter=:capture_order_counter=:capture_phylum_counter=:capture_species_counter=:evoltype=D:gtdb_class_counter=c__Alphaproteobacteria--3:gtdb_domain_counter=d__Bacteria--3:gtdb_family_counter=f__Beijerinckiaceae--3:gtdb_genus_counter=g__Methylobacterium--3:gtdb_order_counter=o__Rhizobiales--3:gtdb_phylum_counter=p__Proteobacteria--3:gtdb_species_counter=s__Methylobacterium currus--1||s__Methylobacterium terrae--1||s__Methylobacterium variabile--1:heptad_counter=MCP-38H--3:lbd_counter=:lca=d__Bacteria:lca_tree=g__Methylobacterium:name=N960707:ref_name_counter=])0.808:0.00439613[&&NHX:Sample_counter=:Type_counter=GTDB--4:capture_class_counter=:capture_domain_counter=:capture_family_counter=:capture_genus_counter=:capture_order_counter=:capture_phylum_counter=:capture_species_counter=:evoltype=D:gtdb_class_counter=c__Alphaproteobacteria--4:gtdb_domain_counter=d__Bacteria--4:gtdb_family_counter=f__Beijerinckiaceae--4:gtdb_genus_counter=g__Methylobacterium--4:gtdb_order_counter=o__Rhizobiales--4:gtdb_phylum_counter=p__Proteobacteria--4:gtdb_species_counter=s__Methylobacterium currus--1||s__Methylobacterium sp003173775--1||s__Methylobacterium terrae--1||s__Methylobacterium variabile--1:heptad_counter=MCP-38H--4:lbd_counter=:lca=d__Bacteria:lca_tree=g__Methylobacterium:name=N960708:ref_name_counter=],(RS_GCF_001043955.1_protein.faa_NZ_LABZ01000178.1_37@PF00015_full_PFAM.366.542:0.00850956[&&NHX:Type=GTDB:gtdb_class=c__Alphaproteobacteria:gtdb_domain=d__Bacteria:gtdb_family=f__Beijerinckiaceae:gtdb_genus=g__Methylobacterium:gtdb_order=o__Rhizobiales:gtdb_phylum=p__Proteobacteria:gtdb_species=s__Methylobacterium tarhaniae:heptad=MCP-38H:species=d__Bacteria_p__Proteobacteria_c__Alphaproteobacteria_o__Rhizobiales_f__Beijerinckiaceae_g__Methylobacterium_s__Methylobacterium tarhaniae],(RS_GCF_001043915.1_protein.faa_NZ_LABX01000172.1_12@PF00015_full_PFAM.367.544:0.044[&&NHX:Type=GTDB:gtdb_class=c__Alphaproteobacteria:gtdb_domain=d__Bacteria:gtdb_family=f__Beijerinckiaceae:gtdb_genus=g__Methylobacterium:gtdb_order=o__Rhizobiales:gtdb_phylum=p__Proteobacteria:gtdb_species=s__Methylobacterium aquaticum:heptad=MCP-38H:species=d__Bacteria_p__Proteobacteria_c__Alphaproteobacteria_o__Rhizobiales_f__Beijerinckiaceae_g__Methylobacterium_s__Methylobacterium aquaticum],GB_GCA_019216885.1_protein.faa_JAAQRC010000001.1_1687@PF00015_full_PFAM.366.543:0.00793638[&&NHX:Type=GTDB:gtdb_class=c__Alphaproteobacteria:gtdb_domain=d__Bacteria:gtdb_family=f__Beijerinckiaceae:gtdb_genus=g__Methylobacterium:gtdb_order=o__Rhizobiales:gtdb_phylum=p__Proteobacteria:gtdb_species=s__Methylobacterium sp019216885:heptad=MCP-38H:species=d__Bacteria_p__Proteobacteria_c__Alphaproteobacteria_o__Rhizobiales_f__Beijerinckiaceae_g__Methylobacterium_s__Methylobacterium sp019216885])0.845:0.00921479[&&NHX:Sample_counter=:Type_counter=GTDB--2:capture_class_counter=:capture_domain_counter=:capture_family_counter=:capture_genus_counter=:capture_order_counter=:capture_phylum_counter=:capture_species_counter=:evoltype=D:gtdb_class_counter=c__Alphaproteobacteria--2:gtdb_domain_counter=d__Bacteria--2:gtdb_family_counter=f__Beijerinckiaceae--2:gtdb_genus_counter=g__Methylobacterium--2:gtdb_order_counter=o__Rhizobiales--2:gtdb_phylum_counter=p__Proteobacteria--2:gtdb_species_counter=s__Methylobacterium aquaticum--1||s__Methylobacterium sp019216885--1:heptad_counter=MCP-38H--2:lbd_counter=:lca=d__Bacteria:lca_tree=g__Methylobacterium:name=N960712:ref_name_counter=])0.898:0.0117321[&&NHX:Sample_counter=:Type_counter=GTDB--3:capture_class_counter=:capture_domain_counter=:capture_family_counter=:capture_genus_counter=:capture_order_counter=:capture_phylum_counter=:capture_species_counter=:evoltype=D:gtdb_class_counter=c__Alphaproteobacteria--3:gtdb_domain_counter=d__Bacteria--3:gtdb_family_counter=f__Beijerinckiaceae--3:gtdb_genus_counter=g__Methylobacterium--3:gtdb_order_counter=o__Rhizobiales--3:gtdb_phylum_counter=p__Proteobacteria--3:gtdb_species_counter=s__Methylobacterium aquaticum--1||s__Methylobacterium sp019216885--1||s__Methylobacterium tarhaniae--1:heptad_counter=MCP-38H--3:lbd_counter=:lca=d__Bacteria:lca_tree=g__Methylobacterium:name=N960713:ref_name_counter=])0.577:0.00050898[&&NHX:Sample_counter=:Type_counter=GTDB--7:capture_class_counter=:capture_domain_counter=:capture_family_counter=:capture_genus_counter=:capture_order_counter=:capture_phylum_counter=:capture_species_counter=:evoltype=D:gtdb_class_counter=c__Alphaproteobacteria--7:gtdb_domain_counter=d__Bacteria--7:gtdb_family_counter=f__Beijerinckiaceae--7:gtdb_genus_counter=g__Methylobacterium--7:gtdb_order_counter=o__Rhizobiales--7:gtdb_phylum_counter=p__Proteobacteria--7:gtdb_species_counter=s__Methylobacterium aquaticum--1||s__Methylobacterium currus--1||s__Methylobacterium sp003173775--1||s__Methylobacterium sp019216885--1||s__Methylobacterium tarhaniae--1||s__Methylobacterium terrae--1||s__Methylobacterium variabile--1:heptad_counter=MCP-38H--7:lbd_counter=:lca=d__Bacteria:lca_tree=g__Methylobacterium:name=N960714:ref_name_counter=],(RS_GCF_001043895.1_protein.faa_NZ_JTHF01000292.1_1@PF00015_full_PFAM.205.384:5e-09[&&NHX:Type=GTDB:gtdb_class=c__Alphaproteobacteria:gtdb_domain=d__Bacteria:gtdb_family=f__Beijerinckiaceae:gtdb_genus=g__Methylobacterium:gtdb_order=o__Rhizobiales:gtdb_phylum=p__Proteobacteria:gtdb_species=s__Methylobacterium indicum:heptad=MCP-38H:species=d__Bacteria_p__Proteobacteria_c__Alphaproteobacteria_o__Rhizobiales_f__Beijerinckiaceae_g__Methylobacterium_s__Methylobacterium indicum],RS_GCF_016613415.1_protein.faa_NZ_JACWCT010000072.1_96@PF00015_full_PFAM.367.545:0.0086467[&&NHX:Type=GTDB:gtdb_class=c__Alphaproteobacteria:gtdb_domain=d__Bacteria:gtdb_family=f__Beijerinckiaceae:gtdb_genus=g__Methylobacterium:gtdb_order=o__Rhizobiales:gtdb_phylum=p__Proteobacteria:gtdb_species=s__Methylobacterium ajmalii:heptad=MCP-38H:species=d__Bacteria_p__Proteobacteria_c__Alphaproteobacteria_o__Rhizobiales_f__Beijerinckiaceae_g__Methylobacterium_s__Methylobacterium ajmalii])1:0.053998[&&NHX:Sample_counter=:Type_counter=GTDB--2:capture_class_counter=:capture_domain_counter=:capture_family_counter=:capture_genus_counter=:capture_order_counter=:capture_phylum_counter=:capture_species_counter=:evoltype=D:gtdb_class_counter=c__Alphaproteobacteria--2:gtdb_domain_counter=d__Bacteria--2:gtdb_family_counter=f__Beijerinckiaceae--2:gtdb_genus_counter=g__Methylobacterium--2:gtdb_order_counter=o__Rhizobiales--2:gtdb_phylum_counter=p__Proteobacteria--2:gtdb_species_counter=s__Methylobacterium ajmalii--1||s__Methylobacterium indicum--1:heptad_counter=MCP-38H--2:lbd_counter=:lca=d__Bacteria:lca_tree=g__Methylobacterium:name=N960717:ref_name_counter=])0.742:0.00824228[&&NHX:Sample_counter=:Type_counter=GTDB--9:capture_class_counter=:capture_domain_counter=:capture_family_counter=:capture_genus_counter=:capture_order_counter=:capture_phylum_counter=:capture_species_counter=:evoltype=D:gtdb_class_counter=c__Alphaproteobacteria--9:gtdb_domain_counter=d__Bacteria--9:gtdb_family_counter=f__Beijerinckiaceae--9:gtdb_genus_counter=g__Methylobacterium--9:gtdb_order_counter=o__Rhizobiales--9:gtdb_phylum_counter=p__Proteobacteria--9:gtdb_species_counter=s__Methylobacterium ajmalii--1||s__Methylobacterium aquaticum--1||s__Methylobacterium currus--1||s__Methylobacterium indicum--1||s__Methylobacterium sp003173775--1||s__Methylobacterium sp019216885--1||s__Methylobacterium tarhaniae--1||s__Methylobacterium terrae--1||s__Methylobacterium variabile--1:heptad_counter=MCP-38H--9:lbd_counter=:lca=d__Bacteria:lca_tree=g__Methylobacterium:name=N960718:ref_name_counter=])0.973:0.022744[&&NHX:Sample_counter=:Type_counter=GTDB--11:capture_class_counter=:capture_domain_counter=:capture_family_counter=:capture_genus_counter=:capture_order_counter=:capture_phylum_counter=:capture_species_counter=:evoltype=D:gtdb_class_counter=c__Alphaproteobacteria--11:gtdb_domain_counter=d__Bacteria--11:gtdb_family_counter=f__Beijerinckiaceae--11:gtdb_genus_counter=g__Methylobacterium--11:gtdb_order_counter=o__Rhizobiales--11:gtdb_phylum_counter=p__Proteobacteria--11:gtdb_species_counter=s__Methylobacterium ajmalii--1||s__Methylobacterium aquaticum--1||s__Methylobacterium currus--1||s__Methylobacterium indicum--1||s__Methylobacterium platani--1||s__Methylobacterium sp003173775--1||s__Methylobacterium sp011043735--1||s__Methylobacterium sp019216885--1||s__Methylobacterium tarhaniae--1||s__Methylobacterium terrae--1||s__Methylobacterium variabile--1:heptad_counter=MCP-38H--11:lbd_counter=:lca=d__Bacteria:lca_tree=g__Methylobacterium:name=N960719:ref_name_counter=])0.897:0.0152581[&&NHX:Sample_counter=:Type_counter=GTDB--15:capture_class_counter=:capture_domain_counter=:capture_family_counter=:capture_genus_counter=:capture_order_counter=:capture_phylum_counter=:capture_species_counter=:evoltype=D:gtdb_class_counter=c__Alphaproteobacteria--15:gtdb_domain_counter=d__Bacteria--15:gtdb_family_counter=f__Beijerinckiaceae--15:gtdb_genus_counter=g__Methylobacterium--15:gtdb_order_counter=o__Rhizobiales--15:gtdb_phylum_counter=p__Proteobacteria--15:gtdb_species_counter=s__Methylobacterium ajmalii--2||s__Methylobacterium aquaticum--2||s__Methylobacterium currus--1||s__Methylobacterium indicum--2||s__Methylobacterium platani--1||s__Methylobacterium sp003173775--1||s__Methylobacterium sp011043735--1||s__Methylobacterium sp019216885--2||s__Methylobacterium tarhaniae--1||s__Methylobacterium terrae--1||s__Methylobacterium variabile--1:heptad_counter=MCP-38H--15:lbd_counter=:lca=d__Bacteria:lca_tree=g__Methylobacterium:name=N960720:ref_name_counter=],(((((((RS_GCF_006151805.1_protein.faa_NZ_VDDA01000016.1_91@PF00015_full_PFAM.523.698:0.0532036[&&NHX:Type=GTDB:gtdb_class=c__Alphaproteobacteria:gtdb_domain=d__Bacteria:gtdb_family=f__Beijerinckiaceae:gtdb_genus=g__Methylobacterium:gtdb_order=o__Rhizobiales:gtdb_phylum=p__Proteobacteria:gtdb_species=s__Methylobacterium sp006151805:heptad=MCP-38H:species=d__Bacteria_p__Proteobacteria_c__Alphaproteobacteria_o__Rhizobiales_f__Beijerinckiaceae_g__Methylobacterium_s__Methylobacterium sp006151805],(RS_GCF_006151805.1_protein.faa_NZ_VDDA01000073.1_8@PF00015_full_PFAM.163.340:0.00941312[&&NHX:Type=GTDB:gtdb_class=c__Alphaproteobacteria:gtdb_domain=d__Bacteria:gtdb_family=f__Beijerinckiaceae:gtdb_genus=g__Methylobacterium:gtdb_order=o__Rhizobiales:gtdb_phylum=p__Proteobacteria:gtdb_species=s__Methylobacterium sp006151805:heptad=MCP-38H:species=d__Bacteria_p__Proteobacteria_c__Alphaproteobacteria_o__Rhizobiales_f__Beijerinckiaceae_g__Methylobacterium_s__Methylobacterium sp006151805],(RS_GCF_006151805.1_protein.faa_NZ_VDDA01000021.1_36@PF00015_full_PFAM.163.342:0.0214552[&&NHX:Type=GTDB:gtdb_class=c__Alphaproteobacteria:gtdb_domain=d__Bacteria:gtdb_family=f__Beijerinckiaceae:gtdb_genus=g__Methylobacterium:gtdb_order=o__Rhizobiales:gtdb_phylum=p__Proteobacteria:gtdb_species=s__Methylobacterium sp006151805:heptad=MCP-38H:species=d__Bacteria_p__Proteobacteria_c__Alphaproteobacteria_o__Rhizobiales_f__Beijerinckiaceae_g__Methylobacterium_s__Methylobacterium sp006151805],RS_GCF_006151805.1_protein.faa_NZ_VDDA01000083.1_1@PF00015_full_PFAM.340.520:0.00903395[&&NHX:Type=GTDB:gtdb_class=c__Alphaproteobacteria:gtdb_domain=d__Bacteria:gtdb_family=f__Beijerinckiaceae:gtdb_genus=g__Methylobacterium:gtdb_order=o__Rhizobiales:gtdb_phylum=p__Proteobacteria:gtdb_species=s__Methylobacterium sp006151805:heptad=MCP-38H:species=d__Bacteria_p__Proteobacteria_c__Alphaproteobacteria_o__Rhizobiales_f__Beijerinckiaceae_g__Methylobacterium_s__Methylobacterium sp006151805])0.918:0.0134317[&&NHX:Sample_counter=:Type_counter=GTDB--2:capture_class_counter=:capture_domain_counter=:capture_family_counter=:capture_genus_counter=:capture_order_counter=:capture_phylum_counter=:capture_species_counter=:evoltype=D:gtdb_class_counter=c__Alphaproteobacteria--2:gtdb_domain_counter=d__Bacteria--2:gtdb_family_counter=f__Beijerinckiaceae--2:gtdb_genus_counter=g__Methylobacterium--2:gtdb_order_counter=o__Rhizobiales--2:gtdb_phylum_counter=p__Proteobacteria--2:gtdb_species_counter=s__Methylobacterium sp006151805--2:heptad_counter=MCP-38H--2:lbd_counter=:lca=d__Bacteria:lca_tree=s__Methylobacterium sp006151805:name=N960725:ref_name_counter=])0.914:0.0175789[&&NHX:Sample_counter=:Type_counter=GTDB--3:capture_class_counter=:capture_domain_counter=:capture_family_counter=:capture_genus_counter=:capture_order_counter=:capture_phylum_counter=:capture_species_counter=:evoltype=D:gtdb_class_counter=c__Alphaproteobacteria--3:gtdb_domain_counter=d__Bacteria--3:gtdb_family_counter=f__Beijerinckiaceae--3:gtdb_genus_counter=g__Methylobacterium--3:gtdb_order_counter=o__Rhizobiales--3:gtdb_phylum_counter=p__Proteobacteria--3:gtdb_species_counter=s__Methylobacterium sp006151805--3:heptad_counter=MCP-38H--3:lbd_counter=:lca=d__Bacteria:lca_tree=s__Methylobacterium sp006151805:name=N960726:ref_name_counter=])0.783:0.00716868[&&NHX:Sample_counter=:Type_counter=GTDB--4:capture_class_counter=:capture_domain_counter=:capture_family_counter=:capture_genus_counter=:capture_order_counter=:capture_phylum_counter=:capture_species_counter=:evoltype=D:gtdb_class_counter=c__Alphaproteobacteria--4:gtdb_domain_counter=d__Bacteria--4:gtdb_family_counter=f__Beijerinckiaceae--4:gtdb_genus_counter=g__Methylobacterium--4:gtdb_order_counter=o__Rhizobiales--4:gtdb_phylum_counter=p__Proteobacteria--4:gtdb_species_counter=s__Methylobacterium sp006151805--4:heptad_counter=MCP-38H--4:lbd_counter=:lca=d__Bacteria:lca_tree=s__Methylobacterium sp006151805:name=N960727:ref_name_counter=],RS_GCF_003173775.1_protein.faa_NZ_CP029552.1_1741@PF00015_full_PFAM.508.684:0.0168412[&&NHX:Type=GTDB:gtdb_class=c__Alphaproteobacteria:gtdb_domain=d__Bacteria:gtdb_family=f__Beijerinckiaceae:gtdb_genus=g__Methylobacterium:gtdb_order=o__Rhizobiales:gtdb_phylum=p__Proteobacteria:gtdb_species=s__Methylobacterium sp003173775:heptad=MCP-38H:species=d__Bacteria_p__Proteobacteria_c__Alphaproteobacteria_o__Rhizobiales_f__Beijerinckiaceae_g__Methylobacterium_s__Methylobacterium sp003173775])0.803:0.00596314[&&NHX:Sample_counter=:Type_counter=GTDB--5:capture_class_counter=:capture_domain_counter=:capture_family_counter=:capture_genus_counter=:capture_order_counter=:capture_phylum_counter=:capture_species_counter=:evoltype=D:gtdb_class_counter=c__Alphaproteobacteria--5:gtdb_domain_counter=d__Bacteria--5:gtdb_family_counter=f__Beijerinckiaceae--5:gtdb_genus_counter=g__Methylobacterium--5:gtdb_order_counter=o__Rhizobiales--5:gtdb_phylum_counter=p__Proteobacteria--5:gtdb_species_counter=s__Methylobacterium sp003173775--1||s__Methylobacterium sp006151805--4:heptad_counter=MCP-38H--5:lbd_counter=:lca=d__Bacteria:lca_tree=g__Methylobacterium:name=N960729:ref_name_counter=],((RS_GCF_001043915.1_protein.faa_NZ_LABX01000129.1_32@PF00015_full_PFAM.374.552:0.0263322[&&NHX:Type=GTDB:gtdb_class=c__Alphaproteobacteria:gtdb_domain=d__Bacteria:gtdb_family=f__Beijerinckiaceae:gtdb_genus=g__Methylobacterium:gtdb_order=o__Rhizobiales:gtdb_phylum=p__Proteobacteria:gtdb_species=s__Methylobacterium aquaticum:heptad=MCP-38H:species=d__Bacteria_p__Proteobacteria_c__Alphaproteobacteria_o__Rhizobiales_f__Beijerinckiaceae_g__Methylobacterium_s__Methylobacterium aquaticum],RS_GCF_016804325.1_protein.faa_NZ_CP043627.1_954@PF00015_full_PFAM.506.683:0.0754143[&&NHX:Type=GTDB:gtdb_class=c__Alphaproteobacteria:gtdb_domain=d__Bacteria:gtdb_family=f__Beijerinckiaceae:gtdb_genus=g__Methylobacterium:gtdb_order=o__Rhizobiales:gtdb_phylum=p__Proteobacteria:gtdb_species=s__Methylobacterium aquaticum_C:heptad=MCP-38H:species=d__Bacteria_p__Proteobacteria_c__Alphaproteobacteria_o__Rhizobiales_f__Beijerinckiaceae_g__Methylobacterium_s__Methylobacterium aquaticum_C])0.442:0.0139171[&&NHX:Sample_counter=:Type_counter=GTDB--2:capture_class_counter=:capture_domain_counter=:capture_family_counter=:capture_genus_counter=:capture_order_counter=:capture_phylum_counter=:capture_species_counter=:evoltype=D:gtdb_class_counter=c__Alphaproteobacteria--2:gtdb_domain_counter=d__Bacteria--2:gtdb_family_counter=f__Beijerinckiaceae--2:gtdb_genus_counter=g__Methylobacterium--2:gtdb_order_counter=o__Rhizobiales--2:gtdb_phylum_counter=p__Proteobacteria--2:gtdb_species_counter=s__Methylobacterium aquaticum--1||s__Methylobacterium aquaticum_C--1:heptad_counter=MCP-38H--2:lbd_counter=:lca=d__Bacteria:lca_tree=g__Methylobacterium:name=N960732:ref_name_counter=],RS_GCF_003173775.1_protein.faa_NZ_CP029552.1_1707@PF00015_full_PFAM.366.546:0.0128716[&&NHX:Type=GTDB:gtdb_class=c__Alphaproteobacteria:gtdb_domain=d__Bacteria:gtdb_family=f__Beijerinckiaceae:gtdb_genus=g__Methylobacterium:gtdb_order=o__Rhizobiales:gtdb_phylum=p__Proteobacteria:gtdb_species=s__Methylobacterium sp003173775:heptad=MCP-38H:species=d__Bacteria_p__Proteobacteria_c__Alphaproteobacteria_o__Rhizobiales_f__Beijerinckiaceae_g__Methylobacterium_s__Methylobacterium sp003173775])0:5e-09[&&NHX:Sample_counter=:Type_counter=GTDB--3:capture_class_counter=:capture_domain_counter=:capture_family_counter=:capture_genus_counter=:capture_order_counter=:capture_phylum_counter=:capture_species_counter=:evoltype=D:gtdb_class_counter=c__Alphaproteobacteria--3:gtdb_domain_counter=d__Bacteria--3:gtdb_family_counter=f__Beijerinckiaceae--3:gtdb_genus_counter=g__Methylobacterium--3:gtdb_order_counter=o__Rhizobiales--3:gtdb_phylum_counter=p__Proteobacteria--3:gtdb_species_counter=s__Methylobacterium aquaticum--1||s__Methylobacterium aquaticum_C--1||s__Methylobacterium sp003173775--1:heptad_counter=MCP-38H--3:lbd_counter=:lca=d__Bacteria:lca_tree=g__Methylobacterium:name=N960734:ref_name_counter=])0.91:0.00852946[&&NHX:Sample_counter=:Type_counter=GTDB--8:capture_class_counter=:capture_domain_counter=:capture_family_counter=:capture_genus_counter=:capture_order_counter=:capture_phylum_counter=:capture_species_counter=:evoltype=D:gtdb_class_counter=c__Alphaproteobacteria--8:gtdb_domain_counter=d__Bacteria--8:gtdb_family_counter=f__Beijerinckiaceae--8:gtdb_genus_counter=g__Methylobacterium--8:gtdb_order_counter=o__Rhizobiales--8:gtdb_phylum_counter=p__Proteobacteria--8:gtdb_species_counter=s__Methylobacterium aquaticum--1||s__Methylobacterium aquaticum_C--1||s__Methylobacterium sp003173775--2||s__Methylobacterium sp006151805--4:heptad_counter=MCP-38H--8:lbd_counter=:lca=d__Bacteria:lca_tree=g__Methylobacterium:name=N960735:ref_name_counter=],(RS_GCF_001043975.1_protein.faa_NZ_LABY01000171.1_27@PF00015_full_PFAM.368.548:0.00890788[&&NHX:Type=GTDB:gtdb_class=c__Alphaproteobacteria:gtdb_domain=d__Bacteria:gtdb_family=f__Beijerinckiaceae:gtdb_genus=g__Methylobacterium:gtdb_order=o__Rhizobiales:gtdb_phylum=p__Proteobacteria:gtdb_species=s__Methylobacterium variabile:heptad=MCP-38H:species=d__Bacteria_p__Proteobacteria_c__Alphaproteobacteria_o__Rhizobiales_f__Beijerinckiaceae_g__Methylobacterium_s__Methylobacterium variabile],((RS_GCF_002759055.1_protein.faa_NZ_PELK01000789.1_1@PF00015_full_PFAM.289.459:0.0334492[&&NHX:Type=GTDB:gtdb_class=c__Alphaproteobacteria:gtdb_domain=d__Bacteria:gtdb_family=f__Beijerinckiaceae:gtdb_genus=g__Methylobacterium:gtdb_order=o__Rhizobiales:gtdb_phylum=p__Proteobacteria:gtdb_species=s__Methylobacterium frigidaeris:heptad=MCP-38H:species=d__Bacteria_p__Proteobacteria_c__Alphaproteobacteria_o__Rhizobiales_f__Beijerinckiaceae_g__Methylobacterium_s__Methylobacterium frigidaeris],(RS_GCF_003058325.1_protein.faa_NZ_CP028843.1_1593@PF00015_full_PFAM.368.544:0.00875753[&&NHX:Type=GTDB:gtdb_class=c__Alphaproteobacteria:gtdb_domain=d__Bacteria:gtdb_family=f__Beijerinckiaceae:gtdb_genus=g__Methylobacterium:gtdb_order=o__Rhizobiales:gtdb_phylum=p__Proteobacteria:gtdb_species=s__Methylobacterium currus:heptad=MCP-38H:species=d__Bacteria_p__Proteobacteria_c__Alphaproteobacteria_o__Rhizobiales_f__Beijerinckiaceae_g__Methylobacterium_s__Methylobacterium currus],RS_GCF_001043975.1_protein.faa_NZ_LABY01000076.1_11@PF00015_full_PFAM.365.543:0.0177899[&&NHX:Type=GTDB:gtdb_class=c__Alphaproteobacteria:gtdb_domain=d__Bacteria:gtdb_family=f__Beijerinckiaceae:gtdb_genus=g__Methylobacterium:gtdb_order=o__Rhizobiales:gtdb_phylum=p__Proteobacteria:gtdb_species=s__Methylobacterium variabile:heptad=MCP-38H:species=d__Bacteria_p__Proteobacteria_c__Alphaproteobacteria_o__Rhizobiales_f__Beijerinckiaceae_g__Methylobacterium_s__Methylobacterium variabile])0:5e-09[&&NHX:Sample_counter=:Type_counter=GTDB--2:capture_class_counter=:capture_domain_counter=:capture_family_counter=:capture_genus_counter=:capture_order_counter=:capture_phylum_counter=:capture_species_counter=:evoltype=D:gtdb_class_counter=c__Alphaproteobacteria--2:gtdb_domain_counter=d__Bacteria--2:gtdb_family_counter=f__Beijerinckiaceae--2:gtdb_genus_counter=g__Methylobacterium--2:gtdb_order_counter=o__Rhizobiales--2:gtdb_phylum_counter=p__Proteobacteria--2:gtdb_species_counter=s__Methylobacterium currus--1||s__Methylobacterium variabile--1:heptad_counter=MCP-38H--2:lbd_counter=:lca=d__Bacteria:lca_tree=g__Methylobacterium:name=N960740:ref_name_counter=])0.851:0.0042267[&&NHX:Sample_counter=:Type_counter=GTDB--3:capture_class_counter=:capture_domain_counter=:capture_family_counter=:capture_genus_counter=:capture_order_counter=:capture_phylum_counter=:capture_species_counter=:evoltype=D:gtdb_class_counter=c__Alphaproteobacteria--3:gtdb_domain_counter=d__Bacteria--3:gtdb_family_counter=f__Beijerinckiaceae--3:gtdb_genus_counter=g__Methylobacterium--3:gtdb_order_counter=o__Rhizobiales--3:gtdb_phylum_counter=p__Proteobacteria--3:gtdb_species_counter=s__Methylobacterium currus--1||s__Methylobacterium frigidaeris--1||s__Methylobacterium variabile--1:heptad_counter=MCP-38H--3:lbd_counter=:lca=d__Bacteria:lca_tree=g__Methylobacterium:name=N960741:ref_name_counter=],RS_GCF_003058325.1_protein.faa_NZ_CP028843.1_202@PF00015_full_PFAM.365.546:0.0126703[&&NHX:Type=GTDB:gtdb_class=c__Alphaproteobacteria:gtdb_domain=d__Bacteria:gtdb_family=f__Beijerinckiaceae:gtdb_genus=g__Methylobacterium:gtdb_order=o__Rhizobiales:gtdb_phylum=p__Proteobacteria:gtdb_species=s__Methylobacterium currus:heptad=MCP-38H:species=d__Bacteria_p__Proteobacteria_c__Alphaproteobacteria_o__Rhizobiales_f__Beijerinckiaceae_g__Methylobacterium_s__Methylobacterium currus])0:5e-09[&&NHX:Sample_counter=:Type_counter=GTDB--4:capture_class_counter=:capture_domain_counter=:capture_family_counter=:capture_genus_counter=:capture_order_counter=:capture_phylum_counter=:capture_species_counter=:evoltype=D:gtdb_class_counter=c__Alphaproteobacteria--4:gtdb_domain_counter=d__Bacteria--4:gtdb_family_counter=f__Beijerinckiaceae--4:gtdb_genus_counter=g__Methylobacterium--4:gtdb_order_counter=o__Rhizobiales--4:gtdb_phylum_counter=p__Proteobacteria--4:gtdb_species_counter=s__Methylobacterium currus--2||s__Methylobacterium frigidaeris--1||s__Methylobacterium variabile--1:heptad_counter=MCP-38H--4:lbd_counter=:lca=d__Bacteria:lca_tree=g__Methylobacterium:name=N960743:ref_name_counter=])0:5e-09[&&NHX:Sample_counter=:Type_counter=GTDB--5:capture_class_counter=:capture_domain_counter=:capture_family_counter=:capture_genus_counter=:capture_order_counter=:capture_phylum_counter=:capture_species_counter=:evoltype=D:gtdb_class_counter=c__Alphaproteobacteria--5:gtdb_domain_counter=d__Bacteria--5:gtdb_family_counter=f__Beijerinckiaceae--5:gtdb_genus_counter=g__Methylobacterium--5:gtdb_order_counter=o__Rhizobiales--5:gtdb_phylum_counter=p__Proteobacteria--5:gtdb_species_counter=s__Methylobacterium currus--2||s__Methylobacterium frigidaeris--1||s__Methylobacterium variabile--2:heptad_counter=MCP-38H--5:lbd_counter=:lca=d__Bacteria:lca_tree=g__Methylobacterium:name=N960744:ref_name_counter=])0:5e-09[&&NHX:Sample_counter=:Type_counter=GTDB--13:capture_class_counter=:capture_domain_counter=:capture_family_counter=:capture_genus_counter=:capture_order_counter=:capture_phylum_counter=:capture_species_counter=:evoltype=D:gtdb_class_counter=c__Alphaproteobacteria--13:gtdb_domain_counter=d__Bacteria--13:gtdb_family_counter=f__Beijerinckiaceae--13:gtdb_genus_counter=g__Methylobacterium--13:gtdb_order_counter=o__Rhizobiales--13:gtdb_phylum_counter=p__Proteobacteria--13:gtdb_species_counter=s__Methylobacterium aquaticum--1||s__Methylobacterium aquaticum_C--1||s__Methylobacterium currus--2||s__Methylobacterium frigidaeris--1||s__Methylobacterium sp003173775--2||s__Methylobacterium sp006151805--4||s__Methylobacterium variabile--2:heptad_counter=MCP-38H--13:lbd_counter=:lca=d__Bacteria:lca_tree=g__Methylobacterium:name=N960745:ref_name_counter=],(((RS_GCF_011043735.1_protein.faa_NZ_JAAKGV010000008.1_101@PF00015_full_PFAM.368.549:0.0356126[&&NHX:Type=GTDB:gtdb_class=c__Alphaproteobacteria:gtdb_domain=d__Bacteria:gtdb_family=f__Beijerinckiaceae:gtdb_genus=g__Methylobacterium:gtdb_order=o__Rhizobiales:gtdb_phylum=p__Proteobacteria:gtdb_species=s__Methylobacterium sp011043735:heptad=MCP-38H:species=d__Bacteria_p__Proteobacteria_c__Alphaproteobacteria_o__Rhizobiales_f__Beijerinckiaceae_g__Methylobacterium_s__Methylobacterium sp011043735],(RS_GCF_001043895.1_protein.faa_NZ_JTHF01000011.1_1@PF00015_full_PFAM.369.537:0.00397065[&&NHX:Type=GTDB:gtdb_class=c__Alphaproteobacteria:gtdb_domain=d__Bacteria:gtdb_family=f__Beijerinckiaceae:gtdb_genus=g__Methylobacterium:gtdb_order=o__Rhizobiales:gtdb_phylum=p__Proteobacteria:gtdb_species=s__Methylobacterium indicum:heptad=MCP-38H:species=d__Bacteria_p__Proteobacteria_c__Alphaproteobacteria_o__Rhizobiales_f__Beijerinckiaceae_g__Methylobacterium_s__Methylobacterium indicum],RS_GCF_016613415.1_protein.faa_NZ_JACWCT010000085.1_24@PF00015_full_PFAM.359.538:0.0715082[&&NHX:Type=GTDB:gtdb_class=c__Alphaproteobacteria:gtdb_domain=d__Bacteria:gtdb_family=f__Beijerinckiaceae:gtdb_genus=g__Methylobacterium:gtdb_order=o__Rhizobiales:gtdb_phylum=p__Proteobacteria:gtdb_species=s__Methylobacterium ajmalii:heptad=MCP-38H:species=d__Bacteria_p__Proteobacteria_c__Alphaproteobacteria_o__Rhizobiales_f__Beijerinckiaceae_g__Methylobacterium_s__Methylobacterium ajmalii])0.969:0.0366961[&&NHX:Sample_counter=:Type_counter=GTDB--2:capture_class_counter=:capture_domain_counter=:capture_family_counter=:capture_genus_counter=:capture_order_counter=:capture_phylum_counter=:capture_species_counter=:evoltype=D:gtdb_class_counter=c__Alphaproteobacteria--2:gtdb_domain_counter=d__Bacteria--2:gtdb_family_counter=f__Beijerinckiaceae--2:gtdb_genus_counter=g__Methylobacterium--2:gtdb_order_counter=o__Rhizobiales--2:gtdb_phylum_counter=p__Proteobacteria--2:gtdb_species_counter=s__Methylobacterium ajmalii--1||s__Methylobacterium indicum--1:heptad_counter=MCP-38H--2:lbd_counter=:lca=d__Bacteria:lca_tree=g__Methylobacterium:name=N960749:ref_name_counter=])0.376:0.0107669[&&NHX:Sample_counter=:Type_counter=GTDB--3:capture_class_counter=:capture_domain_counter=:capture_family_counter=:capture_genus_counter=:capture_order_counter=:capture_phylum_counter=:capture_species_counter=:evoltype=D:gtdb_class_counter=c__Alphaproteobacteria--3:gtdb_domain_counter=d__Bacteria--3:gtdb_family_counter=f__Beijerinckiaceae--3:gtdb_genus_counter=g__Methylobacterium--3:gtdb_order_counter=o__Rhizobiales--3:gtdb_phylum_counter=p__Proteobacteria--3:gtdb_species_counter=s__Methylobacterium ajmalii--1||s__Methylobacterium indicum--1||s__Methylobacterium sp011043735--1:heptad_counter=MCP-38H--3:lbd_counter=:lca=d__Bacteria:lca_tree=g__Methylobacterium:name=N960750:ref_name_counter=],RS_GCF_006151805.1_protein.faa_NZ_VDDA01000021.1_12@PF00015_full_PFAM.273.452:0.0113954[&&NHX:Type=GTDB:gtdb_class=c__Alphaproteobacteria:gtdb_domain=d__Bacteria:gtdb_family=f__Beijerinckiaceae:gtdb_genus=g__Methylobacterium:gtdb_order=o__Rhizobiales:gtdb_phylum=p__Proteobacteria:gtdb_species=s__Methylobacterium sp006151805:heptad=MCP-38H:species=d__Bacteria_p__Proteobacteria_c__Alphaproteobacteria_o__Rhizobiales_f__Beijerinckiaceae_g__Methylobacterium_s__Methylobacterium sp006151805])0.888:0.0143856[&&NHX:Sample_counter=:Type_counter=GTDB--4:capture_class_counter=:capture_domain_counter=:capture_family_counter=:capture_genus_counter=:capture_order_counter=:capture_phylum_counter=:capture_species_counter=:evoltype=D:gtdb_class_counter=c__Alphaproteobacteria--4:gtdb_domain_counter=d__Bacteria--4:gtdb_family_counter=f__Beijerinckiaceae--4:gtdb_genus_counter=g__Methylobacterium--4:gtdb_order_counter=o__Rhizobiales--4:gtdb_phylum_counter=p__Proteobacteria--4:gtdb_species_counter=s__Methylobacterium ajmalii--1||s__Methylobacterium indicum--1||s__Methylobacterium sp006151805--1||s__Methylobacterium sp011043735--1:heptad_counter=MCP-38H--4:lbd_counter=:lca=d__Bacteria:lca_tree=g__Methylobacterium:name=N960752:ref_name_counter=],((RS_GCF_011043735.1_protein.faa_NZ_JAAKGV010000024.1_65@PF00015_full_PFAM.365.546:0.0108438[&&NHX:Type=GTDB:gtdb_class=c__Alphaproteobacteria:gtdb_domain=d__Bacteria:gtdb_family=f__Beijerinckiaceae:gtdb_genus=g__Methylobacterium:gtdb_order=o__Rhizobiales:gtdb_phylum=p__Proteobacteria:gtdb_species=s__Methylobacterium sp011043735:heptad=MCP-38H:species=d__Bacteria_p__Proteobacteria_c__Alphaproteobacteria_o__Rhizobiales_f__Beijerinckiaceae_g__Methylobacterium_s__Methylobacterium sp011043735],(RS_GCF_016804325.1_protein.faa_NZ_CP043627.1_3606@PF00015_full_PFAM.365.547:0.00839599[&&NHX:Type=GTDB:gtdb_class=c__Alphaproteobacteria:gtdb_domain=d__Bacteria:gtdb_family=f__Beijerinckiaceae:gtdb_genus=g__Methylobacterium:gtdb_order=o__Rhizobiales:gtdb_phylum=p__Proteobacteria:gtdb_species=s__Methylobacterium aquaticum_C:heptad=MCP-38H:species=d__Bacteria_p__Proteobacteria_c__Alphaproteobacteria_o__Rhizobiales_f__Beijerinckiaceae_g__Methylobacterium_s__Methylobacterium aquaticum_C],((RS_GCF_001043955.1_protein.faa_NZ_LABZ01000188.1_7@PF00015_full_PFAM.366.547:0.0166818[&&NHX:Type=GTDB:gtdb_class=c__Alphaproteobacteria:gtdb_domain=d__Bacteria:gtdb_family=f__Beijerinckiaceae:gtdb_genus=g__Methylobacterium:gtdb_order=o__Rhizobiales:gtdb_phylum=p__Proteobacteria:gtdb_species=s__Methylobacterium tarhaniae:heptad=MCP-38H:species=d__Bacteria_p__Proteobacteria_c__Alphaproteobacteria_o__Rhizobiales_f__Beijerinckiaceae_g__Methylobacterium_s__Methylobacterium tarhaniae],GB_GCA_019216885.1_protein.faa_JAAQRC010000001.1_519@PF00015_full_PFAM.331.511:5e-09[&&NHX:Type=GTDB:gtdb_class=c__Alphaproteobacteria:gtdb_domain=d__Bacteria:gtdb_family=f__Beijerinckiaceae:gtdb_genus=g__Methylobacterium:gtdb_order=o__Rhizobiales:gtdb_phylum=p__Proteobacteria:gtdb_species=s__Methylobacterium sp019216885:heptad=MCP-38H:species=d__Bacteria_p__Proteobacteria_c__Alphaproteobacteria_o__Rhizobiales_f__Beijerinckiaceae_g__Methylobacterium_s__Methylobacterium sp019216885])0:5e-09[&&NHX:Sample_counter=:Type_counter=GTDB--2:capture_class_counter=:capture_domain_counter=:capture_family_counter=:capture_genus_counter=:capture_order_counter=:capture_phylum_counter=:capture_species_counter=:evoltype=D:gtdb_class_counter=c__Alphaproteobacteria--2:gtdb_domain_counter=d__Bacteria--2:gtdb_family_counter=f__Beijerinckiaceae--2:gtdb_genus_counter=g__Methylobacterium--2:gtdb_order_counter=o__Rhizobiales--2:gtdb_phylum_counter=p__Proteobacteria--2:gtdb_species_counter=s__Methylobacterium sp019216885--1||s__Methylobacterium tarhaniae--1:heptad_counter=MCP-38H--2:lbd_counter=:lca=d__Bacteria:lca_tree=g__Methylobacterium:name=N960757:ref_name_counter=],RS_GCF_001043915.1_protein.faa_NZ_LABX01000029.1_1@PF00015_full_PFAM.366.502:0.0114818[&&NHX:Type=GTDB:gtdb_class=c__Alphaproteobacteria:gtdb_domain=d__Bacteria:gtdb_family=f__Beijerinckiaceae:gtdb_genus=g__Methylobacterium:gtdb_order=o__Rhizobiales:gtdb_phylum=p__Proteobacteria:gtdb_species=s__Methylobacterium aquaticum:heptad=MCP-38H:species=d__Bacteria_p__Proteobacteria_c__Alphaproteobacteria_o__Rhizobiales_f__Beijerinckiaceae_g__Methylobacterium_s__Methylobacterium aquaticum])0.881:0.00839269[&&NHX:Sample_counter=:Type_counter=GTDB--3:capture_class_counter=:capture_domain_counter=:capture_family_counter=:capture_genus_counter=:capture_order_counter=:capture_phylum_counter=:capture_species_counter=:evoltype=D:gtdb_class_counter=c__Alphaproteobacteria--3:gtdb_domain_counter=d__Bacteria--3:gtdb_family_counter=f__Beijerinckiaceae--3:gtdb_genus_counter=g__Methylobacterium--3:gtdb_order_counter=o__Rhizobiales--3:gtdb_phylum_counter=p__Proteobacteria--3:gtdb_species_counter=s__Methylobacterium aquaticum--1||s__Methylobacterium sp019216885--1||s__Methylobacterium tarhaniae--1:heptad_counter=MCP-38H--3:lbd_counter=:lca=d__Bacteria:lca_tree=g__Methylobacterium:name=N960759:ref_name_counter=])0.888:0.0115397[&&NHX:Sample_counter=:Type_counter=GTDB--4:capture_class_counter=:capture_domain_counter=:capture_family_counter=:capture_genus_counter=:capture_order_counter=:capture_phylum_counter=:capture_species_counter=:evoltype=D:gtdb_class_counter=c__Alphaproteobacteria--4:gtdb_domain_counter=d__Bacteria--4:gtdb_family_counter=f__Beijerinckiaceae--4:gtdb_genus_counter=g__Methylobacterium--4:gtdb_order_counter=o__Rhizobiales--4:gtdb_phylum_counter=p__Proteobacteria--4:gtdb_species_counter=s__Methylobacterium aquaticum--1||s__Methylobacterium aquaticum_C--1||s__Methylobacterium sp019216885--1||s__Methylobacterium tarhaniae--1:heptad_counter=MCP-38H--4:lbd_counter=:lca=d__Bacteria:lca_tree=g__Methylobacterium:name=N960760:ref_name_counter=])0.932:0.0227399[&&NHX:Sample_counter=:Type_counter=GTDB--5:capture_class_counter=:capture_domain_counter=:capture_family_counter=:capture_genus_counter=:capture_order_counter=:capture_phylum_counter=:capture_species_counter=:evoltype=D:gtdb_class_counter=c__Alphaproteobacteria--5:gtdb_domain_counter=d__Bacteria--5:gtdb_family_counter=f__Beijerinckiaceae--5:gtdb_genus_counter=g__Methylobacterium--5:gtdb_order_counter=o__Rhizobiales--5:gtdb_phylum_counter=p__Proteobacteria--5:gtdb_species_counter=s__Methylobacterium aquaticum--1||s__Methylobacterium aquaticum_C--1||s__Methylobacterium sp011043735--1||s__Methylobacterium sp019216885--1||s__Methylobacterium tarhaniae--1:heptad_counter=MCP-38H--5:lbd_counter=:lca=d__Bacteria:lca_tree=g__Methylobacterium:name=N960761:ref_name_counter=],RS_GCF_011043735.1_protein.faa_NZ_JAAKGV010000001.1_534@PF00015_full_PFAM.368.546:0.025084[&&NHX:Type=GTDB:gtdb_class=c__Alphaproteobacteria:gtdb_domain=d__Bacteria:gtdb_family=f__Beijerinckiaceae:gtdb_genus=g__Methylobacterium:gtdb_order=o__Rhizobiales:gtdb_phylum=p__Proteobacteria:gtdb_species=s__Methylobacterium sp011043735:heptad=MCP-38H:species=d__Bacteria_p__Proteobacteria_c__Alphaproteobacteria_o__Rhizobiales_f__Beijerinckiaceae_g__Methylobacterium_s__Methylobacterium sp011043735])0.792:0.00815243[&&NHX:Sample_counter=:Type_counter=GTDB--6:capture_class_counter=:capture_domain_counter=:capture_family_counter=:capture_genus_counter=:capture_order_counter=:capture_phylum_counter=:capture_species_counter=:evoltype=D:gtdb_class_counter=c__Alphaproteobacteria--6:gtdb_domain_counter=d__Bacteria--6:gtdb_family_counter=f__Beijerinckiaceae--6:gtdb_genus_counter=g__Methylobacterium--6:gtdb_order_counter=o__Rhizobiales--6:gtdb_phylum_counter=p__Proteobacteria--6:gtdb_species_counter=s__Methylobacterium aquaticum--1||s__Methylobacterium aquaticum_C--1||s__Methylobacterium sp011043735--2||s__Methylobacterium sp019216885--1||s__Methylobacterium tarhaniae--1:heptad_counter=MCP-38H--6:lbd_counter=:lca=d__Bacteria:lca_tree=g__Methylobacterium:name=N960763:ref_name_counter=])0:5e-09[&&NHX:Sample_counter=:Type_counter=GTDB--10:capture_class_counter=:capture_domain_counter=:capture_family_counter=:capture_genus_counter=:capture_order_counter=:capture_phylum_counter=:capture_species_counter=:evoltype=D:gtdb_class_counter=c__Alphaproteobacteria--10:gtdb_domain_counter=d__Bacteria--10:gtdb_family_counter=f__Beijerinckiaceae--10:gtdb_genus_counter=g__Methylobacterium--10:gtdb_order_counter=o__Rhizobiales--10:gtdb_phylum_counter=p__Proteobacteria--10:gtdb_species_counter=s__Methylobacterium ajmalii--1||s__Methylobacterium aquaticum--1||s__Methylobacterium aquaticum_C--1||s__Methylobacterium indicum--1||s__Methylobacterium sp006151805--1||s__Methylobacterium sp011043735--3||s__Methylobacterium sp019216885--1||s__Methylobacterium tarhaniae--1:heptad_counter=MCP-38H--10:lbd_counter=:lca=d__Bacteria:lca_tree=g__Methylobacterium:name=N960764:ref_name_counter=])0.759:0.00386151[&&NHX:Sample_counter=:Type_counter=GTDB--23:capture_class_counter=:capture_domain_counter=:capture_family_counter=:capture_genus_counter=:capture_order_counter=:capture_phylum_counter=:capture_species_counter=:evoltype=D:gtdb_class_counter=c__Alphaproteobacteria--23:gtdb_domain_counter=d__Bacteria--23:gtdb_family_counter=f__Beijerinckiaceae--23:gtdb_genus_counter=g__Methylobacterium--23:gtdb_order_counter=o__Rhizobiales--23:gtdb_phylum_counter=p__Proteobacteria--23:gtdb_species_counter=s__Methylobacterium ajmalii--1||s__Methylobacterium aquaticum--2||s__Methylobacterium aquaticum_C--2||s__Methylobacterium currus--2||s__Methylobacterium frigidaeris--1||s__Methylobacterium indicum--1||s__Methylobacterium sp003173775--2||s__Methylobacterium sp006151805--5||s__Methylobacterium sp011043735--3||s__Methylobacterium sp019216885--1||s__Methylobacterium tarhaniae--1||s__Methylobacterium variabile--2:heptad_counter=MCP-38H--23:lbd_counter=:lca=d__Bacteria:lca_tree=g__Methylobacterium:name=N960765:ref_name_counter=],((RS_GCF_011043735.1_protein.faa_NZ_JAAKGV010000025.1_69@PF00015_full_PFAM.209.391:0.0316948[&&NHX:Type=GTDB:gtdb_class=c__Alphaproteobacteria:gtdb_domain=d__Bacteria:gtdb_family=f__Beijerinckiaceae:gtdb_genus=g__Methylobacterium:gtdb_order=o__Rhizobiales:gtdb_phylum=p__Proteobacteria:gtdb_species=s__Methylobacterium sp011043735:heptad=MCP-38H:species=d__Bacteria_p__Proteobacteria_c__Alphaproteobacteria_o__Rhizobiales_f__Beijerinckiaceae_g__Methylobacterium_s__Methylobacterium sp011043735],RS_GCF_006151805.1_protein.faa_NZ_VDDA01000003.1_470@PF00015_full_PFAM.368.546:0.00436651[&&NHX:Type=GTDB:gtdb_class=c__Alphaproteobacteria:gtdb_domain=d__Bacteria:gtdb_family=f__Beijerinckiaceae:gtdb_genus=g__Methylobacterium:gtdb_order=o__Rhizobiales:gtdb_phylum=p__Proteobacteria:gtdb_species=s__Methylobacterium sp006151805:heptad=MCP-38H:species=d__Bacteria_p__Proteobacteria_c__Alphaproteobacteria_o__Rhizobiales_f__Beijerinckiaceae_g__Methylobacterium_s__Methylobacterium sp006151805])0.765:0.00515587[&&NHX:Sample_counter=:Type_counter=GTDB--2:capture_class_counter=:capture_domain_counter=:capture_family_counter=:capture_genus_counter=:capture_order_counter=:capture_phylum_counter=:capture_species_counter=:evoltype=D:gtdb_class_counter=c__Alphaproteobacteria--2:gtdb_domain_counter=d__Bacteria--2:gtdb_family_counter=f__Beijerinckiaceae--2:gtdb_genus_counter=g__Methylobacterium--2:gtdb_order_counter=o__Rhizobiales--2:gtdb_phylum_counter=p__Proteobacteria--2:gtdb_species_counter=s__Methylobacterium sp006151805--1||s__Methylobacterium sp011043735--1:heptad_counter=MCP-38H--2:lbd_counter=:lca=d__Bacteria:lca_tree=g__Methylobacterium:name=N960768:ref_name_counter=],RS_GCF_003173755.1_protein.faa_NZ_CP029553.1_2171@PF00015_full_PFAM.372.549:0.0133588[&&NHX:Type=GTDB:gtdb_class=c__Alphaproteobacteria:gtdb_domain=d__Bacteria:gtdb_family=f__Beijerinckiaceae:gtdb_genus=g__Methylobacterium:gtdb_order=o__Rhizobiales:gtdb_phylum=p__Proteobacteria:gtdb_species=s__Methylobacterium terrae:heptad=MCP-38H:species=d__Bacteria_p__Proteobacteria_c__Alphaproteobacteria_o__Rhizobiales_f__Beijerinckiaceae_g__Methylobacterium_s__Methylobacterium terrae])0.773:0.00543652[&&NHX:Sample_counter=:Type_counter=GTDB--3:capture_class_counter=:capture_domain_counter=:capture_family_counter=:capture_genus_counter=:capture_order_counter=:capture_phylum_counter=:capture_species_counter=:evoltype=D:gtdb_class_counter=c__Alphaproteobacteria--3:gtdb_domain_counter=d__Bacteria--3:gtdb_family_counter=f__Beijerinckiaceae--3:gtdb_genus_counter=g__Methylobacterium--3:gtdb_order_counter=o__Rhizobiales--3:gtdb_phylum_counter=p__Proteobacteria--3:gtdb_species_counter=s__Methylobacterium sp006151805--1||s__Methylobacterium sp011043735--1||s__Methylobacterium terrae--1:heptad_counter=MCP-38H--3:lbd_counter=:lca=d__Bacteria:lca_tree=g__Methylobacterium:name=N960770:ref_name_counter=])0.821:0.00446251[&&NHX:Sample_counter=:Type_counter=GTDB--26:capture_class_counter=:capture_domain_counter=:capture_family_counter=:capture_genus_counter=:capture_order_counter=:capture_phylum_counter=:capture_species_counter=:evoltype=D:gtdb_class_counter=c__Alphaproteobacteria--26:gtdb_domain_counter=d__Bacteria--26:gtdb_family_counter=f__Beijerinckiaceae--26:gtdb_genus_counter=g__Methylobacterium--26:gtdb_order_counter=o__Rhizobiales--26:gtdb_phylum_counter=p__Proteobacteria--26:gtdb_species_counter=s__Methylobacterium ajmalii--1||s__Methylobacterium aquaticum--2||s__Methylobacterium aquaticum_C--2||s__Methylobacterium currus--2||s__Methylobacterium frigidaeris--1||s__Methylobacterium indicum--1||s__Methylobacterium sp003173775--2||s__Methylobacterium sp006151805--6||s__Methylobacterium sp011043735--4||s__Methylobacterium sp019216885--1||s__Methylobacterium tarhaniae--1||s__Methylobacterium terrae--1||s__Methylobacterium variabile--2:heptad_counter=MCP-38H--26:lbd_counter=:lca=d__Bacteria:lca_tree=g__Methylobacterium:name=N960771:ref_name_counter=],(RS_GCF_001043915.1_protein.faa_NZ_LABX01000180.1_2@PF00015_full_PFAM.477.654:0.0609757[&&NHX:Type=GTDB:gtdb_class=c__Alphaproteobacteria:gtdb_domain=d__Bacteria:gtdb_family=f__Beijerinckiaceae:gtdb_genus=g__Methylobacterium:gtdb_order=o__Rhizobiales:gtdb_phylum=p__Proteobacteria:gtdb_species=s__Methylobacterium aquaticum:heptad=MCP-38H:species=d__Bacteria_p__Proteobacteria_c__Alphaproteobacteria_o__Rhizobiales_f__Beijerinckiaceae_g__Methylobacterium_s__Methylobacterium aquaticum],(((RS_GCF_016804325.1_protein.faa_NZ_CP043627.1_677@PF00015_full_PFAM.365.543:0.034043[&&NHX:Type=GTDB:gtdb_class=c__Alphaproteobacteria:gtdb_domain=d__Bacteria:gtdb_family=f__Beijerinckiaceae:gtdb_genus=g__Methylobacterium:gtdb_order=o__Rhizobiales:gtdb_phylum=p__Proteobacteria:gtdb_species=s__Methylobacterium aquaticum_C:heptad=MCP-38H:species=d__Bacteria_p__Proteobacteria_c__Alphaproteobacteria_o__Rhizobiales_f__Beijerinckiaceae_g__Methylobacterium_s__Methylobacterium aquaticum_C],GB_GCA_019216885.1_protein.faa_JAAQRC010000001.1_5464@PF00015_full_PFAM.365.543:0.0100489[&&NHX:Type=GTDB:gtdb_class=c__Alphaproteobacteria:gtdb_domain=d__Bacteria:gtdb_family=f__Beijerinckiaceae:gtdb_genus=g__Methylobacterium:gtdb_order=o__Rhizobiales:gtdb_phylum=p__Proteobacteria:gtdb_species=s__Methylobacterium sp019216885:heptad=MCP-38H:species=d__Bacteria_p__Proteobacteria_c__Alphaproteobacteria_o__Rhizobiales_f__Beijerinckiaceae_g__Methylobacterium_s__Methylobacterium sp019216885])0.976:0.0370935[&&NHX:Sample_counter=:Type_counter=GTDB--2:capture_class_counter=:capture_domain_counter=:capture_family_counter=:capture_genus_counter=:capture_order_counter=:capture_phylum_counter=:capture_species_counter=:evoltype=D:gtdb_class_counter=c__Alphaproteobacteria--2:gtdb_domain_counter=d__Bacteria--2:gtdb_family_counter=f__Beijerinckiaceae--2:gtdb_genus_counter=g__Methylobacterium--2:gtdb_order_counter=o__Rhizobiales--2:gtdb_phylum_counter=p__Proteobacteria--2:gtdb_species_counter=s__Methylobacterium aquaticum_C--1||s__Methylobacterium sp019216885--1:heptad_counter=MCP-38H--2:lbd_counter=:lca=d__Bacteria:lca_tree=g__Methylobacterium:name=N960775:ref_name_counter=],(((RS_GCF_001653715.1_protein.faa_NZ_LWHQ01000006.1_65@PF00015_full_PFAM.365.544:0.0387468[&&NHX:Type=GTDB:gtdb_class=c__Alphaproteobacteria:gtdb_domain=d__Bacteria:gtdb_family=f__Beijerinckiaceae:gtdb_genus=g__Methylobacterium:gtdb_order=o__Rhizobiales:gtdb_phylum=p__Proteobacteria:gtdb_species=s__Methylobacterium platani:heptad=MCP-38H:species=d__Bacteria_p__Proteobacteria_c__Alphaproteobacteria_o__Rhizobiales_f__Beijerinckiaceae_g__Methylobacterium_s__Methylobacterium platani],RS_GCF_001043955.1_protein.faa_NZ_LABZ01000350.1_2@PF00015_full_PFAM.365.535:0.0385328[&&NHX:Type=GTDB:gtdb_class=c__Alphaproteobacteria:gtdb_domain=d__Bacteria:gtdb_family=f__Beijerinckiaceae:gtdb_genus=g__Methylobacterium:gtdb_order=o__Rhizobiales:gtdb_phylum=p__Proteobacteria:gtdb_species=s__Methylobacterium tarhaniae:heptad=MCP-38H:species=d__Bacteria_p__Proteobacteria_c__Alphaproteobacteria_o__Rhizobiales_f__Beijerinckiaceae_g__Methylobacterium_s__Methylobacterium tarhaniae])0.401:0.0150704[&&NHX:Sample_counter=:Type_counter=GTDB--2:capture_class_counter=:capture_domain_counter=:capture_family_counter=:capture_genus_counter=:capture_order_counter=:capture_phylum_counter=:capture_species_counter=:evoltype=D:gtdb_class_counter=c__Alphaproteobacteria--2:gtdb_domain_counter=d__Bacteria--2:gtdb_family_counter=f__Beijerinckiaceae--2:gtdb_genus_counter=g__Methylobacterium--2:gtdb_order_counter=o__Rhizobiales--2:gtdb_phylum_counter=p__Proteobacteria--2:gtdb_species_counter=s__Methylobacterium platani--1||s__Methylobacterium tarhaniae--1:heptad_counter=MCP-38H--2:lbd_counter=:lca=d__Bacteria:lca_tree=g__Methylobacterium:name=N960778:ref_name_counter=],(RS_GCF_011043735.1_protein.faa_NZ_JAAKGV010000002.1_146@PF00015_full_PFAM.366.543:0.00848282[&&NHX:Type=GTDB:gtdb_class=c__Alphaproteobacteria:gtdb_domain=d__Bacteria:gtdb_family=f__Beijerinckiaceae:gtdb_genus=g__Methylobacterium:gtdb_order=o__Rhizobiales:gtdb_phylum=p__Proteobacteria:gtdb_species=s__Methylobacterium sp011043735:heptad=MCP-38H:species=d__Bacteria_p__Proteobacteria_c__Alphaproteobacteria_o__Rhizobiales_f__Beijerinckiaceae_g__Methylobacterium_s__Methylobacterium sp011043735],RS_GCF_006151805.1_protein.faa_NZ_VDDA01000034.1_28@PF00015_full_PFAM.365.545:0.0172075[&&NHX:Type=GTDB:gtdb_class=c__Alphaproteobacteria:gtdb_domain=d__Bacteria:gtdb_family=f__Beijerinckiaceae:gtdb_genus=g__Methylobacterium:gtdb_order=o__Rhizobiales:gtdb_phylum=p__Proteobacteria:gtdb_species=s__Methylobacterium sp006151805:heptad=MCP-38H:species=d__Bacteria_p__Proteobacteria_c__Alphaproteobacteria_o__Rhizobiales_f__Beijerinckiaceae_g__Methylobacterium_s__Methylobacterium sp006151805])0.994:0.0345007[&&NHX:Sample_counter=:Type_counter=GTDB--2:capture_class_counter=:capture_domain_counter=:capture_family_counter=:capture_genus_counter=:capture_order_counter=:capture_phylum_counter=:capture_species_counter=:evoltype=D:gtdb_class_counter=c__Alphaproteobacteria--2:gtdb_domain_counter=d__Bacteria--2:gtdb_family_counter=f__Beijerinckiaceae--2:gtdb_genus_counter=g__Methylobacterium--2:gtdb_order_counter=o__Rhizobiales--2:gtdb_phylum_counter=p__Proteobacteria--2:gtdb_species_counter=s__Methylobacterium sp006151805--1||s__Methylobacterium sp011043735--1:heptad_counter=MCP-38H--2:lbd_counter=:lca=d__Bacteria:lca_tree=g__Methylobacterium:name=N960781:ref_name_counter=])0:5e-09[&&NHX:Sample_counter=:Type_counter=GTDB--4:capture_class_counter=:capture_domain_counter=:capture_family_counter=:capture_genus_counter=:capture_order_counter=:capture_phylum_counter=:capture_species_counter=:evoltype=D:gtdb_class_counter=c__Alphaproteobacteria--4:gtdb_domain_counter=d__Bacteria--4:gtdb_family_counter=f__Beijerinckiaceae--4:gtdb_genus_counter=g__Methylobacterium--4:gtdb_order_counter=o__Rhizobiales--4:gtdb_phylum_counter=p__Proteobacteria--4:gtdb_species_counter=s__Methylobacterium platani--1||s__Methylobacterium sp006151805--1||s__Methylobacterium sp011043735--1||s__Methylobacterium tarhaniae--1:heptad_counter=MCP-38H--4:lbd_counter=:lca=d__Bacteria:lca_tree=g__Methylobacterium:name=N960782:ref_name_counter=],RS_GCF_003173755.1_protein.faa_NZ_CP029553.1_4347@PF00015_full_PFAM.365.540:0.0131158[&&NHX:Type=GTDB:gtdb_class=c__Alphaproteobacteria:gtdb_domain=d__Bacteria:gtdb_family=f__Beijerinckiaceae:gtdb_genus=g__Methylobacterium:gtdb_order=o__Rhizobiales:gtdb_phylum=p__Proteobacteria:gtdb_species=s__Methylobacterium terrae:heptad=MCP-38H:species=d__Bacteria_p__Proteobacteria_c__Alphaproteobacteria_o__Rhizobiales_f__Beijerinckiaceae_g__Methylobacterium_s__Methylobacterium terrae])0.894:0.0152042[&&NHX:Sample_counter=:Type_counter=GTDB--5:capture_class_counter=:capture_domain_counter=:capture_family_counter=:capture_genus_counter=:capture_order_counter=:capture_phylum_counter=:capture_species_counter=:evoltype=D:gtdb_class_counter=c__Alphaproteobacteria--5:gtdb_domain_counter=d__Bacteria--5:gtdb_family_counter=f__Beijerinckiaceae--5:gtdb_genus_counter=g__Methylobacterium--5:gtdb_order_counter=o__Rhizobiales--5:gtdb_phylum_counter=p__Proteobacteria--5:gtdb_species_counter=s__Methylobacterium platani--1||s__Methylobacterium sp006151805--1||s__Methylobacterium sp011043735--1||s__Methylobacterium tarhaniae--1||s__Methylobacterium terrae--1:heptad_counter=MCP-38H--5:lbd_counter=:lca=d__Bacteria:lca_tree=g__Methylobacterium:name=N960784:ref_name_counter=])0.851:0.013872[&&NHX:Sample_counter=:Type_counter=GTDB--7:capture_class_counter=:capture_domain_counter=:capture_family_counter=:capture_genus_counter=:capture_order_counter=:capture_phylum_counter=:capture_species_counter=:evoltype=D:gtdb_class_counter=c__Alphaproteobacteria--7:gtdb_domain_counter=d__Bacteria--7:gtdb_family_counter=f__Beijerinckiaceae--7:gtdb_genus_counter=g__Methylobacterium--7:gtdb_order_counter=o__Rhizobiales--7:gtdb_phylum_counter=p__Proteobacteria--7:gtdb_species_counter=s__Methylobacterium aquaticum_C--1||s__Methylobacterium platani--1||s__Methylobacterium sp006151805--1||s__Methylobacterium sp011043735--1||s__Methylobacterium sp019216885--1||s__Methylobacterium tarhaniae--1||s__Methylobacterium terrae--1:heptad_counter=MCP-38H--7:lbd_counter=:lca=d__Bacteria:lca_tree=g__Methylobacterium:name=N960785:ref_name_counter=],RS_GCF_016613415.1_protein.faa_NZ_JACWCT010000027.1_57@PF00015_full_PFAM.366.541:0.0855014[&&NHX:Type=GTDB:gtdb_class=c__Alphaproteobacteria:gtdb_domain=d__Bacteria:gtdb_family=f__Beijerinckiaceae:gtdb_genus=g__Methylobacterium:gtdb_order=o__Rhizobiales:gtdb_phylum=p__Proteobacteria:gtdb_species=s__Methylobacterium ajmalii:heptad=MCP-38H:species=d__Bacteria_p__Proteobacteria_c__Alphaproteobacteria_o__Rhizobiales_f__Beijerinckiaceae_g__Methylobacterium_s__Methylobacterium ajmalii])0.991:0.0432118[&&NHX:Sample_counter=:Type_counter=GTDB--8:capture_class_counter=:capture_domain_counter=:capture_family_counter=:capture_genus_counter=:capture_order_counter=:capture_phylum_counter=:capture_species_counter=:evoltype=D:gtdb_class_counter=c__Alphaproteobacteria--8:gtdb_domain_counter=d__Bacteria--8:gtdb_family_counter=f__Beijerinckiaceae--8:gtdb_genus_counter=g__Methylobacterium--8:gtdb_order_counter=o__Rhizobiales--8:gtdb_phylum_counter=p__Proteobacteria--8:gtdb_species_counter=s__Methylobacterium ajmalii--1||s__Methylobacterium aquaticum_C--1||s__Methylobacterium platani--1||s__Methylobacterium sp006151805--1||s__Methylobacterium sp011043735--1||s__Methylobacterium sp019216885--1||s__Methylobacterium tarhaniae--1||s__Methylobacterium terrae--1:heptad_counter=MCP-38H--8:lbd_counter=:lca=d__Bacteria:lca_tree=g__Methylobacterium:name=N960787:ref_name_counter=])0:5e-09[&&NHX:Sample_counter=:Type_counter=GTDB--9:capture_class_counter=:capture_domain_counter=:capture_family_counter=:capture_genus_counter=:capture_order_counter=:capture_phylum_counter=:capture_species_counter=:evoltype=D:gtdb_class_counter=c__Alphaproteobacteria--9:gtdb_domain_counter=d__Bacteria--9:gtdb_family_counter=f__Beijerinckiaceae--9:gtdb_genus_counter=g__Methylobacterium--9:gtdb_order_counter=o__Rhizobiales--9:gtdb_phylum_counter=p__Proteobacteria--9:gtdb_species_counter=s__Methylobacterium ajmalii--1||s__Methylobacterium aquaticum--1||s__Methylobacterium aquaticum_C--1||s__Methylobacterium platani--1||s__Methylobacterium sp006151805--1||s__Methylobacterium sp011043735--1||s__Methylobacterium sp019216885--1||s__Methylobacterium tarhaniae--1||s__Methylobacterium terrae--1:heptad_counter=MCP-38H--9:lbd_counter=:lca=d__Bacteria:lca_tree=g__Methylobacterium:name=N960788:ref_name_counter=])0.903:0.0134492[&&NHX:Sample_counter=:Type_counter=GTDB--35:capture_class_counter=:capture_domain_counter=:capture_family_counter=:capture_genus_counter=:capture_order_counter=:capture_phylum_counter=:capture_species_counter=:evoltype=D:gtdb_class_counter=c__Alphaproteobacteria--35:gtdb_domain_counter=d__Bacteria--35:gtdb_family_counter=f__Beijerinckiaceae--35:gtdb_genus_counter=g__Methylobacterium--35:gtdb_order_counter=o__Rhizobiales--35:gtdb_phylum_counter=p__Proteobacteria--35:gtdb_species_counter=s__Methylobacterium ajmalii--2||s__Methylobacterium aquaticum--3||s__Methylobacterium aquaticum_C--3||s__Methylobacterium currus--2||s__Methylobacterium frigidaeris--1||s__Methylobacterium indicum--1||s__Methylobacterium platani--1||s__Methylobacterium sp003173775--2||s__Methylobacterium sp006151805--7||s__Methylobacterium sp011043735--5||s__Methylobacterium sp019216885--2||s__Methylobacterium tarhaniae--2||s__Methylobacterium terrae--2||s__Methylobacterium variabile--2:heptad_counter=MCP-38H--35:lbd_counter=:lca=d__Bacteria:lca_tree=g__Methylobacterium:name=N960789:ref_name_counter=])0.318:0.00520388[&&NHX:Sample_counter=:Type_counter=GTDB--50:capture_class_counter=:capture_domain_counter=:capture_family_counter=:capture_genus_counter=:capture_order_counter=:capture_phylum_counter=:capture_species_counter=:evoltype=D:gtdb_class_counter=c__Alphaproteobacteria--50:gtdb_domain_counter=d__Bacteria--50:gtdb_family_counter=f__Beijerinckiaceae--50:gtdb_genus_counter=g__Methylobacterium--50:gtdb_order_counter=o__Rhizobiales--50:gtdb_phylum_counter=p__Proteobacteria--50:gtdb_species_counter=s__Methylobacterium ajmalii--4||s__Methylobacterium aquaticum--5||s__Methylobacterium aquaticum_C--3||s__Methylobacterium currus--3||s__Methylobacterium frigidaeris--1||s__Methylobacterium indicum--3||s__Methylobacterium platani--2||s__Methylobacterium sp003173775--3||s__Methylobacterium sp006151805--7||s__Methylobacterium sp011043735--6||s__Methylobacterium sp019216885--4||s__Methylobacterium tarhaniae--3||s__Methylobacterium terrae--3||s__Methylobacterium variabile--3:heptad_counter=MCP-38H--50:lbd_counter=:lca=d__Bacteria:lca_tree=g__Methylobacterium:name=N960790:ref_name_counter=])0.867:0.0313927[&&NHX:Sample_counter=:Type_counter=GTDB--51:capture_class_counter=:capture_domain_counter=:capture_family_counter=:capture_genus_counter=:capture_order_counter=:capture_phylum_counter=:capture_species_counter=:evoltype=D:gtdb_class_counter=c__Alphaproteobacteria--51:gtdb_domain_counter=d__Bacteria--51:gtdb_family_counter=f__Beijerinckiaceae--51:gtdb_genus_counter=g__Methylobacterium--51:gtdb_order_counter=o__Rhizobiales--51:gtdb_phylum_counter=p__Proteobacteria--51:gtdb_species_counter=s__Methylobacterium ajmalii--4||s__Methylobacterium aquaticum--5||s__Methylobacterium aquaticum_C--3||s__Methylobacterium currus--3||s__Methylobacterium frigidaeris--1||s__Methylobacterium indicum--3||s__Methylobacterium platani--3||s__Methylobacterium sp003173775--3||s__Methylobacterium sp006151805--7||s__Methylobacterium sp011043735--6||s__Methylobacterium sp019216885--4||s__Methylobacterium tarhaniae--3||s__Methylobacterium terrae--3||s__Methylobacterium variabile--3:heptad_counter=MCP-38H--51:lbd_counter=:lca=d__Bacteria:lca_tree=g__Methylobacterium:name=N960791:ref_name_counter=])0.695:0.0322683[&&NHX:Sample_counter=:Type_counter=GTDB--53:capture_class_counter=:capture_domain_counter=:capture_family_counter=:capture_genus_counter=:capture_order_counter=:capture_phylum_counter=:capture_species_counter=:evoltype=D:gtdb_class_counter=c__Alphaproteobacteria--53:gtdb_domain_counter=d__Bacteria--53:gtdb_family_counter=f__Beijerinckiaceae--53:gtdb_genus_counter=g__Methylobacterium--53:gtdb_order_counter=o__Rhizobiales--53:gtdb_phylum_counter=p__Proteobacteria--53:gtdb_species_counter=s__Methylobacterium ajmalii--5||s__Methylobacterium aquaticum--5||s__Methylobacterium aquaticum_C--3||s__Methylobacterium currus--3||s__Methylobacterium frigidaeris--1||s__Methylobacterium indicum--4||s__Methylobacterium platani--3||s__Methylobacterium sp003173775--3||s__Methylobacterium sp006151805--7||s__Methylobacterium sp011043735--6||s__Methylobacterium sp019216885--4||s__Methylobacterium tarhaniae--3||s__Methylobacterium terrae--3||s__Methylobacterium variabile--3:heptad_counter=MCP-38H--53:lbd_counter=:lca=d__Bacteria:lca_tree=g__Methylobacterium:name=N960792:ref_name_counter=],RS_GCF_001043915.1_protein.faa_NZ_LABX01000003.1_1@PF00015_full_PFAM.370.549:0.163058[&&NHX:Type=GTDB:gtdb_class=c__Alphaproteobacteria:gtdb_domain=d__Bacteria:gtdb_family=f__Beijerinckiaceae:gtdb_genus=g__Methylobacterium:gtdb_order=o__Rhizobiales:gtdb_phylum=p__Proteobacteria:gtdb_species=s__Methylobacterium aquaticum:heptad=MCP-38H:species=d__Bacteria_p__Proteobacteria_c__Alphaproteobacteria_o__Rhizobiales_f__Beijerinckiaceae_g__Methylobacterium_s__Methylobacterium aquaticum])0.837:0.0213745[&&NHX:Sample_counter=:Type_counter=GTDB--54:capture_class_counter=:capture_domain_counter=:capture_family_counter=:capture_genus_counter=:capture_order_counter=:capture_phylum_counter=:capture_species_counter=:evoltype=D:gtdb_class_counter=c__Alphaproteobacteria--54:gtdb_domain_counter=d__Bacteria--54:gtdb_family_counter=f__Beijerinckiaceae--54:gtdb_genus_counter=g__Methylobacterium--54:gtdb_order_counter=o__Rhizobiales--54:gtdb_phylum_counter=p__Proteobacteria--54:gtdb_species_counter=s__Methylobacterium ajmalii--5||s__Methylobacterium aquaticum--6||s__Methylobacterium aquaticum_C--3||s__Methylobacterium currus--3||s__Methylobacterium frigidaeris--1||s__Methylobacterium indicum--4||s__Methylobacterium platani--3||s__Methylobacterium sp003173775--3||s__Methylobacterium sp006151805--7||s__Methylobacterium sp011043735--6||s__Methylobacterium sp019216885--4||s__Methylobacterium tarhaniae--3||s__Methylobacterium terrae--3||s__Methylobacterium variabile--3:heptad_counter=MCP-38H--54:lbd_counter=:lca=d__Bacteria:lca_tree=g__Methylobacterium:name=N960794:ref_name_counter=])0.849:0.0116321[&&NHX:Sample_counter=:Type_counter=GTDB--56:capture_class_counter=:capture_domain_counter=:capture_family_counter=:capture_genus_counter=:capture_order_counter=:capture_phylum_counter=:capture_species_counter=:evoltype=D:gtdb_class_counter=c__Alphaproteobacteria--56:gtdb_domain_counter=d__Bacteria--56:gtdb_family_counter=f__Beijerinckiaceae--56:gtdb_genus_counter=g__Methylobacterium--56:gtdb_order_counter=o__Rhizobiales--56:gtdb_phylum_counter=p__Proteobacteria--56:gtdb_species_counter=s__Methylobacterium ajmalii--5||s__Methylobacterium aquaticum--6||s__Methylobacterium aquaticum_C--3||s__Methylobacterium crusticola--1||s__Methylobacterium currus--3||s__Methylobacterium frigidaeris--1||s__Methylobacterium indicum--4||s__Methylobacterium platani--3||s__Methylobacterium sp000019365--1||s__Methylobacterium sp003173775--3||s__Methylobacterium sp006151805--7||s__Methylobacterium sp011043735--6||s__Methylobacterium sp019216885--4||s__Methylobacterium tarhaniae--3||s__Methylobacterium terrae--3||s__Methylobacterium variabile--3:heptad_counter=MCP-38H--56:lbd_counter=:lca=d__Bacteria:lca_tree=g__Methylobacterium:name=N960795:ref_name_counter=])0.544:0.00850468[&&NHX:Sample_counter=:Type_counter=GTDB--80:capture_class_counter=:capture_domain_counter=:capture_family_counter=:capture_genus_counter=:capture_order_counter=:capture_phylum_counter=:capture_species_counter=:evoltype=D:gtdb_class_counter=c__Alphaproteobacteria--80:gtdb_domain_counter=d__Bacteria--80:gtdb_family_counter=f__Beijerinckiaceae--80:gtdb_genus_counter=g__Methylobacterium--80:gtdb_order_counter=o__Rhizobiales--80:gtdb_phylum_counter=p__Proteobacteria--80:gtdb_species_counter=s__Methylobacterium ajmalii--5||s__Methylobacterium aquaticum--7||s__Methylobacterium aquaticum_C--3||s__Methylobacterium brachythecii--1||s__Methylobacterium crusticola--1||s__Methylobacterium currus--4||s__Methylobacterium frigidaeris--1||s__Methylobacterium fujisawaense--1||s__Methylobacterium indicum--5||s__Methylobacterium organophilum--1||s__Methylobacterium platani--3||s__Methylobacterium pseudosasicola--1||s__Methylobacterium sp000019365--1||s__Methylobacterium sp003173775--6||s__Methylobacterium sp004745635--1||s__Methylobacterium sp005502455--1||s__Methylobacterium sp006151805--8||s__Methylobacterium sp009806555--2||s__Methylobacterium sp011043735--6||s__Methylobacterium sp014873335--1||s__Methylobacterium sp017833295--1||s__Methylobacterium sp019216885--6||s__Methylobacterium sp900103195--1||s__Methylobacterium sp900112625--1||s__Methylobacterium tarhaniae--5||s__Methylobacterium terrae--3||s__Methylobacterium variabile--4:heptad_counter=MCP-38H--80:lbd_counter=:lca=d__Bacteria:lca_tree=g__Methylobacterium:name=N960796:ref_name_counter=])0.741:0.0108326[&&NHX:Sample_counter=:Type_counter=GTDB--83:capture_class_counter=:capture_domain_counter=:capture_family_counter=:capture_genus_counter=:capture_order_counter=:capture_phylum_counter=:capture_species_counter=:evoltype=D:gtdb_class_counter=c__Alphaproteobacteria--83:gtdb_domain_counter=d__Bacteria--83:gtdb_family_counter=f__Beijerinckiaceae--83:gtdb_genus_counter=g__Methylobacterium--83:gtdb_order_counter=o__Rhizobiales--83:gtdb_phylum_counter=p__Proteobacteria--83:gtdb_species_counter=s__Methylobacterium ajmalii--5||s__Methylobacterium aquaticum--7||s__Methylobacterium aquaticum_C--3||s__Methylobacterium brachythecii--1||s__Methylobacterium crusticola--1||s__Methylobacterium currus--4||s__Methylobacterium frigidaeris--2||s__Methylobacterium fujisawaense--1||s__Methylobacterium indicum--5||s__Methylobacterium organophilum--1||s__Methylobacterium platani--3||s__Methylobacterium pseudosasicola--1||s__Methylobacterium sp000019365--1||s__Methylobacterium sp003173775--6||s__Methylobacterium sp004745635--2||s__Methylobacterium sp005502455--1||s__Methylobacterium sp006151805--8||s__Methylobacterium sp009806555--2||s__Methylobacterium sp011043735--6||s__Methylobacterium sp014873335--1||s__Methylobacterium sp017833295--1||s__Methylobacterium sp019216885--6||s__Methylobacterium sp900103195--1||s__Methylobacterium sp900112625--1||s__Methylobacterium tarhaniae--5||s__Methylobacterium terrae--4||s__Methylobacterium variabile--4:heptad_counter=MCP-38H--83:lbd_counter=:lca=d__Bacteria:lca_tree=g__Methylobacterium:name=N960797:ref_name_counter=])0.888:0.019063[&&NHX:Sample_counter=rhizpot1--1||rhizpot3--1:Type_counter=GTDB--138||capture--2:capture_class_counter=c__Gammaproteobacteria--1||c__Halobacteria--1:capture_domain_counter=d__Archaea--1||d__Bacteria--1:capture_family_counter=f__Natrialbaceae--1||f__Rhodocyclaceae--1:capture_genus_counter=g__Natrinema--1||g__Thauera--1:capture_order_counter=o__Burkholderiales--1||o__Halobacteriales--1:capture_phylum_counter=p__Halobacteriota--1||p__Proteobacteria--1:capture_species_counter=s__Natrinema versiforme_A--1||s__Thauera sp017997795--1:evoltype=D:gtdb_class_counter=c__Alphaproteobacteria--138:gtdb_domain_counter=d__Bacteria--138:gtdb_family_counter=f__Beijerinckiaceae--112||f__Methylopilaceae--4||f__Pseudoxanthobacteraceae--2||f__Xanthobacteraceae--20:gtdb_genus_counter=g__Angulomicrobium--1||g__Aquabacter--1||g__Azorhizobium--17||g__Hansschlegelia--2||g__Methylobacterium--111||g__Methylopila--2||g__NCEH01--1||g__Pseudoxanthobacter--2||g__Rhodoblastus--1:gtdb_order_counter=o__Rhizobiales--138:gtdb_phylum_counter=p__Proteobacteria--138:gtdb_species_counter=s__Angulomicrobium sp018449475--1||s__Aquabacter sp017742835--1||s__Azorhizobium caulinodans--7||s__Azorhizobium doebereinerae--5||s__Azorhizobium oxalatiphilum--5||s__Hansschlegelia sp902168115--1||s__Hansschlegelia zhihuaiae--1||s__Methylobacterium ajmalii--5||s__Methylobacterium aquaticum--7||s__Methylobacterium aquaticum_C--3||s__Methylobacterium brachiatum--1||s__Methylobacterium brachythecii--1||s__Methylobacterium crusticola--3||s__Methylobacterium currus--4||s__Methylobacterium durans--3||s__Methylobacterium frigidaeris--2||s__Methylobacterium fujisawaense--1||s__Methylobacterium indicum--5||s__Methylobacterium mesophilicum--1||s__Methylobacterium organophilum--1||s__Methylobacterium oxalidis--2||s__Methylobacterium phyllostachyos--1||s__Methylobacterium platani--3||s__Methylobacterium pseudosasicola--2||s__Methylobacterium segetis--3||s__Methylobacterium soli--1||s__Methylobacterium sp000019365--1||s__Methylobacterium sp001423265--1||s__Methylobacterium sp001423295--1||s__Methylobacterium sp001455965--1||s__Methylobacterium sp003173775--6||s__Methylobacterium sp004004555--1||s__Methylobacterium sp004745635--2||s__Methylobacterium sp005502455--1||s__Methylobacterium sp006151805--9||s__Methylobacterium sp008000895--1||s__Methylobacterium sp008040085--1||s__Methylobacterium sp008806345--1||s__Methylobacterium sp009806555--3||s__Methylobacterium sp010692745--1||s__Methylobacterium sp011043735--6||s__Methylobacterium sp014873335--2||s__Methylobacterium sp017833295--2||s__Methylobacterium sp019216885--6||s__Methylobacterium sp900103195--2||s__Methylobacterium sp900112625--1||s__Methylobacterium tarhaniae--5||s__Methylobacterium terrae--4||s__Methylobacterium variabile--4||s__Methylopila sp000526315--1||s__Methylopila sp002897035--1||s__NCEH01 sp002304505--1||s__Pseudoxanthobacter soli--1||s__Pseudoxanthobacter spirostomi--1||s__Rhodoblastus sphagnicola--1:heptad_counter=MCP-38H--140:lbd_counter=:lca=d__Bacteria:lca_tree=o__Rhizobiales:name=N960798:ref_name_counter=])0.79:0.0073519[&&NHX:Sample_counter=rhizpot1--2||rhizpot3--3:Type_counter=GTDB--189||capture--5:besthit_avg=94.8:besthit_max=96.6:besthit_min=93.0:besthit_std=2.545584412271567:besthit_sum=189.6:bitscore_avg=210.5:bitscore_max=225.0:bitscore_min=196.0:bitscore_std=20.506096654409877:bitscore_sum=421.0:capture_class_counter=c__Alphaproteobacteria--3||c__Gammaproteobacteria--1||c__Halobacteria--1:capture_domain_counter=d__Archaea--1||d__Bacteria--4:capture_family_counter=f__Beijerinckiaceae--3||f__Natrialbaceae--1||f__Rhodocyclaceae--1:capture_genus_counter=g__Methylobacterium--3||g__Natrinema--1||g__Thauera--1:capture_order_counter=o__Burkholderiales--1||o__Halobacteriales--1||o__Rhizobiales--3:capture_phylum_counter=p__Halobacteriota--1||p__Proteobacteria--4:capture_species_counter=s__Methylobacterium extorquens--1||s__Methylobacterium sp001422985--2||s__Natrinema versiforme_A--1||s__Thauera sp017997795--1:evalue_avg=1.325000000001575e-64:evalue_max=2.65e-64:evalue_min=3.15e-76:evalue_std=1.8738329701421236e-64:evalue_sum=2.65000000000315e-64:evoltype=D:gapopen_avg=0.0:gapopen_max=0.0:gapopen_min=0.0:gapopen_std=0.0:gapopen_sum=0.0:gtdb_class_counter=c__Alphaproteobacteria--189:gtdb_domain_counter=d__Bacteria--189:gtdb_family_counter=f__Beijerinckiaceae--161||f__Methylopilaceae--6||f__Pseudoxanthobacteraceae--2||f__Xanthobacteraceae--20:gtdb_genus_counter=g__Angulomicrobium--1||g__Aquabacter--1||g__Azorhizobium--17||g__Hansschlegelia--3||g__Methylobacterium--160||g__Methylopila--3||g__NCEH01--1||g__Pseudoxanthobacter--2||g__Rhodoblastus--1:gtdb_order_counter=o__Rhizobiales--189:gtdb_phylum_counter=p__Proteobacteria--189:gtdb_species_counter=s__Angulomicrobium sp018449475--1||s__Aquabacter sp017742835--1||s__Azorhizobium caulinodans--7||s__Azorhizobium doebereinerae--5||s__Azorhizobium oxalatiphilum--5||s__Hansschlegelia quercus--1||s__Hansschlegelia sp902168115--1||s__Hansschlegelia zhihuaiae--1||s__Methylobacterium ajmalii--5||s__Methylobacterium aquaticum--7||s__Methylobacterium aquaticum_C--3||s__Methylobacterium brachiatum--1||s__Methylobacterium brachythecii--1||s__Methylobacterium crusticola--3||s__Methylobacterium currus--4||s__Methylobacterium dankookense--1||s__Methylobacterium durans--3||s__Methylobacterium extorquens--3||s__Methylobacterium frigidaeris--2||s__Methylobacterium fujisawaense--1||s__Methylobacterium gossipiicola--3||s__Methylobacterium haplocladii--1||s__Methylobacterium indicum--5||s__Methylobacterium mesophilicum--1||s__Methylobacterium nodulans--2||s__Methylobacterium organophilum--1||s__Methylobacterium oxalidis--2||s__Methylobacterium phyllostachyos--1||s__Methylobacterium platani--3||s__Methylobacterium populi_A--1||s__Methylobacterium pseudosasicola--2||s__Methylobacterium rhodesianum--1||s__Methylobacterium rhodinum--3||s__Methylobacterium salsuginis--2||s__Methylobacterium segetis--3||s__Methylobacterium soli--1||s__Methylobacterium sp000019365--2||s__Methylobacterium sp001422375--2||s__Methylobacterium sp001422885--1||s__Methylobacterium sp001422985--1||s__Methylobacterium sp001423085--2||s__Methylobacterium sp001423265--1||s__Methylobacterium sp001423295--2||s__Methylobacterium sp001423405--2||s__Methylobacterium sp001424705--2||s__Methylobacterium sp001425465--3||s__Methylobacterium sp001455965--3||s__Methylobacterium sp001542815--2||s__Methylobacterium sp003111705--2||s__Methylobacterium sp003173775--6||s__Methylobacterium sp003217615--1||s__Methylobacterium sp004004555--1||s__Methylobacterium sp004745635--2||s__Methylobacterium sp005502455--3||s__Methylobacterium sp006151805--9||s__Methylobacterium sp008000895--1||s__Methylobacterium sp008040045--1||s__Methylobacterium sp008040085--1||s__Methylobacterium sp008806345--1||s__Methylobacterium sp009806555--3||s__Methylobacterium sp010692745--3||s__Methylobacterium sp011043735--6||s__Methylobacterium sp014191355--1||s__Methylobacterium sp014873335--2||s__Methylobacterium sp017833295--2||s__Methylobacterium sp019216885--6||s__Methylobacterium sp900103195--2||s__Methylobacterium sp900112625--1||s__Methylobacterium tarhaniae--5||s__Methylobacterium terrae--4||s__Methylobacterium thiocyanatum--2||s__Methylobacterium variabile--4||s__Methylobacterium zatmanii--2||s__Methylopila sp000526315--2||s__Methylopila sp002897035--1||s__NCEH01 sp002304505--1||s__Pseudoxanthobacter soli--1||s__Pseudoxanthobacter spirostomi--1||s__Rhodoblastus sphagnicola--1:heptad_counter=MCP-38H--194:lbd_counter=:lca=d__Bacteria:lca_tree=o__Rhizobiales:length_avg=145.5:length_max=149.0:length_min=142.0:length_std=4.949747468305833:length_sum=291.0:mismatch_avg=7.5:mismatch_max=10.0:mismatch_min=5.0:mismatch_std=3.5355339059327378:mismatch_sum=15.0:name=N960799:qcovhsp_avg=98.05:qcovhsp_max=100.0:qcovhsp_min=96.1:qcovhsp_std=2.7577164466275392:qcovhsp_sum=196.1:qend_avg=145.5:qend_max=149.0:qend_min=142.0:qend_std=4.949747468305833:qend_sum=291.0:qstart_avg=1.0:qstart_max=1.0:qstart_min=1.0:qstart_std=0.0:qstart_sum=2.0:ref_name_counter=RS_GCF_001422985.1_protein.faa_NZ_LMNL01000034.1_895@PF00015_full_PFAM.363.539--1||RS_GCF_001424705.1_protein.faa_NZ_LMRA01000034.1_314@PF00015_full_PFAM.363.540--1:scovhsp_avg=82.45:scovhsp_max=84.7:scovhsp_min=80.2:scovhsp_std=3.181980515339464:scovhsp_sum=164.9:send_avg=154.0:send_max=157.0:send_min=151.0:send_std=4.242640687119285:send_sum=308.0:sstart_avg=9.5:sstart_max=16.0:sstart_min=3.0:sstart_std=9.192388155425117:sstart_sum=19.0],((((((RS_GCF_900103445.1_protein.faa_NZ_FNHS01000013.1_161@PF00015_full_PFAM.338.516:0.0146192[&&NHX:Type=GTDB:gtdb_class=c__Alphaproteobacteria:gtdb_domain=d__Bacteria:gtdb_family=f__Beijerinckiaceae:gtdb_genus=g__Methylobacterium:gtdb_order=o__Rhizobiales:gtdb_phylum=p__Proteobacteria:gtdb_species=s__Methylobacterium phyllostachyos:heptad=MCP-38H:species=d__Bacteria_p__Proteobacteria_c__Alphaproteobacteria_o__Rhizobiales_f__Beijerinckiaceae_g__Methylobacterium_s__Methylobacterium phyllostachyos],RS_GCF_009806555.1_protein.faa_NZ_VUOK01000062.1_58@PF00015_full_PFAM.365.547:0.035186[&&NHX:Type=GTDB:gtdb_class=c__Alphaproteobacteria:gtdb_domain=d__Bacteria:gtdb_family=f__Beijerinckiaceae:gtdb_genus=g__Methylobacterium:gtdb_order=o__Rhizobiales:gtdb_phylum=p__Proteobacteria:gtdb_species=s__Methylobacterium sp009806555:heptad=MCP-38H:species=d__Bacteria_p__Proteobacteria_c__Alphaproteobacteria_o__Rhizobiales_f__Beijerinckiaceae_g__Methylobacterium_s__Methylobacterium sp009806555])1:0.148075[&&NHX:Sample_counter=:Type_counter=GTDB--2:capture_class_counter=:capture_domain_counter=:capture_family_counter=:capture_genus_counter=:capture_order_counter=:capture_phylum_counter=:capture_species_counter=:evoltype=D:gtdb_class_counter=c__Alphaproteobacteria--2:gtdb_domain_counter=d__Bacteria--2:gtdb_family_counter=f__Beijerinckiaceae--2:gtdb_genus_counter=g__Methylobacterium--2:gtdb_order_counter=o__Rhizobiales--2:gtdb_phylum_counter=p__Proteobacteria--2:gtdb_species_counter=s__Methylobacterium phyllostachyos--1||s__Methylobacterium sp009806555--1:heptad_counter=MCP-38H--2:lbd_counter=:lca=d__Bacteria:lca_tree=g__Methylobacterium:name=N960802:ref_name_counter=],((RS_GCF_001455965.1_protein.faa_NZ_LKKO01000076.1_13@PF00015_full_PFAM.365.544:0.0322175[&&NHX:Type=GTDB:gtdb_class=c__Alphaproteobacteria:gtdb_domain=d__Bacteria:gtdb_family=f__Beijerinckiaceae:gtdb_genus=g__Methylobacterium:gtdb_order=o__Rhizobiales:gtdb_phylum=p__Proteobacteria:gtdb_species=s__Methylobacterium sp001455965:heptad=MCP-38H:species=d__Bacteria_p__Proteobacteria_c__Alphaproteobacteria_o__Rhizobiales_f__Beijerinckiaceae_g__Methylobacterium_s__Methylobacterium sp001455965],(RS_GCF_003697185.1_protein.faa_NZ_CP033231.1_2101@PF00015_full_PFAM.255.547:0.0318678[&&NHX:Type=GTDB:gtdb_class=c__Alphaproteobacteria:gtdb_domain=d__Bacteria:gtdb_family=f__Beijerinckiaceae:gtdb_genus=g__Methylobacterium:gtdb_order=o__Rhizobiales:gtdb_phylum=p__Proteobacteria:gtdb_species=s__Methylobacterium brachiatum:heptad=MCP-38H:species=d__Bacteria_p__Proteobacteria_c__Alphaproteobacteria_o__Rhizobiales_f__Beijerinckiaceae_g__Methylobacterium_s__Methylobacterium brachiatum],(RS_GCF_008000895.1_protein.faa_NZ_CP042823.1_642@PF00015_full_PFAM.368.549:0.00414921[&&NHX:Type=GTDB:gtdb_class=c__Alphaproteobacteria:gtdb_domain=d__Bacteria:gtdb_family=f__Beijerinckiaceae:gtdb_genus=g__Methylobacterium:gtdb_order=o__Rhizobiales:gtdb_phylum=p__Proteobacteria:gtdb_species=s__Methylobacterium sp008000895:heptad=MCP-38H:species=d__Bacteria_p__Proteobacteria_c__Alphaproteobacteria_o__Rhizobiales_f__Beijerinckiaceae_g__Methylobacterium_s__Methylobacterium sp008000895],RS_GCF_008040085.1_protein.faa_NZ_VRVG01000002.1_118@PF00015_full_PFAM.299.541:0.0164031[&&NHX:Type=GTDB:gtdb_class=c__Alphaproteobacteria:gtdb_domain=d__Bacteria:gtdb_family=f__Beijerinckiaceae:gtdb_genus=g__Methylobacterium:gtdb_order=o__Rhizobiales:gtdb_phylum=p__Proteobacteria:gtdb_species=s__Methylobacterium sp008040085:heptad=MCP-38H:species=d__Bacteria_p__Proteobacteria_c__Alphaproteobacteria_o__Rhizobiales_f__Beijerinckiaceae_g__Methylobacterium_s__Methylobacterium sp008040085])0.937:0.0203164[&&NHX:Sample_counter=:Type_counter=GTDB--2:capture_class_counter=:capture_domain_counter=:capture_family_counter=:capture_genus_counter=:capture_order_counter=:capture_phylum_counter=:capture_species_counter=:evoltype=D:gtdb_class_counter=c__Alphaproteobacteria--2:gtdb_domain_counter=d__Bacteria--2:gtdb_family_counter=f__Beijerinckiaceae--2:gtdb_genus_counter=g__Methylobacterium--2:gtdb_order_counter=o__Rhizobiales--2:gtdb_phylum_counter=p__Proteobacteria--2:gtdb_species_counter=s__Methylobacterium sp008000895--1||s__Methylobacterium sp008040085--1:heptad_counter=MCP-38H--2:lbd_counter=:lca=d__Bacteria:lca_tree=g__Methylobacterium:name=N960807:ref_name_counter=])0.335:0.00562436[&&NHX:Sample_counter=:Type_counter=GTDB--3:capture_class_counter=:capture_domain_counter=:capture_family_counter=:capture_genus_counter=:capture_order_counter=:capture_phylum_counter=:capture_species_counter=:evoltype=D:gtdb_class_counter=c__Alphaproteobacteria--3:gtdb_domain_counter=d__Bacteria--3:gtdb_family_counter=f__Beijerinckiaceae--3:gtdb_genus_counter=g__Methylobacterium--3:gtdb_order_counter=o__Rhizobiales--3:gtdb_phylum_counter=p__Proteobacteria--3:gtdb_species_counter=s__Methylobacterium brachiatum--1||s__Methylobacterium sp008000895--1||s__Methylobacterium sp008040085--1:heptad_counter=MCP-38H--3:lbd_counter=:lca=d__Bacteria:lca_tree=g__Methylobacterium:name=N960808:ref_name_counter=])0.988:0.0641606[&&NHX:Sample_counter=:Type_counter=GTDB--4:capture_class_counter=:capture_domain_counter=:capture_family_counter=:capture_genus_counter=:capture_order_counter=:capture_phylum_counter=:capture_species_counter=:evoltype=D:gtdb_class_counter=c__Alphaproteobacteria--4:gtdb_domain_counter=d__Bacteria--4:gtdb_family_counter=f__Beijerinckiaceae--4:gtdb_genus_counter=g__Methylobacterium--4:gtdb_order_counter=o__Rhizobiales--4:gtdb_phylum_counter=p__Proteobacteria--4:gtdb_species_counter=s__Methylobacterium brachiatum--1||s__Methylobacterium sp001455965--1||s__Methylobacterium sp008000895--1||s__Methylobacterium sp008040085--1:heptad_counter=MCP-38H--4:lbd_counter=:lca=d__Bacteria:lca_tree=g__Methylobacterium:name=N960809:ref_name_counter=],((RS_GCF_014138435.1_protein.faa_NZ_JACJIM010000003.1_231@PF00015_full_PFAM.363.542:5e-09[&&NHX:Type=GTDB:gtdb_class=c__Alphaproteobacteria:gtdb_domain=d__Bacteria:gtdb_family=f__Beijerinckiaceae:gtdb_genus=g__Methylobacterium:gtdb_order=o__Rhizobiales:gtdb_phylum=p__Proteobacteria:gtdb_species=s__Methylobacterium fujisawaense:heptad=MCP-38H:species=d__Bacteria_p__Proteobacteria_c__Alphaproteobacteria_o__Rhizobiales_f__Beijerinckiaceae_g__Methylobacterium_s__Methylobacterium fujisawaense],(RS_GCF_900103195.1_protein.faa_NZ_FMWU01000010.1_156@PF00015_full_PFAM.363.540:0.00776091[&&NHX:Type=GTDB:gtdb_class=c__Alphaproteobacteria:gtdb_domain=d__Bacteria:gtdb_family=f__Beijerinckiaceae:gtdb_genus=g__Methylobacterium:gtdb_order=o__Rhizobiales:gtdb_phylum=p__Proteobacteria:gtdb_species=s__Methylobacterium sp900103195:heptad=MCP-38H:species=d__Bacteria_p__Proteobacteria_c__Alphaproteobacteria_o__Rhizobiales_f__Beijerinckiaceae_g__Methylobacterium_s__Methylobacterium sp900103195],(GB_GCA_003096615.1_protein.faa_QEKZ01000040.1_46@PF00015_full_PFAM.365.542:5e-09[&&NHX:Type=GTDB:gtdb_class=c__Alphaproteobacteria:gtdb_domain=d__Bacteria:gtdb_family=f__Beijerinckiaceae:gtdb_genus=g__Methylobacterium:gtdb_order=o__Rhizobiales:gtdb_phylum=p__Proteobacteria:gtdb_species=s__Methylobacterium organophilum:heptad=MCP-38H:species=d__Bacteria_p__Proteobacteria_c__Alphaproteobacteria_o__Rhizobiales_f__Beijerinckiaceae_g__Methylobacterium_s__Methylobacterium organophilum],RS_GCF_900112625.1_protein.faa_NZ_FOMM01000004.1_5@PF00015_full_PFAM.365.541:0.00430143[&&NHX:Type=GTDB:gtdb_class=c__Alphaproteobacteria:gtdb_domain=d__Bacteria:gtdb_family=f__Beijerinckiaceae:gtdb_genus=g__Methylobacterium:gtdb_order=o__Rhizobiales:gtdb_phylum=p__Proteobacteria:gtdb_species=s__Methylobacterium sp900112625:heptad=MCP-38H:species=d__Bacteria_p__Proteobacteria_c__Alphaproteobacteria_o__Rhizobiales_f__Beijerinckiaceae_g__Methylobacterium_s__Methylobacterium sp900112625])0.773:0.00319043[&&NHX:Sample_counter=:Type_counter=GTDB--2:capture_class_counter=:capture_domain_counter=:capture_family_counter=:capture_genus_counter=:capture_order_counter=:capture_phylum_counter=:capture_species_counter=:evoltype=D:gtdb_class_counter=c__Alphaproteobacteria--2:gtdb_domain_counter=d__Bacteria--2:gtdb_family_counter=f__Beijerinckiaceae--2:gtdb_genus_counter=g__Methylobacterium--2:gtdb_order_counter=o__Rhizobiales--2:gtdb_phylum_counter=p__Proteobacteria--2:gtdb_species_counter=s__Methylobacterium organophilum--1||s__Methylobacterium sp900112625--1:heptad_counter=MCP-38H--2:lbd_counter=:lca=d__Bacteria:lca_tree=g__Methylobacterium:name=N960814:ref_name_counter=])0.878:0.00596495[&&NHX:Sample_counter=:Type_counter=GTDB--3:capture_class_counter=:capture_domain_counter=:capture_family_counter=:capture_genus_counter=:capture_order_counter=:capture_phylum_counter=:capture_species_counter=:evoltype=D:gtdb_class_counter=c__Alphaproteobacteria--3:gtdb_domain_counter=d__Bacteria--3:gtdb_family_counter=f__Beijerinckiaceae--3:gtdb_genus_counter=g__Methylobacterium--3:gtdb_order_counter=o__Rhizobiales--3:gtdb_phylum_counter=p__Proteobacteria--3:gtdb_species_counter=s__Methylobacterium organophilum--1||s__Methylobacterium sp900103195--1||s__Methylobacterium sp900112625--1:heptad_counter=MCP-38H--3:lbd_counter=:lca=d__Bacteria:lca_tree=g__Methylobacterium:name=N960815:ref_name_counter=])0.387:0.0161249[&&NHX:Sample_counter=:Type_counter=GTDB--4:capture_class_counter=:capture_domain_counter=:capture_family_counter=:capture_genus_counter=:capture_order_counter=:capture_phylum_counter=:capture_species_counter=:evoltype=D:gtdb_class_counter=c__Alphaproteobacteria--4:gtdb_domain_counter=d__Bacteria--4:gtdb_family_counter=f__Beijerinckiaceae--4:gtdb_genus_counter=g__Methylobacterium--4:gtdb_order_counter=o__Rhizobiales--4:gtdb_phylum_counter=p__Proteobacteria--4:gtdb_species_counter=s__Methylobacterium fujisawaense--1||s__Methylobacterium organophilum--1||s__Methylobacterium sp900103195--1||s__Methylobacterium sp900112625--1:heptad_counter=MCP-38H--4:lbd_counter=:lca=d__Bacteria:lca_tree=g__Methylobacterium:name=N960816:ref_name_counter=],((RS_GCF_014873335.1_protein.faa_NZ_JADBCX010000005.1_237@PF00015_full_PFAM.369.548:0[&&NHX:Type=GTDB:gtdb_class=c__Alphaproteobacteria:gtdb_domain=d__Bacteria:gtdb_family=f__Beijerinckiaceae:gtdb_genus=g__Methylobacterium:gtdb_order=o__Rhizobiales:gtdb_phylum=p__Proteobacteria:gtdb_species=s__Methylobacterium sp014873335:heptad=MCP-38H:species=d__Bacteria_p__Proteobacteria_c__Alphaproteobacteria_o__Rhizobiales_f__Beijerinckiaceae_g__Methylobacterium_s__Methylobacterium sp014873335],RS_GCF_017833295.1_protein.faa_NZ_JAFIBW010000001.1_800@PF00015_full_PFAM.369.548:0[&&NHX:Type=GTDB:gtdb_class=c__Alphaproteobacteria:gtdb_domain=d__Bacteria:gtdb_family=f__Beijerinckiaceae:gtdb_genus=g__Methylobacterium:gtdb_order=o__Rhizobiales:gtdb_phylum=p__Proteobacteria:gtdb_species=s__Methylobacterium sp017833295:heptad=MCP-38H:species=d__Bacteria_p__Proteobacteria_c__Alphaproteobacteria_o__Rhizobiales_f__Beijerinckiaceae_g__Methylobacterium_s__Methylobacterium sp017833295]):0.0270092[&&NHX:Sample_counter=:Type_counter=GTDB--2:capture_class_counter=:capture_domain_counter=:capture_family_counter=:capture_genus_counter=:capture_order_counter=:capture_phylum_counter=:capture_species_counter=:evoltype=D:gtdb_class_counter=c__Alphaproteobacteria--2:gtdb_domain_counter=d__Bacteria--2:gtdb_family_counter=f__Beijerinckiaceae--2:gtdb_genus_counter=g__Methylobacterium--2:gtdb_order_counter=o__Rhizobiales--2:gtdb_phylum_counter=p__Proteobacteria--2:gtdb_species_counter=s__Methylobacterium sp014873335--1||s__Methylobacterium sp017833295--1:heptad_counter=MCP-38H--2:lbd_counter=:lca=d__Bacteria:lca_tree=g__Methylobacterium:name=N960819:ref_name_counter=],RS_GCF_000364445.2_protein.faa_NZ_CP043538.1_4368@PF00015_full_PFAM.259.536:0.163531[&&NHX:Type=GTDB:gtdb_class=c__Alphaproteobacteria:gtdb_domain=d__Bacteria:gtdb_family=f__Beijerinckiaceae:gtdb_genus=g__Methylobacterium:gtdb_order=o__Rhizobiales:gtdb_phylum=p__Proteobacteria:gtdb_species=s__Methylobacterium mesophilicum:heptad=MCP-38H:species=d__Bacteria_p__Proteobacteria_c__Alphaproteobacteria_o__Rhizobiales_f__Beijerinckiaceae_g__Methylobacterium_s__Methylobacterium mesophilicum])0.678:0.0132203[&&NHX:Sample_counter=:Type_counter=GTDB--3:capture_class_counter=:capture_domain_counter=:capture_family_counter=:capture_genus_counter=:capture_order_counter=:capture_phylum_counter=:capture_species_counter=:evoltype=D:gtdb_class_counter=c__Alphaproteobacteria--3:gtdb_domain_counter=d__Bacteria--3:gtdb_family_counter=f__Beijerinckiaceae--3:gtdb_genus_counter=g__Methylobacterium--3:gtdb_order_counter=o__Rhizobiales--3:gtdb_phylum_counter=p__Proteobacteria--3:gtdb_species_counter=s__Methylobacterium mesophilicum--1||s__Methylobacterium sp014873335--1||s__Methylobacterium sp017833295--1:heptad_counter=MCP-38H--3:lbd_counter=:lca=d__Bacteria:lca_tree=g__Methylobacterium:name=N960821:ref_name_counter=])0.95:0.0349458[&&NHX:Sample_counter=:Type_counter=GTDB--7:capture_class_counter=:capture_domain_counter=:capture_family_counter=:capture_genus_counter=:capture_order_counter=:capture_phylum_counter=:capture_species_counter=:evoltype=D:gtdb_class_counter=c__Alphaproteobacteria--7:gtdb_domain_counter=d__Bacteria--7:gtdb_family_counter=f__Beijerinckiaceae--7:gtdb_genus_counter=g__Methylobacterium--7:gtdb_order_counter=o__Rhizobiales--7:gtdb_phylum_counter=p__Proteobacteria--7:gtdb_species_counter=s__Methylobacterium fujisawaense--1||s__Methylobacterium mesophilicum--1||s__Methylobacterium organophilum--1||s__Methylobacterium sp014873335--1||s__Methylobacterium sp017833295--1||s__Methylobacterium sp900103195--1||s__Methylobacterium sp900112625--1:heptad_counter=MCP-38H--7:lbd_counter=:lca=d__Bacteria:lca_tree=g__Methylobacterium:name=N960822:ref_name_counter=])0.91:0.029851[&&NHX:Sample_counter=:Type_counter=GTDB--11:capture_class_counter=:capture_domain_counter=:capture_family_counter=:capture_genus_counter=:capture_order_counter=:capture_phylum_counter=:capture_species_counter=:evoltype=D:gtdb_class_counter=c__Alphaproteobacteria--11:gtdb_domain_counter=d__Bacteria--11:gtdb_family_counter=f__Beijerinckiaceae--11:gtdb_genus_counter=g__Methylobacterium--11:gtdb_order_counter=o__Rhizobiales--11:gtdb_phylum_counter=p__Proteobacteria--11:gtdb_species_counter=s__Methylobacterium brachiatum--1||s__Methylobacterium fujisawaense--1||s__Methylobacterium mesophilicum--1||s__Methylobacterium organophilum--1||s__Methylobacterium sp001455965--1||s__Methylobacterium sp008000895--1||s__Methylobacterium sp008040085--1||s__Methylobacterium sp014873335--1||s__Methylobacterium sp017833295--1||s__Methylobacterium sp900103195--1||s__Methylobacterium sp900112625--1:heptad_counter=MCP-38H--11:lbd_counter=:lca=d__Bacteria:lca_tree=g__Methylobacterium:name=N960823:ref_name_counter=])0.977:0.0775219[&&NHX:Sample_counter=:Type_counter=GTDB--13:capture_class_counter=:capture_domain_counter=:capture_family_counter=:capture_genus_counter=:capture_order_counter=:capture_phylum_counter=:capture_species_counter=:evoltype=D:gtdb_class_counter=c__Alphaproteobacteria--13:gtdb_domain_counter=d__Bacteria--13:gtdb_family_counter=f__Beijerinckiaceae--13:gtdb_genus_counter=g__Methylobacterium--13:gtdb_order_counter=o__Rhizobiales--13:gtdb_phylum_counter=p__Proteobacteria--13:gtdb_species_counter=s__Methylobacterium brachiatum--1||s__Methylobacterium fujisawaense--1||s__Methylobacterium mesophilicum--1||s__Methylobacterium organophilum--1||s__Methylobacterium phyllostachyos--1||s__Methylobacterium sp001455965--1||s__Methylobacterium sp008000895--1||s__Methylobacterium sp008040085--1||s__Methylobacterium sp009806555--1||s__Methylobacterium sp014873335--1||s__Methylobacterium sp017833295--1||s__Methylobacterium sp900103195--1||s__Methylobacterium sp900112625--1:heptad_counter=MCP-38H--13:lbd_counter=:lca=d__Bacteria:lca_tree=g__Methylobacterium:name=N960824:ref_name_counter=],(RS_GCF_001422375.1_protein.faa_NZ_LMMU01000007.1_403@PF00015_full_PFAM.466.638:0.168071[&&NHX:Type=GTDB:gtdb_class=c__Alphaproteobacteria:gtdb_domain=d__Bacteria:gtdb_family=f__Beijerinckiaceae:gtdb_genus=g__Methylobacterium:gtdb_order=o__Rhizobiales:gtdb_phylum=p__Proteobacteria:gtdb_species=s__Methylobacterium sp001422375:heptad=MCP-38H:species=d__Bacteria_p__Proteobacteria_c__Alphaproteobacteria_o__Rhizobiales_f__Beijerinckiaceae_g__Methylobacterium_s__Methylobacterium sp001422375],RS_GCF_008806385.1_protein.faa_NZ_VZZK01000006.1_2@PF00015_full_PFAM.357.534:0.180083[&&NHX:Type=GTDB:gtdb_class=c__Alphaproteobacteria:gtdb_domain=d__Bacteria:gtdb_family=f__Beijerinckiaceae:gtdb_genus=g__Methylobacterium:gtdb_order=o__Rhizobiales:gtdb_phylum=p__Proteobacteria:gtdb_species=s__Methylobacterium soli:heptad=MCP-38H:species=d__Bacteria_p__Proteobacteria_c__Alphaproteobacteria_o__Rhizobiales_f__Beijerinckiaceae_g__Methylobacterium_s__Methylobacterium soli])0.828:0.0466277[&&NHX:Sample_counter=:Type_counter=GTDB--2:capture_class_counter=:capture_domain_counter=:capture_family_counter=:capture_genus_counter=:capture_order_counter=:capture_phylum_counter=:capture_species_counter=:evoltype=D:gtdb_class_counter=c__Alphaproteobacteria--2:gtdb_domain_counter=d__Bacteria--2:gtdb_family_counter=f__Beijerinckiaceae--2:gtdb_genus_counter=g__Methylobacterium--2:gtdb_order_counter=o__Rhizobiales--2:gtdb_phylum_counter=p__Proteobacteria--2:gtdb_species_counter=s__Methylobacterium soli--1||s__Methylobacterium sp001422375--1:heptad_counter=MCP-38H--2:lbd_counter=:lca=d__Bacteria:lca_tree=g__Methylobacterium:name=N960827:ref_name_counter=])0.024:0.0153835[&&NHX:Sample_counter=:Type_counter=GTDB--15:capture_class_counter=:capture_domain_counter=:capture_family_counter=:capture_genus_counter=:capture_order_counter=:capture_phylum_counter=:capture_species_counter=:evoltype=D:gtdb_class_counter=c__Alphaproteobacteria--15:gtdb_domain_counter=d__Bacteria--15:gtdb_family_counter=f__Beijerinckiaceae--15:gtdb_genus_counter=g__Methylobacterium--15:gtdb_order_counter=o__Rhizobiales--15:gtdb_phylum_counter=p__Proteobacteria--15:gtdb_species_counter=s__Methylobacterium brachiatum--1||s__Methylobacterium fujisawaense--1||s__Methylobacterium mesophilicum--1||s__Methylobacterium organophilum--1||s__Methylobacterium phyllostachyos--1||s__Methylobacterium soli--1||s__Methylobacterium sp001422375--1||s__Methylobacterium sp001455965--1||s__Methylobacterium sp008000895--1||s__Methylobacterium sp008040085--1||s__Methylobacterium sp009806555--1||s__Methylobacterium sp014873335--1||s__Methylobacterium sp017833295--1||s__Methylobacterium sp900103195--1||s__Methylobacterium sp900112625--1:heptad_counter=MCP-38H--15:lbd_counter=:lca=d__Bacteria:lca_tree=g__Methylobacterium:name=N960828:ref_name_counter=],((RS_GCF_011043735.1_protein.faa_NZ_JAAKGV010000020.1_169@PF00015_full_PFAM.372.550:0[&&NHX:Type=GTDB:gtdb_class=c__Alphaproteobacteria:gtdb_domain=d__Bacteria:gtdb_family=f__Beijerinckiaceae:gtdb_genus=g__Methylobacterium:gtdb_order=o__Rhizobiales:gtdb_phylum=p__Proteobacteria:gtdb_species=s__Methylobacterium sp011043735:heptad=MCP-38H:species=d__Bacteria_p__Proteobacteria_c__Alphaproteobacteria_o__Rhizobiales_f__Beijerinckiaceae_g__Methylobacterium_s__Methylobacterium sp011043735],RS_GCF_001043975.1_protein.faa_NZ_LABY01000123.1_7@PF00015_full_PFAM.372.550:0[&&NHX:Type=GTDB:gtdb_class=c__Alphaproteobacteria:gtdb_domain=d__Bacteria:gtdb_family=f__Beijerinckiaceae:gtdb_genus=g__Methylobacterium:gtdb_order=o__Rhizobiales:gtdb_phylum=p__Proteobacteria:gtdb_species=s__Methylobacterium variabile:heptad=MCP-38H:species=d__Bacteria_p__Proteobacteria_c__Alphaproteobacteria_o__Rhizobiales_f__Beijerinckiaceae_g__Methylobacterium_s__Methylobacterium variabile]):0.25905[&&NHX:Sample_counter=:Type_counter=GTDB--2:capture_class_counter=:capture_domain_counter=:capture_family_counter=:capture_genus_counter=:capture_order_counter=:capture_phylum_counter=:capture_species_counter=:evoltype=D:gtdb_class_counter=c__Alphaproteobacteria--2:gtdb_domain_counter=d__Bacteria--2:gtdb_family_counter=f__Beijerinckiaceae--2:gtdb_genus_counter=g__Methylobacterium--2:gtdb_order_counter=o__Rhizobiales--2:gtdb_phylum_counter=p__Proteobacteria--2:gtdb_species_counter=s__Methylobacterium sp011043735--1||s__Methylobacterium variabile--1:heptad_counter=MCP-38H--2:lbd_counter=:lca=d__Bacteria:lca_tree=g__Methylobacterium:name=N960831:ref_name_counter=],(RS_GCF_007992195.1_protein.faa_NZ_BJZU01000114.1_7@PF00015_full_PFAM.375.557:0.081188[&&NHX:Type=GTDB:gtdb_class=c__Alphaproteobacteria:gtdb_domain=d__Bacteria:gtdb_family=f__Beijerinckiaceae:gtdb_genus=g__Methylobacterium:gtdb_order=o__Rhizobiales:gtdb_phylum=p__Proteobacteria:gtdb_species=s__Methylobacterium oxalidis:heptad=MCP-38H:species=d__Bacteria_p__Proteobacteria_c__Alphaproteobacteria_o__Rhizobiales_f__Beijerinckiaceae_g__Methylobacterium_s__Methylobacterium oxalidis],(RS_GCF_003173715.1_protein.faa_NZ_CP029550.1_3633@PF00015_full_PFAM.373.550:0.0242442[&&NHX:Type=GTDB:gtdb_class=c__Alphaproteobacteria:gtdb_domain=d__Bacteria:gtdb_family=f__Beijerinckiaceae:gtdb_genus=g__Methylobacterium:gtdb_order=o__Rhizobiales:gtdb_phylum=p__Proteobacteria:gtdb_species=s__Methylobacterium durans:heptad=MCP-38H:species=d__Bacteria_p__Proteobacteria_c__Alphaproteobacteria_o__Rhizobiales_f__Beijerinckiaceae_g__Methylobacterium_s__Methylobacterium durans],RS_GCF_004348265.1_protein.faa_NZ_SMNT01000118.1_9@PF00015_full_PFAM.372.551:0.0258661[&&NHX:Type=GTDB:gtdb_class=c__Alphaproteobacteria:gtdb_domain=d__Bacteria:gtdb_family=f__Beijerinckiaceae:gtdb_genus=g__Methylobacterium:gtdb_order=o__Rhizobiales:gtdb_phylum=p__Proteobacteria:gtdb_species=s__Methylobacterium segetis:heptad=MCP-38H:species=d__Bacteria_p__Proteobacteria_c__Alphaproteobacteria_o__Rhizobiales_f__Beijerinckiaceae_g__Methylobacterium_s__Methylobacterium segetis])0.51:0.0166443[&&NHX:Sample_counter=:Type_counter=GTDB--2:capture_class_counter=:capture_domain_counter=:capture_family_counter=:capture_genus_counter=:capture_order_counter=:capture_phylum_counter=:capture_species_counter=:evoltype=D:gtdb_class_counter=c__Alphaproteobacteria--2:gtdb_domain_counter=d__Bacteria--2:gtdb_family_counter=f__Beijerinckiaceae--2:gtdb_genus_counter=g__Methylobacterium--2:gtdb_order_counter=o__Rhizobiales--2:gtdb_phylum_counter=p__Proteobacteria--2:gtdb_species_counter=s__Methylobacterium durans--1||s__Methylobacterium segetis--1:heptad_counter=MCP-38H--2:lbd_counter=:lca=d__Bacteria:lca_tree=g__Methylobacterium:name=N960835:ref_name_counter=])0.063:0.0524962[&&NHX:Sample_counter=:Type_counter=GTDB--3:capture_class_counter=:capture_domain_counter=:capture_family_counter=:capture_genus_counter=:capture_order_counter=:capture_phylum_counter=:capture_species_counter=:evoltype=D:gtdb_class_counter=c__Alphaproteobacteria--3:gtdb_domain_counter=d__Bacteria--3:gtdb_family_counter=f__Beijerinckiaceae--3:gtdb_genus_counter=g__Methylobacterium--3:gtdb_order_counter=o__Rhizobiales--3:gtdb_phylum_counter=p__Proteobacteria--3:gtdb_species_counter=s__Methylobacterium durans--1||s__Methylobacterium oxalidis--1||s__Methylobacterium segetis--1:heptad_counter=MCP-38H--3:lbd_counter=:lca=d__Bacteria:lca_tree=g__Methylobacterium:name=N960836:ref_name_counter=])0.953:0.0778734[&&NHX:Sample_counter=:Type_counter=GTDB--5:capture_class_counter=:capture_domain_counter=:capture_family_counter=:capture_genus_counter=:capture_order_counter=:capture_phylum_counter=:capture_species_counter=:evoltype=D:gtdb_class_counter=c__Alphaproteobacteria--5:gtdb_domain_counter=d__Bacteria--5:gtdb_family_counter=f__Beijerinckiaceae--5:gtdb_genus_counter=g__Methylobacterium--5:gtdb_order_counter=o__Rhizobiales--5:gtdb_phylum_counter=p__Proteobacteria--5:gtdb_species_counter=s__Methylobacterium durans--1||s__Methylobacterium oxalidis--1||s__Methylobacterium segetis--1||s__Methylobacterium sp011043735--1||s__Methylobacterium variabile--1:heptad_counter=MCP-38H--5:lbd_counter=:lca=d__Bacteria:lca_tree=g__Methylobacterium:name=N960837:ref_name_counter=])0.238:0.0174159[&&NHX:Sample_counter=:Type_counter=GTDB--20:capture_class_counter=:capture_domain_counter=:capture_family_counter=:capture_genus_counter=:capture_order_counter=:capture_phylum_counter=:capture_species_counter=:evoltype=D:gtdb_class_counter=c__Alphaproteobacteria--20:gtdb_domain_counter=d__Bacteria--20:gtdb_family_counter=f__Beijerinckiaceae--20:gtdb_genus_counter=g__Methylobacterium--20:gtdb_order_counter=o__Rhizobiales--20:gtdb_phylum_counter=p__Proteobacteria--20:gtdb_species_counter=s__Methylobacterium brachiatum--1||s__Methylobacterium durans--1||s__Methylobacterium fujisawaense--1||s__Methylobacterium mesophilicum--1||s__Methylobacterium organophilum--1||s__Methylobacterium oxalidis--1||s__Methylobacterium phyllostachyos--1||s__Methylobacterium segetis--1||s__Methylobacterium soli--1||s__Methylobacterium sp001422375--1||s__Methylobacterium sp001455965--1||s__Methylobacterium sp008000895--1||s__Methylobacterium sp008040085--1||s__Methylobacterium sp009806555--1||s__Methylobacterium sp011043735--1||s__Methylobacterium sp014873335--1||s__Methylobacterium sp017833295--1||s__Methylobacterium sp900103195--1||s__Methylobacterium sp900112625--1||s__Methylobacterium variabile--1:heptad_counter=MCP-38H--20:lbd_counter=:lca=d__Bacteria:lca_tree=g__Methylobacterium:name=N960838:ref_name_counter=],(RS_GCF_003201865.1_protein.faa_NZ_QJJJ01000012.1_110@PF00015_full_PFAM.366.540:0.0219601[&&NHX:Type=GTDB:gtdb_class=c__Alphaproteobacteria:gtdb_domain=d__Bacteria:gtdb_family=f__Beijerinckiaceae:gtdb_genus=g__Methylobacterium:gtdb_order=o__Rhizobiales:gtdb_phylum=p__Proteobacteria:gtdb_species=s__Methylobacterium sp003201865:heptad=MCP-38H:species=d__Bacteria_p__Proteobacteria_c__Alphaproteobacteria_o__Rhizobiales_f__Beijerinckiaceae_g__Methylobacterium_s__Methylobacterium sp003201865],(GB_GCA_014138645.1_protein.faa_JACJIB010000001.1_441@PF00015_full_PFAM.365.542:0.00444354[&&NHX:Type=GTDB:gtdb_class=c__Alphaproteobacteria:gtdb_domain=d__Bacteria:gtdb_family=f__Beijerinckiaceae:gtdb_genus=g__Methylobacterium:gtdb_order=o__Rhizobiales:gtdb_phylum=p__Proteobacteria:gtdb_species=s__Methylobacterium thiocyanatum:heptad=MCP-38H:species=d__Bacteria_p__Proteobacteria_c__Alphaproteobacteria_o__Rhizobiales_f__Beijerinckiaceae_g__Methylobacterium_s__Methylobacterium thiocyanatum],(RS_GCF_014199985.1_protein.faa_NZ_JACHOS010000018.1_31@PF00015_full_PFAM.366.541:0.00426031[&&NHX:Type=GTDB:gtdb_class=c__Alphaproteobacteria:gtdb_domain=d__Bacteria:gtdb_family=f__Beijerinckiaceae:gtdb_genus=g__Methylobacterium:gtdb_order=o__Rhizobiales:gtdb_phylum=p__Proteobacteria:gtdb_species=s__Methylobacterium rhodesianum:heptad=MCP-38H:species=d__Bacteria_p__Proteobacteria_c__Alphaproteobacteria_o__Rhizobiales_f__Beijerinckiaceae_g__Methylobacterium_s__Methylobacterium rhodesianum],RS_GCF_002355515.1_protein.faa_NZ_AP014809.1_2140@PF00015_full_PFAM.365.541:0.0042275[&&NHX:Type=GTDB:gtdb_class=c__Alphaproteobacteria:gtdb_domain=d__Bacteria:gtdb_family=f__Beijerinckiaceae:gtdb_genus=g__Methylobacterium:gtdb_order=o__Rhizobiales:gtdb_phylum=p__Proteobacteria:gtdb_species=s__Methylobacterium populi_A:heptad=MCP-38H:species=d__Bacteria_p__Proteobacteria_c__Alphaproteobacteria_o__Rhizobiales_f__Beijerinckiaceae_g__Methylobacterium_s__Methylobacterium populi_A])0.932:0.0129343[&&NHX:Sample_counter=:Type_counter=GTDB--2:capture_class_counter=:capture_domain_counter=:capture_family_counter=:capture_genus_counter=:capture_order_counter=:capture_phylum_counter=:capture_species_counter=:evoltype=D:gtdb_class_counter=c__Alphaproteobacteria--2:gtdb_domain_counter=d__Bacteria--2:gtdb_family_counter=f__Beijerinckiaceae--2:gtdb_genus_counter=g__Methylobacterium--2:gtdb_order_counter=o__Rhizobiales--2:gtdb_phylum_counter=p__Proteobacteria--2:gtdb_species_counter=s__Methylobacterium populi_A--1||s__Methylobacterium rhodesianum--1:heptad_counter=MCP-38H--2:lbd_counter=:lca=d__Bacteria:lca_tree=g__Methylobacterium:name=N960843:ref_name_counter=])0.955:0.0330355[&&NHX:Sample_counter=:Type_counter=GTDB--3:capture_class_counter=:capture_domain_counter=:capture_family_counter=:capture_genus_counter=:capture_order_counter=:capture_phylum_counter=:capture_species_counter=:evoltype=D:gtdb_class_counter=c__Alphaproteobacteria--3:gtdb_domain_counter=d__Bacteria--3:gtdb_family_counter=f__Beijerinckiaceae--3:gtdb_genus_counter=g__Methylobacterium--3:gtdb_order_counter=o__Rhizobiales--3:gtdb_phylum_counter=p__Proteobacteria--3:gtdb_species_counter=s__Methylobacterium populi_A--1||s__Methylobacterium rhodesianum--1||s__Methylobacterium thiocyanatum--1:heptad_counter=MCP-38H--3:lbd_counter=:lca=d__Bacteria:lca_tree=g__Methylobacterium:name=N960844:ref_name_counter=])0.998:0.0921757[&&NHX:Sample_counter=:Type_counter=GTDB--4:capture_class_counter=:capture_domain_counter=:capture_family_counter=:capture_genus_counter=:capture_order_counter=:capture_phylum_counter=:capture_species_counter=:evoltype=D:gtdb_class_counter=c__Alphaproteobacteria--4:gtdb_domain_counter=d__Bacteria--4:gtdb_family_counter=f__Beijerinckiaceae--4:gtdb_genus_counter=g__Methylobacterium--4:gtdb_order_counter=o__Rhizobiales--4:gtdb_phylum_counter=p__Proteobacteria--4:gtdb_species_counter=s__Methylobacterium populi_A--1||s__Methylobacterium rhodesianum--1||s__Methylobacterium sp003201865--1||s__Methylobacterium thiocyanatum--1:heptad_counter=MCP-38H--4:lbd_counter=:lca=d__Bacteria:lca_tree=g__Methylobacterium:name=N960845:ref_name_counter=])0.162:0.0221435[&&NHX:Sample_counter=:Type_counter=GTDB--24:capture_class_counter=:capture_domain_counter=:capture_family_counter=:capture_genus_counter=:capture_order_counter=:capture_phylum_counter=:capture_species_counter=:evoltype=D:gtdb_class_counter=c__Alphaproteobacteria--24:gtdb_domain_counter=d__Bacteria--24:gtdb_family_counter=f__Beijerinckiaceae--24:gtdb_genus_counter=g__Methylobacterium--24:gtdb_order_counter=o__Rhizobiales--24:gtdb_phylum_counter=p__Proteobacteria--24:gtdb_species_counter=s__Methylobacterium brachiatum--1||s__Methylobacterium durans--1||s__Methylobacterium fujisawaense--1||s__Methylobacterium mesophilicum--1||s__Methylobacterium organophilum--1||s__Methylobacterium oxalidis--1||s__Methylobacterium phyllostachyos--1||s__Methylobacterium populi_A--1||s__Methylobacterium rhodesianum--1||s__Methylobacterium segetis--1||s__Methylobacterium soli--1||s__Methylobacterium sp001422375--1||s__Methylobacterium sp001455965--1||s__Methylobacterium sp003201865--1||s__Methylobacterium sp008000895--1||s__Methylobacterium sp008040085--1||s__Methylobacterium sp009806555--1||s__Methylobacterium sp011043735--1||s__Methylobacterium sp014873335--1||s__Methylobacterium sp017833295--1||s__Methylobacterium sp900103195--1||s__Methylobacterium sp900112625--1||s__Methylobacterium thiocyanatum--1||s__Methylobacterium variabile--1:heptad_counter=MCP-38H--24:lbd_counter=:lca=d__Bacteria:lca_tree=g__Methylobacterium:name=N960846:ref_name_counter=],(((RS_GCF_001043975.1_protein.faa_NZ_LABY01000191.1_3@PF00015_full_PFAM.366.547:0.0491837[&&NHX:Type=GTDB:gtdb_class=c__Alphaproteobacteria:gtdb_domain=d__Bacteria:gtdb_family=f__Beijerinckiaceae:gtdb_genus=g__Methylobacterium:gtdb_order=o__Rhizobiales:gtdb_phylum=p__Proteobacteria:gtdb_species=s__Methylobacterium variabile:heptad=MCP-38H:species=d__Bacteria_p__Proteobacteria_c__Alphaproteobacteria_o__Rhizobiales_f__Beijerinckiaceae_g__Methylobacterium_s__Methylobacterium variabile],(RS_GCF_001043975.1_protein.faa_NZ_LABY01000001.1_40@PF00015_full_PFAM.501.681:0.0575326[&&NHX:Type=GTDB:gtdb_class=c__Alphaproteobacteria:gtdb_domain=d__Bacteria:gtdb_family=f__Beijerinckiaceae:gtdb_genus=g__Methylobacterium:gtdb_order=o__Rhizobiales:gtdb_phylum=p__Proteobacteria:gtdb_species=s__Methylobacterium variabile:heptad=MCP-38H:species=d__Bacteria_p__Proteobacteria_c__Alphaproteobacteria_o__Rhizobiales_f__Beijerinckiaceae_g__Methylobacterium_s__Methylobacterium variabile],(GB_GCA_019216885.1_protein.faa_JAAQRC010000001.1_6303@PF00015_full_PFAM.489.592:0.0378335[&&NHX:Type=GTDB:gtdb_class=c__Alphaproteobacteria:gtdb_domain=d__Bacteria:gtdb_family=f__Beijerinckiaceae:gtdb_genus=g__Methylobacterium:gtdb_order=o__Rhizobiales:gtdb_phylum=p__Proteobacteria:gtdb_species=s__Methylobacterium sp019216885:heptad=MCP-38H:species=d__Bacteria_p__Proteobacteria_c__Alphaproteobacteria_o__Rhizobiales_f__Beijerinckiaceae_g__Methylobacterium_s__Methylobacterium sp019216885],((RS_GCF_001043915.1_protein.faa_NZ_LABX01000100.1_22@PF00015_full_PFAM.499.681:0.0285243[&&NHX:Type=GTDB:gtdb_class=c__Alphaproteobacteria:gtdb_domain=d__Bacteria:gtdb_family=f__Beijerinckiaceae:gtdb_genus=g__Methylobacterium:gtdb_order=o__Rhizobiales:gtdb_phylum=p__Proteobacteria:gtdb_species=s__Methylobacterium aquaticum:heptad=MCP-38H:species=d__Bacteria_p__Proteobacteria_c__Alphaproteobacteria_o__Rhizobiales_f__Beijerinckiaceae_g__Methylobacterium_s__Methylobacterium aquaticum],RS_GCF_003173755.1_protein.faa_NZ_CP029553.1_5502@PF00015_full_PFAM.503.680:0.0537795[&&NHX:Type=GTDB:gtdb_class=c__Alphaproteobacteria:gtdb_domain=d__Bacteria:gtdb_family=f__Beijerinckiaceae:gtdb_genus=g__Methylobacterium:gtdb_order=o__Rhizobiales:gtdb_phylum=p__Proteobacteria:gtdb_species=s__Methylobacterium terrae:heptad=MCP-38H:species=d__Bacteria_p__Proteobacteria_c__Alphaproteobacteria_o__Rhizobiales_f__Beijerinckiaceae_g__Methylobacterium_s__Methylobacterium terrae])0.836:0.0165324[&&NHX:Sample_counter=:Type_counter=GTDB--2:capture_class_counter=:capture_domain_counter=:capture_family_counter=:capture_genus_counter=:capture_order_counter=:capture_phylum_counter=:capture_species_counter=:evoltype=D:gtdb_class_counter=c__Alphaproteobacteria--2:gtdb_domain_counter=d__Bacteria--2:gtdb_family_counter=f__Beijerinckiaceae--2:gtdb_genus_counter=g__Methylobacterium--2:gtdb_order_counter=o__Rhizobiales--2:gtdb_phylum_counter=p__Proteobacteria--2:gtdb_species_counter=s__Methylobacterium aquaticum--1||s__Methylobacterium terrae--1:heptad_counter=MCP-38H--2:lbd_counter=:lca=d__Bacteria:lca_tree=g__Methylobacterium:name=N960852:ref_name_counter=],(RS_GCF_001653715.1_protein.faa_NZ_LWHQ01000018.1_39@PF00015_full_PFAM.177.355:0.0551344[&&NHX:Type=GTDB:gtdb_class=c__Alphaproteobacteria:gtdb_domain=d__Bacteria:gtdb_family=f__Beijerinckiaceae:gtdb_genus=g__Methylobacterium:gtdb_order=o__Rhizobiales:gtdb_phylum=p__Proteobacteria:gtdb_species=s__Methylobacterium platani:heptad=MCP-38H:species=d__Bacteria_p__Proteobacteria_c__Alphaproteobacteria_o__Rhizobiales_f__Beijerinckiaceae_g__Methylobacterium_s__Methylobacterium platani],RS_GCF_011043735.1_protein.faa_NZ_JAAKGV010000009.1_114@PF00015_full_PFAM.497.679:0.0349071[&&NHX:Type=GTDB:gtdb_class=c__Alphaproteobacteria:gtdb_domain=d__Bacteria:gtdb_family=f__Beijerinckiaceae:gtdb_genus=g__Methylobacterium:gtdb_order=o__Rhizobiales:gtdb_phylum=p__Proteobacteria:gtdb_species=s__Methylobacterium sp011043735:heptad=MCP-38H:species=d__Bacteria_p__Proteobacteria_c__Alphaproteobacteria_o__Rhizobiales_f__Beijerinckiaceae_g__Methylobacterium_s__Methylobacterium sp011043735])0.981:0.0409809[&&NHX:Sample_counter=:Type_counter=GTDB--2:capture_class_counter=:capture_domain_counter=:capture_family_counter=:capture_genus_counter=:capture_order_counter=:capture_phylum_counter=:capture_species_counter=:evoltype=D:gtdb_class_counter=c__Alphaproteobacteria--2:gtdb_domain_counter=d__Bacteria--2:gtdb_family_counter=f__Beijerinckiaceae--2:gtdb_genus_counter=g__Methylobacterium--2:gtdb_order_counter=o__Rhizobiales--2:gtdb_phylum_counter=p__Proteobacteria--2:gtdb_species_counter=s__Methylobacterium platani--1||s__Methylobacterium sp011043735--1:heptad_counter=MCP-38H--2:lbd_counter=:lca=d__Bacteria:lca_tree=g__Methylobacterium:name=N960855:ref_name_counter=])0.753:0.00838261[&&NHX:Sample_counter=:Type_counter=GTDB--4:capture_class_counter=:capture_domain_counter=:capture_family_counter=:capture_genus_counter=:capture_order_counter=:capture_phylum_counter=:capture_species_counter=:evoltype=D:gtdb_class_counter=c__Alphaproteobacteria--4:gtdb_domain_counter=d__Bacteria--4:gtdb_family_counter=f__Beijerinckiaceae--4:gtdb_genus_counter=g__Methylobacterium--4:gtdb_order_counter=o__Rhizobiales--4:gtdb_phylum_counter=p__Proteobacteria--4:gtdb_species_counter=s__Methylobacterium aquaticum--1||s__Methylobacterium platani--1||s__Methylobacterium sp011043735--1||s__Methylobacterium terrae--1:heptad_counter=MCP-38H--4:lbd_counter=:lca=d__Bacteria:lca_tree=g__Methylobacterium:name=N960856:ref_name_counter=])0.333:0.0119509[&&NHX:Sample_counter=:Type_counter=GTDB--5:capture_class_counter=:capture_domain_counter=:capture_family_counter=:capture_genus_counter=:capture_order_counter=:capture_phylum_counter=:capture_species_counter=:evoltype=D:gtdb_class_counter=c__Alphaproteobacteria--5:gtdb_domain_counter=d__Bacteria--5:gtdb_family_counter=f__Beijerinckiaceae--5:gtdb_genus_counter=g__Methylobacterium--5:gtdb_order_counter=o__Rhizobiales--5:gtdb_phylum_counter=p__Proteobacteria--5:gtdb_species_counter=s__Methylobacterium aquaticum--1||s__Methylobacterium platani--1||s__Methylobacterium sp011043735--1||s__Methylobacterium sp019216885--1||s__Methylobacterium terrae--1:heptad_counter=MCP-38H--5:lbd_counter=:lca=d__Bacteria:lca_tree=g__Methylobacterium:name=N960857:ref_name_counter=])0.341:0.023221[&&NHX:Sample_counter=:Type_counter=GTDB--6:capture_class_counter=:capture_domain_counter=:capture_family_counter=:capture_genus_counter=:capture_order_counter=:capture_phylum_counter=:capture_species_counter=:evoltype=D:gtdb_class_counter=c__Alphaproteobacteria--6:gtdb_domain_counter=d__Bacteria--6:gtdb_family_counter=f__Beijerinckiaceae--6:gtdb_genus_counter=g__Methylobacterium--6:gtdb_order_counter=o__Rhizobiales--6:gtdb_phylum_counter=p__Proteobacteria--6:gtdb_species_counter=s__Methylobacterium aquaticum--1||s__Methylobacterium platani--1||s__Methylobacterium sp011043735--1||s__Methylobacterium sp019216885--1||s__Methylobacterium terrae--1||s__Methylobacterium variabile--1:heptad_counter=MCP-38H--6:lbd_counter=:lca=d__Bacteria:lca_tree=g__Methylobacterium:name=N960858:ref_name_counter=])0.945:0.0324412[&&NHX:Sample_counter=:Type_counter=GTDB--7:capture_class_counter=:capture_domain_counter=:capture_family_counter=:capture_genus_counter=:capture_order_counter=:capture_phylum_counter=:capture_species_counter=:evoltype=D:gtdb_class_counter=c__Alphaproteobacteria--7:gtdb_domain_counter=d__Bacteria--7:gtdb_family_counter=f__Beijerinckiaceae--7:gtdb_genus_counter=g__Methylobacterium--7:gtdb_order_counter=o__Rhizobiales--7:gtdb_phylum_counter=p__Proteobacteria--7:gtdb_species_counter=s__Methylobacterium aquaticum--1||s__Methylobacterium platani--1||s__Methylobacterium sp011043735--1||s__Methylobacterium sp019216885--1||s__Methylobacterium terrae--1||s__Methylobacterium variabile--2:heptad_counter=MCP-38H--7:lbd_counter=:lca=d__Bacteria:lca_tree=g__Methylobacterium:name=N960859:ref_name_counter=],(RS_GCF_001422885.1_protein.faa_NZ_LMMZ01000001.1_302@PF00015_full_PFAM.496.674:0.122989[&&NHX:Type=GTDB:gtdb_class=c__Alphaproteobacteria:gtdb_domain=d__Bacteria:gtdb_family=f__Beijerinckiaceae:gtdb_genus=g__Methylobacterium:gtdb_order=o__Rhizobiales:gtdb_phylum=p__Proteobacteria:gtdb_species=s__Methylobacterium sp001422885:heptad=MCP-38H:species=d__Bacteria_p__Proteobacteria_c__Alphaproteobacteria_o__Rhizobiales_f__Beijerinckiaceae_g__Methylobacterium_s__Methylobacterium sp001422885],(RS_GCF_003173735.1_protein.faa_NZ_CP029551.1_3425@PF00015_full_PFAM.366.543:0.0341113[&&NHX:Type=GTDB:gtdb_class=c__Alphaproteobacteria:gtdb_domain=d__Bacteria:gtdb_family=f__Beijerinckiaceae:gtdb_genus=g__Methylobacterium:gtdb_order=o__Rhizobiales:gtdb_phylum=p__Proteobacteria:gtdb_species=s__Methylobacterium radiodurans:heptad=MCP-38H:species=d__Bacteria_p__Proteobacteria_c__Alphaproteobacteria_o__Rhizobiales_f__Beijerinckiaceae_g__Methylobacterium_s__Methylobacterium radiodurans],(RS_GCF_014199985.1_protein.faa_NZ_JACHOS010000002.1_41@PF00015_full_PFAM.502.680:0.0266179[&&NHX:Type=GTDB:gtdb_class=c__Alphaproteobacteria:gtdb_domain=d__Bacteria:gtdb_family=f__Beijerinckiaceae:gtdb_genus=g__Methylobacterium:gtdb_order=o__Rhizobiales:gtdb_phylum=p__Proteobacteria:gtdb_species=s__Methylobacterium rhodesianum:heptad=MCP-38H:species=d__Bacteria_p__Proteobacteria_c__Alphaproteobacteria_o__Rhizobiales_f__Beijerinckiaceae_g__Methylobacterium_s__Methylobacterium rhodesianum],(RS_GCF_001423405.1_protein.faa_NZ_LMNS01000001.1_324@PF00015_full_PFAM.351.526:0.0179808[&&NHX:Type=GTDB:gtdb_class=c__Alphaproteobacteria:gtdb_domain=d__Bacteria:gtdb_family=f__Beijerinckiaceae:gtdb_genus=g__Methylobacterium:gtdb_order=o__Rhizobiales:gtdb_phylum=p__Proteobacteria:gtdb_species=s__Methylobacterium sp001423405:heptad=MCP-38H:species=d__Bacteria_p__Proteobacteria_c__Alphaproteobacteria_o__Rhizobiales_f__Beijerinckiaceae_g__Methylobacterium_s__Methylobacterium sp001423405],RS_GCF_002355515.1_protein.faa_NZ_AP014809.1_3221@PF00015_full_PFAM.502.679:0.0130716[&&NHX:Type=GTDB:gtdb_class=c__Alphaproteobacteria:gtdb_domain=d__Bacteria:gtdb_family=f__Beijerinckiaceae:gtdb_genus=g__Methylobacterium:gtdb_order=o__Rhizobiales:gtdb_phylum=p__Proteobacteria:gtdb_species=s__Methylobacterium populi_A:heptad=MCP-38H:species=d__Bacteria_p__Proteobacteria_c__Alphaproteobacteria_o__Rhizobiales_f__Beijerinckiaceae_g__Methylobacterium_s__Methylobacterium populi_A])0:5e-09[&&NHX:Sample_counter=:Type_counter=GTDB--2:capture_class_counter=:capture_domain_counter=:capture_family_counter=:capture_genus_counter=:capture_order_counter=:capture_phylum_counter=:capture_species_counter=:evoltype=D:gtdb_class_counter=c__Alphaproteobacteria--2:gtdb_domain_counter=d__Bacteria--2:gtdb_family_counter=f__Beijerinckiaceae--2:gtdb_genus_counter=g__Methylobacterium--2:gtdb_order_counter=o__Rhizobiales--2:gtdb_phylum_counter=p__Proteobacteria--2:gtdb_species_counter=s__Methylobacterium populi_A--1||s__Methylobacterium sp001423405--1:heptad_counter=MCP-38H--2:lbd_counter=:lca=d__Bacteria:lca_tree=g__Methylobacterium:name=N960865:ref_name_counter=])0.907:0.0184173[&&NHX:Sample_counter=:Type_counter=GTDB--3:capture_class_counter=:capture_domain_counter=:capture_family_counter=:capture_genus_counter=:capture_order_counter=:capture_phylum_counter=:capture_species_counter=:evoltype=D:gtdb_class_counter=c__Alphaproteobacteria--3:gtdb_domain_counter=d__Bacteria--3:gtdb_family_counter=f__Beijerinckiaceae--3:gtdb_genus_counter=g__Methylobacterium--3:gtdb_order_counter=o__Rhizobiales--3:gtdb_phylum_counter=p__Proteobacteria--3:gtdb_species_counter=s__Methylobacterium populi_A--1||s__Methylobacterium rhodesianum--1||s__Methylobacterium sp001423405--1:heptad_counter=MCP-38H--3:lbd_counter=:lca=d__Bacteria:lca_tree=g__Methylobacterium:name=N960866:ref_name_counter=])0.743:0.00965143[&&NHX:Sample_counter=:Type_counter=GTDB--4:capture_class_counter=:capture_domain_counter=:capture_family_counter=:capture_genus_counter=:capture_order_counter=:capture_phylum_counter=:capture_species_counter=:evoltype=D:gtdb_class_counter=c__Alphaproteobacteria--4:gtdb_domain_counter=d__Bacteria--4:gtdb_family_counter=f__Beijerinckiaceae--4:gtdb_genus_counter=g__Methylobacterium--4:gtdb_order_counter=o__Rhizobiales--4:gtdb_phylum_counter=p__Proteobacteria--4:gtdb_species_counter=s__Methylobacterium populi_A--1||s__Methylobacterium radiodurans--1||s__Methylobacterium rhodesianum--1||s__Methylobacterium sp001423405--1:heptad_counter=MCP-38H--4:lbd_counter=:lca=d__Bacteria:lca_tree=g__Methylobacterium:name=N960867:ref_name_counter=])0.442:0.00408409[&&NHX:Sample_counter=:Type_counter=GTDB--5:capture_class_counter=:capture_domain_counter=:capture_family_counter=:capture_genus_counter=:capture_order_counter=:capture_phylum_counter=:capture_species_counter=:evoltype=D:gtdb_class_counter=c__Alphaproteobacteria--5:gtdb_domain_counter=d__Bacteria--5:gtdb_family_counter=f__Beijerinckiaceae--5:gtdb_genus_counter=g__Methylobacterium--5:gtdb_order_counter=o__Rhizobiales--5:gtdb_phylum_counter=p__Proteobacteria--5:gtdb_species_counter=s__Methylobacterium populi_A--1||s__Methylobacterium radiodurans--1||s__Methylobacterium rhodesianum--1||s__Methylobacterium sp001422885--1||s__Methylobacterium sp001423405--1:heptad_counter=MCP-38H--5:lbd_counter=:lca=d__Bacteria:lca_tree=g__Methylobacterium:name=N960868:ref_name_counter=])0.934:0.0310199[&&NHX:Sample_counter=:Type_counter=GTDB--12:capture_class_counter=:capture_domain_counter=:capture_family_counter=:capture_genus_counter=:capture_order_counter=:capture_phylum_counter=:capture_species_counter=:evoltype=D:gtdb_class_counter=c__Alphaproteobacteria--12:gtdb_domain_counter=d__Bacteria--12:gtdb_family_counter=f__Beijerinckiaceae--12:gtdb_genus_counter=g__Methylobacterium--12:gtdb_order_counter=o__Rhizobiales--12:gtdb_phylum_counter=p__Proteobacteria--12:gtdb_species_counter=s__Methylobacterium aquaticum--1||s__Methylobacterium platani--1||s__Methylobacterium populi_A--1||s__Methylobacterium radiodurans--1||s__Methylobacterium rhodesianum--1||s__Methylobacterium sp001422885--1||s__Methylobacterium sp001423405--1||s__Methylobacterium sp011043735--1||s__Methylobacterium sp019216885--1||s__Methylobacterium terrae--1||s__Methylobacterium variabile--2:heptad_counter=MCP-38H--12:lbd_counter=:lca=d__Bacteria:lca_tree=g__Methylobacterium:name=N960869:ref_name_counter=],(((RS_GCF_902141855.1_protein.faa_NZ_CABFVH010000008.1_93@PF00015_full_PFAM.369.547:0.0221076[&&NHX:Type=GTDB:gtdb_class=c__Alphaproteobacteria:gtdb_domain=d__Bacteria:gtdb_family=f__Beijerinckiaceae:gtdb_genus=g__Methylobacterium:gtdb_order=o__Rhizobiales:gtdb_phylum=p__Proteobacteria:gtdb_species=s__Methylobacterium dankookense:heptad=MCP-38H:species=d__Bacteria_p__Proteobacteria_c__Alphaproteobacteria_o__Rhizobiales_f__Beijerinckiaceae_g__Methylobacterium_s__Methylobacterium dankookense],RS_GCF_902141845.1_protein.faa_NZ_CABFPH010000042.1_26@PF00015_full_PFAM.370.549:0.00916386[&&NHX:Type=GTDB:gtdb_class=c__Alphaproteobacteria:gtdb_domain=d__Bacteria:gtdb_family=f__Beijerinckiaceae:gtdb_genus=g__Methylobacterium:gtdb_order=o__Rhizobiales:gtdb_phylum=p__Proteobacteria:gtdb_species=s__Methylobacterium symbioticum:heptad=MCP-38H:species=d__Bacteria_p__Proteobacteria_c__Alphaproteobacteria_o__Rhizobiales_f__Beijerinckiaceae_g__Methylobacterium_s__Methylobacterium symbioticum])0.999:0.0685707[&&NHX:Sample_counter=:Type_counter=GTDB--2:capture_class_counter=:capture_domain_counter=:capture_family_counter=:capture_genus_counter=:capture_order_counter=:capture_phylum_counter=:capture_species_counter=:evoltype=D:gtdb_class_counter=c__Alphaproteobacteria--2:gtdb_domain_counter=d__Bacteria--2:gtdb_family_counter=f__Beijerinckiaceae--2:gtdb_genus_counter=g__Methylobacterium--2:gtdb_order_counter=o__Rhizobiales--2:gtdb_phylum_counter=p__Proteobacteria--2:gtdb_species_counter=s__Methylobacterium dankookense--1||s__Methylobacterium symbioticum--1:heptad_counter=MCP-38H--2:lbd_counter=:lca=d__Bacteria:lca_tree=g__Methylobacterium:name=N960872:ref_name_counter=],(RS_GCF_902141855.1_protein.faa_NZ_CABFVH010000019.1_26@PF00015_full_PFAM.368.542:0.0445835[&&NHX:Type=GTDB:gtdb_class=c__Alphaproteobacteria:gtdb_domain=d__Bacteria:gtdb_family=f__Beijerinckiaceae:gtdb_genus=g__Methylobacterium:gtdb_order=o__Rhizobiales:gtdb_phylum=p__Proteobacteria:gtdb_species=s__Methylobacterium dankookense:heptad=MCP-38H:species=d__Bacteria_p__Proteobacteria_c__Alphaproteobacteria_o__Rhizobiales_f__Beijerinckiaceae_g__Methylobacterium_s__Methylobacterium dankookense],RS_GCF_902141845.1_protein.faa_NZ_CABFPH010000049.1_25@PF00015_full_PFAM.371.547:0.0358225[&&NHX:Type=GTDB:gtdb_class=c__Alphaproteobacteria:gtdb_domain=d__Bacteria:gtdb_family=f__Beijerinckiaceae:gtdb_genus=g__Methylobacterium:gtdb_order=o__Rhizobiales:gtdb_phylum=p__Proteobacteria:gtdb_species=s__Methylobacterium symbioticum:heptad=MCP-38H:species=d__Bacteria_p__Proteobacteria_c__Alphaproteobacteria_o__Rhizobiales_f__Beijerinckiaceae_g__Methylobacterium_s__Methylobacterium symbioticum])0.82:0.0197196[&&NHX:Sample_counter=:Type_counter=GTDB--2:capture_class_counter=:capture_domain_counter=:capture_family_counter=:capture_genus_counter=:capture_order_counter=:capture_phylum_counter=:capture_species_counter=:evoltype=D:gtdb_class_counter=c__Alphaproteobacteria--2:gtdb_domain_counter=d__Bacteria--2:gtdb_family_counter=f__Beijerinckiaceae--2:gtdb_genus_counter=g__Methylobacterium--2:gtdb_order_counter=o__Rhizobiales--2:gtdb_phylum_counter=p__Proteobacteria--2:gtdb_species_counter=s__Methylobacterium dankookense--1||s__Methylobacterium symbioticum--1:heptad_counter=MCP-38H--2:lbd_counter=:lca=d__Bacteria:lca_tree=g__Methylobacterium:name=N960875:ref_name_counter=])0.907:0.0223759[&&NHX:Sample_counter=:Type_counter=GTDB--4:capture_class_counter=:capture_domain_counter=:capture_family_counter=:capture_genus_counter=:capture_order_counter=:capture_phylum_counter=:capture_species_counter=:evoltype=D:gtdb_class_counter=c__Alphaproteobacteria--4:gtdb_domain_counter=d__Bacteria--4:gtdb_family_counter=f__Beijerinckiaceae--4:gtdb_genus_counter=g__Methylobacterium--4:gtdb_order_counter=o__Rhizobiales--4:gtdb_phylum_counter=p__Proteobacteria--4:gtdb_species_counter=s__Methylobacterium dankookense--2||s__Methylobacterium symbioticum--2:heptad_counter=MCP-38H--4:lbd_counter=:lca=d__Bacteria:lca_tree=g__Methylobacterium:name=N960876:ref_name_counter=],(RS_GCF_001423405.1_protein.faa_NZ_LMNS01000038.1_375@PF00015_full_PFAM.364.542:0.0573731[&&NHX:Type=GTDB:gtdb_class=c__Alphaproteobacteria:gtdb_domain=d__Bacteria:gtdb_family=f__Beijerinckiaceae:gtdb_genus=g__Methylobacterium:gtdb_order=o__Rhizobiales:gtdb_phylum=p__Proteobacteria:gtdb_species=s__Methylobacterium sp001423405:heptad=MCP-38H:species=d__Bacteria_p__Proteobacteria_c__Alphaproteobacteria_o__Rhizobiales_f__Beijerinckiaceae_g__Methylobacterium_s__Methylobacterium sp001423405],(RS_GCF_902141855.1_protein.faa_NZ_CABFVH010000009.1_25@PF00015_full_PFAM.366.543:0.0202669[&&NHX:Type=GTDB:gtdb_class=c__Alphaproteobacteria:gtdb_domain=d__Bacteria:gtdb_family=f__Beijerinckiaceae:gtdb_genus=g__Methylobacterium:gtdb_order=o__Rhizobiales:gtdb_phylum=p__Proteobacteria:gtdb_species=s__Methylobacterium dankookense:heptad=MCP-38H:species=d__Bacteria_p__Proteobacteria_c__Alphaproteobacteria_o__Rhizobiales_f__Beijerinckiaceae_g__Methylobacterium_s__Methylobacterium dankookense],RS_GCF_902141845.1_protein.faa_NZ_CABFPH010000105.1_3@PF00015_full_PFAM.366.543:0.0127672[&&NHX:Type=GTDB:gtdb_class=c__Alphaproteobacteria:gtdb_domain=d__Bacteria:gtdb_family=f__Beijerinckiaceae:gtdb_genus=g__Methylobacterium:gtdb_order=o__Rhizobiales:gtdb_phylum=p__Proteobacteria:gtdb_species=s__Methylobacterium symbioticum:heptad=MCP-38H:species=d__Bacteria_p__Proteobacteria_c__Alphaproteobacteria_o__Rhizobiales_f__Beijerinckiaceae_g__Methylobacterium_s__Methylobacterium symbioticum])0.984:0.0441005[&&NHX:Sample_counter=:Type_counter=GTDB--2:capture_class_counter=:capture_domain_counter=:capture_family_counter=:capture_genus_counter=:capture_order_counter=:capture_phylum_counter=:capture_species_counter=:evoltype=D:gtdb_class_counter=c__Alphaproteobacteria--2:gtdb_domain_counter=d__Bacteria--2:gtdb_family_counter=f__Beijerinckiaceae--2:gtdb_genus_counter=g__Methylobacterium--2:gtdb_order_counter=o__Rhizobiales--2:gtdb_phylum_counter=p__Proteobacteria--2:gtdb_species_counter=s__Methylobacterium dankookense--1||s__Methylobacterium symbioticum--1:heptad_counter=MCP-38H--2:lbd_counter=:lca=d__Bacteria:lca_tree=g__Methylobacterium:name=N960880:ref_name_counter=])0.685:0.0143277[&&NHX:Sample_counter=:Type_counter=GTDB--3:capture_class_counter=:capture_domain_counter=:capture_family_counter=:capture_genus_counter=:capture_order_counter=:capture_phylum_counter=:capture_species_counter=:evoltype=D:gtdb_class_counter=c__Alphaproteobacteria--3:gtdb_domain_counter=d__Bacteria--3:gtdb_family_counter=f__Beijerinckiaceae--3:gtdb_genus_counter=g__Methylobacterium--3:gtdb_order_counter=o__Rhizobiales--3:gtdb_phylum_counter=p__Proteobacteria--3:gtdb_species_counter=s__Methylobacterium dankookense--1||s__Methylobacterium sp001423405--1||s__Methylobacterium symbioticum--1:heptad_counter=MCP-38H--3:lbd_counter=:lca=d__Bacteria:lca_tree=g__Methylobacterium:name=N960881:ref_name_counter=])0.668:0.00987453[&&NHX:Sample_counter=:Type_counter=GTDB--7:capture_class_counter=:capture_domain_counter=:capture_family_counter=:capture_genus_counter=:capture_order_counter=:capture_phylum_counter=:capture_species_counter=:evoltype=D:gtdb_class_counter=c__Alphaproteobacteria--7:gtdb_domain_counter=d__Bacteria--7:gtdb_family_counter=f__Beijerinckiaceae--7:gtdb_genus_counter=g__Methylobacterium--7:gtdb_order_counter=o__Rhizobiales--7:gtdb_phylum_counter=p__Proteobacteria--7:gtdb_species_counter=s__Methylobacterium dankookense--3||s__Methylobacterium sp001423405--1||s__Methylobacterium symbioticum--3:heptad_counter=MCP-38H--7:lbd_counter=:lca=d__Bacteria:lca_tree=g__Methylobacterium:name=N960882:ref_name_counter=])0.859:0.0249023[&&NHX:Sample_counter=:Type_counter=GTDB--19:capture_class_counter=:capture_domain_counter=:capture_family_counter=:capture_genus_counter=:capture_order_counter=:capture_phylum_counter=:capture_species_counter=:evoltype=D:gtdb_class_counter=c__Alphaproteobacteria--19:gtdb_domain_counter=d__Bacteria--19:gtdb_family_counter=f__Beijerinckiaceae--19:gtdb_genus_counter=g__Methylobacterium--19:gtdb_order_counter=o__Rhizobiales--19:gtdb_phylum_counter=p__Proteobacteria--19:gtdb_species_counter=s__Methylobacterium aquaticum--1||s__Methylobacterium dankookense--3||s__Methylobacterium platani--1||s__Methylobacterium populi_A--1||s__Methylobacterium radiodurans--1||s__Methylobacterium rhodesianum--1||s__Methylobacterium sp001422885--1||s__Methylobacterium sp001423405--2||s__Methylobacterium sp011043735--1||s__Methylobacterium sp019216885--1||s__Methylobacterium symbioticum--3||s__Methylobacterium terrae--1||s__Methylobacterium variabile--2:heptad_counter=MCP-38H--19:lbd_counter=:lca=d__Bacteria:lca_tree=g__Methylobacterium:name=N960883:ref_name_counter=])0.929:0.0272566[&&NHX:Sample_counter=:Type_counter=GTDB--43:capture_class_counter=:capture_domain_counter=:capture_family_counter=:capture_genus_counter=:capture_order_counter=:capture_phylum_counter=:capture_species_counter=:evoltype=D:gtdb_class_counter=c__Alphaproteobacteria--43:gtdb_domain_counter=d__Bacteria--43:gtdb_family_counter=f__Beijerinckiaceae--43:gtdb_genus_counter=g__Methylobacterium--43:gtdb_order_counter=o__Rhizobiales--43:gtdb_phylum_counter=p__Proteobacteria--43:gtdb_species_counter=s__Methylobacterium aquaticum--1||s__Methylobacterium brachiatum--1||s__Methylobacterium dankookense--3||s__Methylobacterium durans--1||s__Methylobacterium fujisawaense--1||s__Methylobacterium mesophilicum--1||s__Methylobacterium organophilum--1||s__Methylobacterium oxalidis--1||s__Methylobacterium phyllostachyos--1||s__Methylobacterium platani--1||s__Methylobacterium populi_A--2||s__Methylobacterium radiodurans--1||s__Methylobacterium rhodesianum--2||s__Methylobacterium segetis--1||s__Methylobacterium soli--1||s__Methylobacterium sp001422375--1||s__Methylobacterium sp001422885--1||s__Methylobacterium sp001423405--2||s__Methylobacterium sp001455965--1||s__Methylobacterium sp003201865--1||s__Methylobacterium sp008000895--1||s__Methylobacterium sp008040085--1||s__Methylobacterium sp009806555--1||s__Methylobacterium sp011043735--2||s__Methylobacterium sp014873335--1||s__Methylobacterium sp017833295--1||s__Methylobacterium sp019216885--1||s__Methylobacterium sp900103195--1||s__Methylobacterium sp900112625--1||s__Methylobacterium symbioticum--3||s__Methylobacterium terrae--1||s__Methylobacterium thiocyanatum--1||s__Methylobacterium variabile--3:heptad_counter=MCP-38H--43:lbd_counter=:lca=d__Bacteria:lca_tree=g__Methylobacterium:name=N960884:ref_name_counter=])0.801:0.00786068[&&NHX:Sample_counter=rhizpot1--2||rhizpot3--3:Type_counter=GTDB--232||capture--5:besthit_avg=94.8:besthit_max=96.6:besthit_min=93.0:besthit_std=2.545584412271567:besthit_sum=189.6:bitscore_avg=210.5:bitscore_max=225.0:bitscore_min=196.0:bitscore_std=20.506096654409877:bitscore_sum=421.0:capture_class_counter=c__Alphaproteobacteria--3||c__Gammaproteobacteria--1||c__Halobacteria--1:capture_domain_counter=d__Archaea--1||d__Bacteria--4:capture_family_counter=f__Beijerinckiaceae--3||f__Natrialbaceae--1||f__Rhodocyclaceae--1:capture_genus_counter=g__Methylobacterium--3||g__Natrinema--1||g__Thauera--1:capture_order_counter=o__Burkholderiales--1||o__Halobacteriales--1||o__Rhizobiales--3:capture_phylum_counter=p__Halobacteriota--1||p__Proteobacteria--4:capture_species_counter=s__Methylobacterium extorquens--1||s__Methylobacterium sp001422985--2||s__Natrinema versiforme_A--1||s__Thauera sp017997795--1:evalue_avg=1.325000000001575e-64:evalue_max=2.65e-64:evalue_min=3.15e-76:evalue_std=1.8738329701421236e-64:evalue_sum=2.65000000000315e-64:evoltype=D:gapopen_avg=0.0:gapopen_max=0.0:gapopen_min=0.0:gapopen_std=0.0:gapopen_sum=0.0:gtdb_class_counter=c__Alphaproteobacteria--232:gtdb_domain_counter=d__Bacteria--232:gtdb_family_counter=f__Beijerinckiaceae--204||f__Methylopilaceae--6||f__Pseudoxanthobacteraceae--2||f__Xanthobacteraceae--20:gtdb_genus_counter=g__Angulomicrobium--1||g__Aquabacter--1||g__Azorhizobium--17||g__Hansschlegelia--3||g__Methylobacterium--203||g__Methylopila--3||g__NCEH01--1||g__Pseudoxanthobacter--2||g__Rhodoblastus--1:gtdb_order_counter=o__Rhizobiales--232:gtdb_phylum_counter=p__Proteobacteria--232:gtdb_species_counter=s__Angulomicrobium sp018449475--1||s__Aquabacter sp017742835--1||s__Azorhizobium caulinodans--7||s__Azorhizobium doebereinerae--5||s__Azorhizobium oxalatiphilum--5||s__Hansschlegelia quercus--1||s__Hansschlegelia sp902168115--1||s__Hansschlegelia zhihuaiae--1||s__Methylobacterium ajmalii--5||s__Methylobacterium aquaticum--8||s__Methylobacterium aquaticum_C--3||s__Methylobacterium brachiatum--2||s__Methylobacterium brachythecii--1||s__Methylobacterium crusticola--3||s__Methylobacterium currus--4||s__Methylobacterium dankookense--4||s__Methylobacterium durans--4||s__Methylobacterium extorquens--3||s__Methylobacterium frigidaeris--2||s__Methylobacterium fujisawaense--2||s__Methylobacterium gossipiicola--3||s__Methylobacterium haplocladii--1||s__Methylobacterium indicum--5||s__Methylobacterium mesophilicum--2||s__Methylobacterium nodulans--2||s__Methylobacterium organophilum--2||s__Methylobacterium oxalidis--3||s__Methylobacterium phyllostachyos--2||s__Methylobacterium platani--4||s__Methylobacterium populi_A--3||s__Methylobacterium pseudosasicola--2||s__Methylobacterium radiodurans--1||s__Methylobacterium rhodesianum--3||s__Methylobacterium rhodinum--3||s__Methylobacterium salsuginis--2||s__Methylobacterium segetis--4||s__Methylobacterium soli--2||s__Methylobacterium sp000019365--2||s__Methylobacterium sp001422375--3||s__Methylobacterium sp001422885--2||s__Methylobacterium sp001422985--1||s__Methylobacterium sp001423085--2||s__Methylobacterium sp001423265--1||s__Methylobacterium sp001423295--2||s__Methylobacterium sp001423405--4||s__Methylobacterium sp001424705--2||s__Methylobacterium sp001425465--3||s__Methylobacterium sp001455965--4||s__Methylobacterium sp001542815--2||s__Methylobacterium sp003111705--2||s__Methylobacterium sp003173775--6||s__Methylobacterium sp003201865--1||s__Methylobacterium sp003217615--1||s__Methylobacterium sp004004555--1||s__Methylobacterium sp004745635--2||s__Methylobacterium sp005502455--3||s__Methylobacterium sp006151805--9||s__Methylobacterium sp008000895--2||s__Methylobacterium sp008040045--1||s__Methylobacterium sp008040085--2||s__Methylobacterium sp008806345--1||s__Methylobacterium sp009806555--4||s__Methylobacterium sp010692745--3||s__Methylobacterium sp011043735--8||s__Methylobacterium sp014191355--1||s__Methylobacterium sp014873335--3||s__Methylobacterium sp017833295--3||s__Methylobacterium sp019216885--7||s__Methylobacterium sp900103195--3||s__Methylobacterium sp900112625--2||s__Methylobacterium symbioticum--3||s__Methylobacterium tarhaniae--5||s__Methylobacterium terrae--5||s__Methylobacterium thiocyanatum--3||s__Methylobacterium variabile--7||s__Methylobacterium zatmanii--2||s__Methylopila sp000526315--2||s__Methylopila sp002897035--1||s__NCEH01 sp002304505--1||s__Pseudoxanthobacter soli--1||s__Pseudoxanthobacter spirostomi--1||s__Rhodoblastus sphagnicola--1:heptad_counter=MCP-38H--237:lbd_counter=:lca=d__Bacteria:lca_tree=o__Rhizobiales:length_avg=145.5:length_max=149.0:length_min=142.0:length_std=4.949747468305833:length_sum=291.0:mismatch_avg=7.5:mismatch_max=10.0:mismatch_min=5.0:mismatch_std=3.5355339059327378:mismatch_sum=15.0:name=N960885:qcovhsp_avg=98.05:qcovhsp_max=100.0:qcovhsp_min=96.1:qcovhsp_std=2.7577164466275392:qcovhsp_sum=196.1:qend_avg=145.5:qend_max=149.0:qend_min=142.0:qend_std=4.949747468305833:qend_sum=291.0:qstart_avg=1.0:qstart_max=1.0:qstart_min=1.0:qstart_std=0.0:qstart_sum=2.0:ref_name_counter=RS_GCF_001422985.1_protein.faa_NZ_LMNL01000034.1_895@PF00015_full_PFAM.363.539--1||RS_GCF_001424705.1_protein.faa_NZ_LMRA01000034.1_314@PF00015_full_PFAM.363.540--1:scovhsp_avg=82.45:scovhsp_max=84.7:scovhsp_min=80.2:scovhsp_std=3.181980515339464:scovhsp_sum=164.9:send_avg=154.0:send_max=157.0:send_min=151.0:send_std=4.242640687119285:send_sum=308.0:sstart_avg=9.5:sstart_max=16.0:sstart_min=3.0:sstart_std=9.192388155425117:sstart_sum=19.0])0.751:0.00518188[&&NHX:Sample_counter=rhizpot1--2||rhizpot3--3:Type_counter=GTDB--238||capture--5:besthit_avg=94.8:besthit_max=96.6:besthit_min=93.0:besthit_std=2.545584412271567:besthit_sum=189.6:bitscore_avg=210.5:bitscore_max=225.0:bitscore_min=196.0:bitscore_std=20.506096654409877:bitscore_sum=421.0:capture_class_counter=c__Alphaproteobacteria--3||c__Gammaproteobacteria--1||c__Halobacteria--1:capture_domain_counter=d__Archaea--1||d__Bacteria--4:capture_family_counter=f__Beijerinckiaceae--3||f__Natrialbaceae--1||f__Rhodocyclaceae--1:capture_genus_counter=g__Methylobacterium--3||g__Natrinema--1||g__Thauera--1:capture_order_counter=o__Burkholderiales--1||o__Halobacteriales--1||o__Rhizobiales--3:capture_phylum_counter=p__Halobacteriota--1||p__Proteobacteria--4:capture_species_counter=s__Methylobacterium extorquens--1||s__Methylobacterium sp001422985--2||s__Natrinema versiforme_A--1||s__Thauera sp017997795--1:evalue_avg=1.325000000001575e-64:evalue_max=2.65e-64:evalue_min=3.15e-76:evalue_std=1.8738329701421236e-64:evalue_sum=2.65000000000315e-64:evoltype=D:gapopen_avg=0.0:gapopen_max=0.0:gapopen_min=0.0:gapopen_std=0.0:gapopen_sum=0.0:gtdb_class_counter=c__Alphaproteobacteria--238:gtdb_domain_counter=d__Bacteria--238:gtdb_family_counter=f__Beijerinckiaceae--210||f__Methylopilaceae--6||f__Pseudoxanthobacteraceae--2||f__Xanthobacteraceae--20:gtdb_genus_counter=g__Angulomicrobium--1||g__Aquabacter--1||g__Azorhizobium--17||g__Hansschlegelia--3||g__Methylobacterium--209||g__Methylopila--3||g__NCEH01--1||g__Pseudoxanthobacter--2||g__Rhodoblastus--1:gtdb_order_counter=o__Rhizobiales--238:gtdb_phylum_counter=p__Proteobacteria--238:gtdb_species_counter=s__Angulomicrobium sp018449475--1||s__Aquabacter sp017742835--1||s__Azorhizobium caulinodans--7||s__Azorhizobium doebereinerae--5||s__Azorhizobium oxalatiphilum--5||s__Hansschlegelia quercus--1||s__Hansschlegelia sp902168115--1||s__Hansschlegelia zhihuaiae--1||s__Methylobacterium ajmalii--5||s__Methylobacterium aquaticum--8||s__Methylobacterium aquaticum_C--3||s__Methylobacterium brachiatum--2||s__Methylobacterium brachythecii--1||s__Methylobacterium crusticola--3||s__Methylobacterium currus--4||s__Methylobacterium dankookense--5||s__Methylobacterium durans--4||s__Methylobacterium extorquens--3||s__Methylobacterium frigidaeris--2||s__Methylobacterium fujisawaense--2||s__Methylobacterium gossipiicola--3||s__Methylobacterium haplocladii--1||s__Methylobacterium indicum--5||s__Methylobacterium mesophilicum--2||s__Methylobacterium nodulans--2||s__Methylobacterium organophilum--2||s__Methylobacterium oxalidis--3||s__Methylobacterium phyllostachyos--2||s__Methylobacterium platani--4||s__Methylobacterium populi_A--3||s__Methylobacterium pseudosasicola--2||s__Methylobacterium radiodurans--5||s__Methylobacterium rhodesianum--3||s__Methylobacterium rhodinum--3||s__Methylobacterium salsuginis--2||s__Methylobacterium segetis--4||s__Methylobacterium soli--2||s__Methylobacterium sp000019365--2||s__Methylobacterium sp001422375--3||s__Methylobacterium sp001422885--2||s__Methylobacterium sp001422985--1||s__Methylobacterium sp001423085--2||s__Methylobacterium sp001423265--1||s__Methylobacterium sp001423295--2||s__Methylobacterium sp001423405--4||s__Methylobacterium sp001424705--2||s__Methylobacterium sp001425465--3||s__Methylobacterium sp001455965--4||s__Methylobacterium sp001542815--2||s__Methylobacterium sp003111705--2||s__Methylobacterium sp003173775--6||s__Methylobacterium sp003201865--1||s__Methylobacterium sp003217615--1||s__Methylobacterium sp004004555--1||s__Methylobacterium sp004745635--2||s__Methylobacterium sp005502455--3||s__Methylobacterium sp006151805--9||s__Methylobacterium sp008000895--2||s__Methylobacterium sp008040045--1||s__Methylobacterium sp008040085--2||s__Methylobacterium sp008806345--1||s__Methylobacterium sp009806555--4||s__Methylobacterium sp010692745--3||s__Methylobacterium sp011043735--8||s__Methylobacterium sp014191355--1||s__Methylobacterium sp014873335--3||s__Methylobacterium sp017833295--3||s__Methylobacterium sp019216885--7||s__Methylobacterium sp900103195--3||s__Methylobacterium sp900112625--2||s__Methylobacterium symbioticum--4||s__Methylobacterium tarhaniae--5||s__Methylobacterium terrae--5||s__Methylobacterium thiocyanatum--3||s__Methylobacterium variabile--7||s__Methylobacterium zatmanii--2||s__Methylopila sp000526315--2||s__Methylopila sp002897035--1||s__NCEH01 sp002304505--1||s__Pseudoxanthobacter soli--1||s__Pseudoxanthobacter spirostomi--1||s__Rhodoblastus sphagnicola--1:heptad_counter=MCP-38H--243:lbd_counter=:lca=d__Bacteria:lca_tree=o__Rhizobiales:length_avg=145.5:length_max=149.0:length_min=142.0:length_std=4.949747468305833:length_sum=291.0:mismatch_avg=7.5:mismatch_max=10.0:mismatch_min=5.0:mismatch_std=3.5355339059327378:mismatch_sum=15.0:name=N960886:qcovhsp_avg=98.05:qcovhsp_max=100.0:qcovhsp_min=96.1:qcovhsp_std=2.7577164466275392:qcovhsp_sum=196.1:qend_avg=145.5:qend_max=149.0:qend_min=142.0:qend_std=4.949747468305833:qend_sum=291.0:qstart_avg=1.0:qstart_max=1.0:qstart_min=1.0:qstart_std=0.0:qstart_sum=2.0:ref_name_counter=RS_GCF_001422985.1_protein.faa_NZ_LMNL01000034.1_895@PF00015_full_PFAM.363.539--1||RS_GCF_001424705.1_protein.faa_NZ_LMRA01000034.1_314@PF00015_full_PFAM.363.540--1:scovhsp_avg=82.45:scovhsp_max=84.7:scovhsp_min=80.2:scovhsp_std=3.181980515339464:scovhsp_sum=164.9:send_avg=154.0:send_max=157.0:send_min=151.0:send_std=4.242640687119285:send_sum=308.0:sstart_avg=9.5:sstart_max=16.0:sstart_min=3.0:sstart_std=9.192388155425117:sstart_sum=19.0],((((((RS_GCF_017833295.1_protein.faa_NZ_JAFIBW010000001.1_5915@PF00015_full_PFAM.481.658:0.130402[&&NHX:Type=GTDB:gtdb_class=c__Alphaproteobacteria:gtdb_domain=d__Bacteria:gtdb_family=f__Beijerinckiaceae:gtdb_genus=g__Methylobacterium:gtdb_order=o__Rhizobiales:gtdb_phylum=p__Proteobacteria:gtdb_species=s__Methylobacterium sp017833295:heptad=MCP-38H:species=d__Bacteria_p__Proteobacteria_c__Alphaproteobacteria_o__Rhizobiales_f__Beijerinckiaceae_g__Methylobacterium_s__Methylobacterium sp017833295],((RS_GCF_014138435.1_protein.faa_NZ_JACJIM010000002.1_399@PF00015_full_PFAM.472.637:0.117487[&&NHX:Type=GTDB:gtdb_class=c__Alphaproteobacteria:gtdb_domain=d__Bacteria:gtdb_family=f__Beijerinckiaceae:gtdb_genus=g__Methylobacterium:gtdb_order=o__Rhizobiales:gtdb_phylum=p__Proteobacteria:gtdb_species=s__Methylobacterium fujisawaense:heptad=MCP-38H:species=d__Bacteria_p__Proteobacteria_c__Alphaproteobacteria_o__Rhizobiales_f__Beijerinckiaceae_g__Methylobacterium_s__Methylobacterium fujisawaense],(RS_GCF_900103445.1_protein.faa_NZ_FNHS01000006.1_108@PF00015_full_PFAM.474.650:0.0263968[&&NHX:Type=GTDB:gtdb_class=c__Alphaproteobacteria:gtdb_domain=d__Bacteria:gtdb_family=f__Beijerinckiaceae:gtdb_genus=g__Methylobacterium:gtdb_order=o__Rhizobiales:gtdb_phylum=p__Proteobacteria:gtdb_species=s__Methylobacterium phyllostachyos:heptad=MCP-38H:species=d__Bacteria_p__Proteobacteria_c__Alphaproteobacteria_o__Rhizobiales_f__Beijerinckiaceae_g__Methylobacterium_s__Methylobacterium phyllostachyos],RS_GCF_009806555.1_protein.faa_NZ_VUOK01000013.1_96@PF00015_full_PFAM.474.65
```
