## Supplementary material for "Unveiling the hidden biodiversity of microbial chemoreceptor genes in the rare biosphere": MCPsignal_captured_gtdbr207.nw (part 1331 of 1806)

```
--2:gtdb_domain_counter=d__Bacteria--2:gtdb_family_counter=f__Beijerinckiaceae--2:gtdb_genus_counter=g__Methylobacterium--2:gtdb_order_counter=o__Rhizobiales--2:gtdb_phylum_counter=p__Proteobacteria--2:gtdb_species_counter=s__Methylobacterium gossipiicola--1||s__Methylobacterium salsuginis--1:heptad_counter=MCP-38H--2:lbd_counter=:lca=d__Bacteria:lca_tree=g__Methylobacterium:name=N962075:ref_name_counter=],RS_GCF_002759055.1_protein.faa_NZ_PELK01000028.1_8@PF00015_full_PFAM.21.63:0.286963[&&NHX:Type=GTDB:gtdb_class=c__Alphaproteobacteria:gtdb_domain=d__Bacteria:gtdb_family=f__Beijerinckiaceae:gtdb_genus=g__Methylobacterium:gtdb_order=o__Rhizobiales:gtdb_phylum=p__Proteobacteria:gtdb_species=s__Methylobacterium frigidaeris:heptad=MCP-38H:species=d__Bacteria_p__Proteobacteria_c__Alphaproteobacteria_o__Rhizobiales_f__Beijerinckiaceae_g__Methylobacterium_s__Methylobacterium frigidaeris])0:5e-09[&&NHX:Sample_counter=:Type_counter=GTDB--3:capture_class_counter=:capture_domain_counter=:capture_family_counter=:capture_genus_counter=:capture_order_counter=:capture_phylum_counter=:capture_species_counter=:evoltype=D:gtdb_class_counter=c__Alphaproteobacteria--3:gtdb_domain_counter=d__Bacteria--3:gtdb_family_counter=f__Beijerinckiaceae--3:gtdb_genus_counter=g__Methylobacterium--3:gtdb_order_counter=o__Rhizobiales--3:gtdb_phylum_counter=p__Proteobacteria--3:gtdb_species_counter=s__Methylobacterium frigidaeris--1||s__Methylobacterium gossipiicola--1||s__Methylobacterium salsuginis--1:heptad_counter=MCP-38H--3:lbd_counter=:lca=d__Bacteria:lca_tree=g__Methylobacterium:name=N962077:ref_name_counter=])0.654:0.0118927[&&NHX:Sample_counter=:Type_counter=GTDB--6:capture_class_counter=:capture_domain_counter=:capture_family_counter=:capture_genus_counter=:capture_order_counter=:capture_phylum_counter=:capture_species_counter=:evoltype=D:gtdb_class_counter=c__Alphaproteobacteria--6:gtdb_domain_counter=d__Bacteria--6:gtdb_family_counter=f__Beijerinckiaceae--6:gtdb_genus_counter=g__Methylobacterium--6:gtdb_order_counter=o__Rhizobiales--6:gtdb_phylum_counter=p__Proteobacteria--6:gtdb_species_counter=s__Methylobacterium frigidaeris--1||s__Methylobacterium gossipiicola--1||s__Methylobacterium salsuginis--1||s__Methylobacterium sp004004555--1||s__Methylobacterium sp010692745--2:heptad_counter=MCP-38H--6:lbd_counter=:lca=d__Bacteria:lca_tree=g__Methylobacterium:name=N962078:ref_name_counter=],((RS_GCF_004310425.1_protein.faa_NZ_SIUB01000002.1_215@PF00015_full_PFAM.531.706:0.130967[&&NHX:Type=GTDB:gtdb_class=c__Alphaproteobacteria:gtdb_domain=d__Bacteria:gtdb_family=f__Methylopilaceae:gtdb_genus=g__Hansschlegelia:gtdb_order=o__Rhizobiales:gtdb_phylum=p__Proteobacteria:gtdb_species=s__Hansschlegelia quercus:heptad=MCP-38H:species=d__Bacteria_p__Proteobacteria_c__Alphaproteobacteria_o__Rhizobiales_f__Methylopilaceae_g__Hansschlegelia_s__Hansschlegelia quercus],(RS_GCF_002897035.1_protein.faa_NZ_BAUX01000008.1_6@PF00015_full_PFAM.536.707:5e-09[&&NHX:Type=GTDB:gtdb_class=c__Alphaproteobacteria:gtdb_domain=d__Bacteria:gtdb_family=f__Methylopilaceae:gtdb_genus=g__Methylopila:gtdb_order=o__Rhizobiales:gtdb_phylum=p__Proteobacteria:gtdb_species=s__Methylopila sp002897035:heptad=MCP-38H:species=d__Bacteria_p__Proteobacteria_c__Alphaproteobacteria_o__Rhizobiales_f__Methylopilaceae_g__Methylopila_s__Methylopila sp002897035],(RS_GCF_000526315.1_protein.faa_NZ_JAFV01000001.1_524@PF00015_full_PFAM.536.709:5e-09[&&NHX:Type=GTDB:gtdb_class=c__Alphaproteobacteria:gtdb_domain=d__Bacteria:gtdb_family=f__Methylopilaceae:gtdb_genus=g__Methylopila:gtdb_order=o__Rhizobiales:gtdb_phylum=p__Proteobacteria:gtdb_species=s__Methylopila sp000526315:heptad=MCP-38H:species=d__Bacteria_p__Proteobacteria_c__Alphaproteobacteria_o__Rhizobiales_f__Methylopilaceae_g__Methylopila_s__Methylopila sp000526315],6779a58a-7df6-4192-a1a7-fbe9beb0c38e_1@MCPsignal.624.768:0.0110548[&&NHX:Sample=rhizpot1:Type=capture:besthit=94.4:bitscore=232.0:capture_class=c__Gammaproteobacteria:capture_domain=d__Bacteria:capture_family=f__Aeromonadaceae:capture_genus=g__Aeromonas:capture_order=o__Enterobacterales:capture_phylum=p__Proteobacteria:capture_species=s__Aeromonas diversa:evalue=7.7e-79:gapopen=0.0:heptad=MCP-38H:length=144.0:mismatch=8.0:qcovhsp=100.0:qend=144.0:qstart=1.0:ref_name=RS_GCF_000526315.1_protein.faa_NZ_JAFV01000001.1_524@PF00015_full_PFAM.536.709:scovhsp=83.2:send=144.0:sstart=1.0])0.779:0.0133262[&&NHX:Sample_counter=rhizpot1--1:Type_counter=GTDB--1||capture--1:besthit_avg=94.4:besthit_max=94.4:besthit_min=94.4:besthit_std=0:besthit_sum=94.4:bitscore_avg=232.0:bitscore_max=232.0:bitscore_min=232.0:bitscore_std=0:bitscore_sum=232.0:capture_class_counter=c__Gammaproteobacteria--1:capture_domain_counter=d__Bacteria--1:capture_family_counter=f__Aeromonadaceae--1:capture_genus_counter=g__Aeromonas--1:capture_order_counter=o__Enterobacterales--1:capture_phylum_counter=p__Proteobacteria--1:capture_species_counter=s__Aeromonas diversa--1:evalue_avg=7.7e-79:evalue_max=7.7e-79:evalue_min=7.7e-79:evalue_std=0:evalue_sum=7.7e-79:gapopen_avg=0.0:gapopen_max=0.0:gapopen_min=0.0:gapopen_std=0:gapopen_sum=0.0:gtdb_class_counter=c__Alphaproteobacteria--1:gtdb_domain_counter=d__Bacteria--1:gtdb_family_counter=f__Methylopilaceae--1:gtdb_genus_counter=g__Methylopila--1:gtdb_order_counter=o__Rhizobiales--1:gtdb_phylum_counter=p__Proteobacteria--1:gtdb_species_counter=s__Methylopila sp000526315--1:heptad_counter=MCP-38H--2:lbd_counter=:lca_tree=s__Methylopila sp000526315:length_avg=144.0:length_max=144.0:length_min=144.0:length_std=0:length_sum=144.0:mismatch_avg=8.0:mismatch_max=8.0:mismatch_min=8.0:mismatch_std=0:mismatch_sum=8.0:name=N962083:qcovhsp_avg=100.0:qcovhsp_max=100.0:qcovhsp_min=100.0:qcovhsp_std=0:qcovhsp_sum=100.0:qend_avg=144.0:qend_max=144.0:qend_min=144.0:qend_std=0:qend_sum=144.0:qstart_avg=1.0:qstart_max=1.0:qstart_min=1.0:qstart_std=0:qstart_sum=1.0:ref_name_counter=RS_GCF_000526315.1_protein.faa_NZ_JAFV01000001.1_524@PF00015_full_PFAM.536.709--1:scovhsp_avg=83.2:scovhsp_max=83.2:scovhsp_min=83.2:scovhsp_std=0:scovhsp_sum=83.2:send_avg=144.0:send_max=144.0:send_min=144.0:send_std=0:send_sum=144.0:sstart_avg=1.0:sstart_max=1.0:sstart_min=1.0:sstart_std=0:sstart_sum=1.0])0.995:0.141431[&&NHX:Sample_counter=rhizpot1--1:Type_counter=GTDB--2||capture--1:besthit_avg=94.4:besthit_max=94.4:besthit_min=94.4:besthit_std=0:besthit_sum=94.4:bitscore_avg=232.0:bitscore_max=232.0:bitscore_min=232.0:bitscore_std=0:bitscore_sum=232.0:capture_class_counter=c__Gammaproteobacteria--1:capture_domain_counter=d__Bacteria--1:capture_family_counter=f__Aeromonadaceae--1:capture_genus_counter=g__Aeromonas--1:capture_order_counter=o__Enterobacterales--1:capture_phylum_counter=p__Proteobacteria--1:capture_species_counter=s__Aeromonas diversa--1:evalue_avg=7.7e-79:evalue_max=7.7e-79:evalue_min=7.7e-79:evalue_std=0:evalue_sum=7.7e-79:gapopen_avg=0.0:gapopen_max=0.0:gapopen_min=0.0:gapopen_std=0:gapopen_sum=0.0:gtdb_class_counter=c__Alphaproteobacteria--2:gtdb_domain_counter=d__Bacteria--2:gtdb_family_counter=f__Methylopilaceae--2:gtdb_genus_counter=g__Methylopila--2:gtdb_order_counter=o__Rhizobiales--2:gtdb_phylum_counter=p__Proteobacteria--2:gtdb_species_counter=s__Methylopila sp000526315--1||s__Methylopila sp002897035--1:heptad_counter=MCP-38H--3:lbd_counter=:lca_tree=g__Methylopila:length_avg=144.0:length_max=144.0:length_min=144.0:length_std=0:length_sum=144.0:mismatch_avg=8.0:mismatch_max=8.0:mismatch_min=8.0:mismatch_std=0:mismatch_sum=8.0:name=N962084:qcovhsp_avg=100.0:qcovhsp_max=100.0:qcovhsp_min=100.0:qcovhsp_std=0:qcovhsp_sum=100.0:qend_avg=144.0:qend_max=144.0:qend_min=144.0:qend_std=0:qend_sum=144.0:qstart_avg=1.0:qstart_max=1.0:qstart_min=1.0:qstart_std=0:qstart_sum=1.0:ref_name_counter=RS_GCF_000526315.1_protein.faa_NZ_JAFV01000001.1_524@PF00015_full_PFAM.536.709--1:scovhsp_avg=83.2:scovhsp_max=83.2:scovhsp_min=83.2:scovhsp_std=0:scovhsp_sum=83.2:send_avg=144.0:send_max=144.0:send_min=144.0:send_std=0:send_sum=144.0:sstart_avg=1.0:sstart_max=1.0:sstart_min=1.0:sstart_std=0:sstart_sum=1.0])0.986:0.104113[&&NHX:Sample_counter=rhizpot1--1:Type_counter=GTDB--3||capture--1:besthit_avg=94.4:besthit_max=94.4:besthit_min=94.4:besthit_std=0:besthit_sum=94.4:bitscore_avg=232.0:bitscore_max=232.0:bitscore_min=232.0:bitscore_std=0:bitscore_sum=232.0:capture_class_counter=c__Gammaproteobacteria--1:capture_domain_counter=d__Bacteria--1:capture_family_counter=f__Aeromonadaceae--1:capture_genus_counter=g__Aeromonas--1:capture_order_counter=o__Enterobacterales--1:capture_phylum_counter=p__Proteobacteria--1:capture_species_counter=s__Aeromonas diversa--1:evalue_avg=7.7e-79:evalue_max=7.7e-79:evalue_min=7.7e-79:evalue_std=0:evalue_sum=7.7e-79:gapopen_avg=0.0:gapopen_max=0.0:gapopen_min=0.0:gapopen_std=0:gapopen_sum=0.0:gtdb_class_counter=c__Alphaproteobacteria--3:gtdb_domain_counter=d__Bacteria--3:gtdb_family_counter=f__Methylopilaceae--3:gtdb_genus_counter=g__Hansschlegelia--1||g__Methylopila--2:gtdb_order_counter=o__Rhizobiales--3:gtdb_phylum_counter=p__Proteobacteria--3:gtdb_species_counter=s__Hansschlegelia quercus--1||s__Methylopila sp000526315--1||s__Methylopila sp002897035--1:heptad_counter=MCP-38H--4:lbd_counter=:lca_tree=f__Methylopilaceae:length_avg=144.0:length_max=144.0:length_min=144.0:length_std=0:length_sum=144.0:mismatch_avg=8.0:mismatch_max=8.0:mismatch_min=8.0:mismatch_std=0:mismatch_sum=8.0:name=N962085:qcovhsp_avg=100.0:qcovhsp_max=100.0:qcovhsp_min=100.0:qcovhsp_std=0:qcovhsp_sum=100.0:qend_avg=144.0:qend_max=144.0:qend_min=144.0:qend_std=0:qend_sum=144.0:qstart_avg=1.0:qstart_max=1.0:qstart_min=1.0:qstart_std=0:qstart_sum=1.0:ref_name_counter=RS_GCF_000526315.1_protein.faa_NZ_JAFV01000001.1_524@PF00015_full_PFAM.536.709--1:scovhsp_avg=83.2:scovhsp_max=83.2:scovhsp_min=83.2:scovhsp_std=0:scovhsp_sum=83.2:send_avg=144.0:send_max=144.0:send_min=144.0:send_std=0:send_sum=144.0:sstart_avg=1.0:sstart_max=1.0:sstart_min=1.0:sstart_std=0:sstart_sum=1.0],(RS_GCF_014138435.1_protein.faa_NZ_JACJIM010000002.1_116@PF00015_full_PFAM.532.703:0.0304099[&&NHX:Type=GTDB:gtdb_class=c__Alphaproteobacteria:gtdb_domain=d__Bacteria:gtdb_family=f__Beijerinckiaceae:gtdb_genus=g__Methylobacterium:gtdb_order=o__Rhizobiales:gtdb_phylum=p__Proteobacteria:gtdb_species=s__Methylobacterium fujisawaense:heptad=MCP-38H:species=d__Bacteria_p__Proteobacteria_c__Alphaproteobacteria_o__Rhizobiales_f__Beijerinckiaceae_g__Methylobacterium_s__Methylobacterium fujisawaense],(RS_GCF_900103195.1_protein.faa_NZ_FMWU01000008.1_9@PF00015_full_PFAM.532.703:0.00908911[&&NHX:Type=GTDB:gtdb_class=c__Alphaproteobacteria:gtdb_domain=d__Bacteria:gtdb_family=f__Beijerinckiaceae:gtdb_genus=g__Methylobacterium:gtdb_order=o__Rhizobiales:gtdb_phylum=p__Proteobacteria:gtdb_species=s__Methylobacterium sp900103195:heptad=MCP-38H:species=d__Bacteria_p__Proteobacteria_c__Alphaproteobacteria_o__Rhizobiales_f__Beijerinckiaceae_g__Methylobacterium_s__Methylobacterium sp900103195],(GB_GCA_003096615.1_protein.faa_QEKZ01000036.1_29@PF00015_full_PFAM.530.702:0.0141319[&&NHX:Type=GTDB:gtdb_class=c__Alphaproteobacteria:gtdb_domain=d__Bacteria:gtdb_family=f__Beijerinckiaceae:gtdb_genus=g__Methylobacterium:gtdb_order=o__Rhizobiales:gtdb_phylum=p__Proteobacteria:gtdb_species=s__Methylobacterium organophilum:heptad=MCP-38H:species=d__Bacteria_p__Proteobacteria_c__Alphaproteobacteria_o__Rhizobiales_f__Beijerinckiaceae_g__Methylobacterium_s__Methylobacterium organophilum],RS_GCF_900112625.1_protein.faa_NZ_FOMM01000002.1_84@PF00015_full_PFAM.532.702:5e-09[&&NHX:Type=GTDB:gtdb_class=c__Alphaproteobacteria:gtdb_domain=d__Bacteria:gtdb_family=f__Beijerinckiaceae:gtdb_genus=g__Methylobacterium:gtdb_order=o__Rhizobiales:gtdb_phylum=p__Proteobacteria:gtdb_species=s__Methylobacterium sp900112625:heptad=MCP-38H:species=d__Bacteria_p__Proteobacteria_c__Alphaproteobacteria_o__Rhizobiales_f__Beijerinckiaceae_g__Methylobacterium_s__Methylobacterium sp900112625])0.34:0.00465748[&&NHX:Sample_counter=:Type_counter=GTDB--2:capture_class_counter=:capture_domain_counter=:capture_family_counter=:capture_genus_counter=:capture_order_counter=:capture_phylum_counter=:capture_species_counter=:evoltype=D:gtdb_class_counter=c__Alphaproteobacteria--2:gtdb_domain_counter=d__Bacteria--2:gtdb_family_counter=f__Beijerinckiaceae--2:gtdb_genus_counter=g__Methylobacterium--2:gtdb_order_counter=o__Rhizobiales--2:gtdb_phylum_counter=p__Proteobacteria--2:gtdb_species_counter=s__Methylobacterium organophilum--1||s__Methylobacterium sp900112625--1:heptad_counter=MCP-38H--2:lbd_counter=:lca=d__Bacteria:lca_tree=g__Methylobacterium:name=N962090:ref_name_counter=])0.756:0.0124327[&&NHX:Sample_counter=:Type_counter=GTDB--3:capture_class_counter=:capture_domain_counter=:capture_family_counter=:capture_genus_counter=:capture_order_counter=:capture_phylum_counter=:capture_species_counter=:evoltype=D:gtdb_class_counter=c__Alphaproteobacteria--3:gtdb_domain_counter=d__Bacteria--3:gtdb_family_counter=f__Beijerinckiaceae--3:gtdb_genus_counter=g__Methylobacterium--3:gtdb_order_counter=o__Rhizobiales--3:gtdb_phylum_counter=p__Proteobacteria--3:gtdb_species_counter=s__Methylobacterium organophilum--1||s__Methylobacterium sp900103195--1||s__Methylobacterium sp900112625--1:heptad_counter=MCP-38H--3:lbd_counter=:lca=d__Bacteria:lca_tree=g__Methylobacterium:name=N962091:ref_name_counter=])1:0.143371[&&NHX:Sample_counter=:Type_counter=GTDB--4:capture_class_counter=:capture_domain_counter=:capture_family_counter=:capture_genus_counter=:capture_order_counter=:capture_phylum_counter=:capture_species_counter=:evoltype=D:gtdb_class_counter=c__Alphaproteobacteria--4:gtdb_domain_counter=d__Bacteria--4:gtdb_family_counter=f__Beijerinckiaceae--4:gtdb_genus_counter=g__Methylobacterium--4:gtdb_order_counter=o__Rhizobiales--4:gtdb_phylum_counter=p__Proteobacteria--4:gtdb_species_counter=s__Methylobacterium fujisawaense--1||s__Methylobacterium organophilum--1||s__Methylobacterium sp900103195--1||s__Methylobacterium sp900112625--1:heptad_counter=MCP-38H--4:lbd_counter=:lca=d__Bacteria:lca_tree=g__Methylobacterium:name=N962092:ref_name_counter=])0.913:0.0374432[&&NHX:Sample_counter=rhizpot1--1:Type_counter=GTDB--7||capture--1:besthit_avg=94.4:besthit_max=94.4:besthit_min=94.4:besthit_std=0:besthit_sum=94.4:bitscore_avg=232.0:bitscore_max=232.0:bitscore_min=232.0:bitscore_std=0:bitscore_sum=232.0:capture_class_counter=c__Gammaproteobacteria--1:capture_domain_counter=d__Bacteria--1:capture_family_counter=f__Aeromonadaceae--1:capture_genus_counter=g__Aeromonas--1:capture_order_counter=o__Enterobacterales--1:capture_phylum_counter=p__Proteobacteria--1:capture_species_counter=s__Aeromonas diversa--1:evalue_avg=7.7e-79:evalue_max=7.7e-79:evalue_min=7.7e-79:evalue_std=0:evalue_sum=7.7e-79:gapopen_avg=0.0:gapopen_max=0.0:gapopen_min=0.0:gapopen_std=0:gapopen_sum=0.0:gtdb_class_counter=c__Alphaproteobacteria--7:gtdb_domain_counter=d__Bacteria--7:gtdb_family_counter=f__Beijerinckiaceae--4||f__Methylopilaceae--3:gtdb_genus_counter=g__Hansschlegelia--1||g__Methylobacterium--4||g__Methylopila--2:gtdb_order_counter=o__Rhizobiales--7:gtdb_phylum_counter=p__Proteobacteria--7:gtdb_species_counter=s__Hansschlegelia quercus--1||s__Methylobacterium fujisawaense--1||s__Methylobacterium organophilum--1||s__Methylobacterium sp900103195--1||s__Methylobacterium sp900112625--1||s__Methylopila sp000526315--1||s__Methylopila sp002897035--1:heptad_counter=MCP-38H--8:lbd_counter=:lca_tree=o__Rhizobiales:length_avg=144.0:length_max=144.0:length_min=144.0:length_std=0:length_sum=144.0:mismatch_avg=8.0:mismatch_max=8.0:mismatch_min=8.0:mismatch_std=0:mismatch_sum=8.0:name=N962093:qcovhsp_avg=100.0:qcovhsp_max=100.0:qcovhsp_min=100.0:qcovhsp_std=0:qcovhsp_sum=100.0:qend_avg=144.0:qend_max=144.0:qend_min=144.0:qend_std=0:qend_sum=144.0:qstart_avg=1.0:qstart_max=1.0:qstart_min=1.0:qstart_std=0:qstart_sum=1.0:ref_name_counter=RS_GCF_000526315.1_protein.faa_NZ_JAFV01000001.1_524@PF00015_full_PFAM.536.709--1:scovhsp_avg=83.2:scovhsp_max=83.2:scovhsp_min=83.2:scovhsp_std=0:scovhsp_sum=83.2:send_avg=144.0:send_max=144.0:send_min=144.0:send_std=0:send_sum=144.0:sstart_avg=1.0:sstart_max=1.0:sstart_min=1.0:sstart_std=0:sstart_sum=1.0])0.819:0.0206217[&&NHX:Sample_counter=rhizpot1--1:Type_counter=GTDB--13||capture--1:besthit_avg=94.4:besthit_max=94.4:besthit_min=94.4:besthit_std=0:besthit_sum=94.4:bitscore_avg=232.0:bitscore_max=232.0:bitscore_min=232.0:bitscore_std=0:bitscore_sum=232.0:capture_class_counter=c__Gammaproteobacteria--1:capture_domain_counter=d__Bacteria--1:capture_family_counter=f__Aeromonadaceae--1:capture_genus_counter=g__Aeromonas--1:capture_order_counter=o__Enterobacterales--1:capture_phylum_counter=p__Proteobacteria--1:capture_species_counter=s__Aeromonas diversa--1:evalue_avg=7.7e-79:evalue_max=7.7e-79:evalue_min=7.7e-79:evalue_std=0:evalue_sum=7.7e-79:evoltype=D:gapopen_avg=0.0:gapopen_max=0.0:gapopen_min=0.0:gapopen_std=0:gapopen_sum=0.0:gtdb_class_counter=c__Alphaproteobacteria--13:gtdb_domain_counter=d__Bacteria--13:gtdb_family_counter=f__Beijerinckiaceae--10||f__Methylopilaceae--3:gtdb_genus_counter=g__Hansschlegelia--1||g__Methylobacterium--10||g__Methylopila--2:gtdb_order_counter=o__Rhizobiales--13:gtdb_phylum_counter=p__Proteobacteria--13:gtdb_species_counter=s__Hansschlegelia quercus--1||s__Methylobacterium frigidaeris--1||s__Methylobacterium fujisawaense--1||s__Methylobacterium gossipiicola--1||s__Methylobacterium organophilum--1||s__Methylobacterium salsuginis--1||s__Methylobacterium sp004004555--1||s__Methylobacterium sp010692745--2||s__Methylobacterium sp900103195--1||s__Methylobacterium sp900112625--1||s__Methylopila sp000526315--1||s__Methylopila sp002897035--1:heptad_counter=MCP-38H--14:lbd_counter=:lca=d__Bacteria:lca_tree=o__Rhizobiales:length_avg=144.0:length_max=144.0:length_min=144.0:length_std=0:length_sum=144.0:mismatch_avg=8.0:mismatch_max=8.0:mismatch_min=8.0:mismatch_std=0:mismatch_sum=8.0:name=N962094:qcovhsp_avg=100.0:qcovhsp_max=100.0:qcovhsp_min=100.0:qcovhsp_std=0:qcovhsp_sum=100.0:qend_avg=144.0:qend_max=144.0:qend_min=144.0:qend_std=0:qend_sum=144.0:qstart_avg=1.0:qstart_max=1.0:qstart_min=1.0:qstart_std=0:qstart_sum=1.0:ref_name_counter=RS_GCF_000526315.1_protein.faa_NZ_JAFV01000001.1_524@PF00015_full_PFAM.536.709--1:scovhsp_avg=83.2:scovhsp_max=83.2:scovhsp_min=83.2:scovhsp_std=0:scovhsp_sum=83.2:send_avg=144.0:send_max=144.0:send_min=144.0:send_std=0:send_sum=144.0:sstart_avg=1.0:sstart_max=1.0:sstart_min=1.0:sstart_std=0:sstart_sum=1.0])0.833:0.0244459[&&NHX:Sample_counter=rhizpot1--1:Type_counter=GTDB--18||capture--1:besthit_avg=94.4:besthit_max=94.4:besthit_min=94.4:besthit_std=0:besthit_sum=94.4:bitscore_avg=232.0:bitscore_max=232.0:bitscore_min=232.0:bitscore_std=0:bitscore_sum=232.0:capture_class_counter=c__Gammaproteobacteria--1:capture_domain_counter=d__Bacteria--1:capture_family_counter=f__Aeromonadaceae--1:capture_genus_counter=g__Aeromonas--1:capture_order_counter=o__Enterobacterales--1:capture_phylum_counter=p__Proteobacteria--1:capture_species_counter=s__Aeromonas diversa--1:evalue_avg=7.7e-79:evalue_max=7.7e-79:evalue_min=7.7e-79:evalue_std=0:evalue_sum=7.7e-79:evoltype=D:gapopen_avg=0.0:gapopen_max=0.0:gapopen_min=0.0:gapopen_std=0:gapopen_sum=0.0:gtdb_class_counter=c__Alphaproteobacteria--18:gtdb_domain_counter=d__Bacteria--18:gtdb_family_counter=f__Beijerinckiaceae--15||f__Methylopilaceae--3:gtdb_genus_counter=g__Hansschlegelia--1||g__Methylobacterium--15||g__Methylopila--2:gtdb_order_counter=o__Rhizobiales--18:gtdb_phylum_counter=p__Proteobacteria--18:gtdb_species_counter=s__Hansschlegelia quercus--1||s__Methylobacterium frigidaeris--1||s__Methylobacterium fujisawaense--1||s__Methylobacterium gossipiicola--1||s__Methylobacterium organophilum--1||s__Methylobacterium salsuginis--2||s__Methylobacterium sp001425465--1||s__Methylobacterium sp004004555--1||s__Methylobacterium sp005502455--1||s__Methylobacterium sp008040035--1||s__Methylobacterium sp010692745--2||s__Methylobacterium sp900103195--1||s__Methylobacterium sp900112625--1||s__Methylobacterium tarhaniae--1||s__Methylopila sp000526315--1||s__Methylopila sp002897035--1:heptad_counter=MCP-38H--19:lbd_counter=:lca=d__Bacteria:lca_tree=o__Rhizobiales:length_avg=144.0:length_max=144.0:length_min=144.0:length_std=0:length_sum=144.0:mismatch_avg=8.0:mismatch_max=8.0:mismatch_min=8.0:mismatch_std=0:mismatch_sum=8.0:name=N962095:qcovhsp_avg=100.0:qcovhsp_max=100.0:qcovhsp_min=100.0:qcovhsp_std=0:qcovhsp_sum=100.0:qend_avg=144.0:qend_max=144.0:qend_min=144.0:qend_std=0:qend_sum=144.0:qstart_avg=1.0:qstart_max=1.0:qstart_min=1.0:qstart_std=0:qstart_sum=1.0:ref_name_counter=RS_GCF_000526315.1_protein.faa_NZ_JAFV01000001.1_524@PF00015_full_PFAM.536.709--1:scovhsp_avg=83.2:scovhsp_max=83.2:scovhsp_min=83.2:scovhsp_std=0:scovhsp_sum=83.2:send_avg=144.0:send_max=144.0:send_min=144.0:send_std=0:send_sum=144.0:sstart_avg=1.0:sstart_max=1.0:sstart_min=1.0:sstart_std=0:sstart_sum=1.0])0.998:0.226221[&&NHX:Sample_counter=rhizpot1--6||rhizpot3--1||rhiztom3--1:Type_counter=GTDB--31||capture--8:besthit_avg=89.4:besthit_max=94.4:besthit_min=84.4:besthit_std=7.0710678118654755:besthit_sum=178.8:bitscore_avg=183.0:bitscore_max=232.0:bitscore_min=134.0:bitscore_std=69.29646455628166:bitscore_sum=366.0:capture_class_counter=c__Actinomycetia--1||c__Desulfuromonadia--4||c__Gammaproteobacteria--1||c__Geothermincolia--1||c__Myxococcia--1:capture_domain_counter=d__Bacteria--8:capture_family_counter=f__Aeromonadaceae--1||f__BM515--4||f__Geodermatophilaceae--1||f__Myxococcaceae--1||f__RBG-13-55-18--1:capture_genus_counter=g__Aeromonas--1||g__BM515--4||g__Blastococcus--1||g__Corallococcus--1||g__SURF-21--1:capture_order_counter=o__Desulfuromonadales--4||o__Enterobacterales--1||o__Geothermincolales--1||o__Mycobacteriales--1||o__Myxococcales--1:capture_phylum_counter=p__Actinobacteriota--2||p__Desulfobacterota--4||p__Myxococcota--1||p__Proteobacteria--1:capture_species_counter=s__Aeromonas diversa--1||s__BM515 sp002869635--4||s__Blastococcus sp004571075--1||s__Corallococcus sp009909145--1||s__SURF-21 sp016931915--1:evalue_avg=1.275e-41:evalue_max=2.55e-41:evalue_min=7.7e-79:evalue_std=1.8031222920256962e-41:evalue_sum=2.55e-41:gapopen_avg=0.0:gapopen_max=0.0:gapopen_min=0.0:gapopen_std=0.0:gapopen_sum=0.0:gtdb_class_counter=c__Alphaproteobacteria--31:gtdb_domain_counter=d__Bacteria--31:gtdb_family_counter=f__Beijerinckiaceae--28||f__Methylopilaceae--3:gtdb_genus_counter=g__Hansschlegelia--1||g__Methylobacterium--28||g__Methylopila--2:gtdb_order_counter=o__Rhizobiales--31:gtdb_phylum_counter=p__Proteobacteria--31:gtdb_species_counter=s__Hansschlegelia quercus--1||s__Methylobacterium extorquens--1||s__Methylobacterium frigidaeris--1||s__Methylobacterium fujisawaense--1||s__Methylobacterium gossipiicola--1||s__Methylobacterium organophilum--1||s__Methylobacterium populi_A--1||s__Methylobacterium pseudosasicola--1||s__Methylobacterium rhodesianum--1||s__Methylobacterium salsuginis--2||s__Methylobacterium sp001422375--1||s__Methylobacterium sp001423405--1||s__Methylobacterium sp001425465--1||s__Methylobacterium sp001542815--1||s__Methylobacterium sp003111705--1||s__Methylobacterium sp004004555--2||s__Methylobacterium sp005502455--1||s__Methylobacterium sp008000895--1||s__Methylobacterium sp008040035--1||s__Methylobacterium sp008040045--1||s__Methylobacterium sp010692745--2||s__Methylobacterium sp014191355--1||s__Methylobacterium sp900103195--1||s__Methylobacterium sp900112625--1||s__Methylobacterium tarhaniae--1||s__Methylobacterium thiocyanatum--1||s__Methylopila sp000526315--1||s__Methylopila sp002897035--1:heptad_counter=MCP-38H--39:lbd_counter=:lca_tree=g__Methylobacterium:length_avg=117.0:length_max=144.0:length_min=90.0:length_std=38.18376618407357:length_sum=234.0:mismatch_avg=11.0:mismatch_max=14.0:mismatch_min=8.0:mismatch_std=4.242640687119285:mismatch_sum=22.0:name=N962096:qcovhsp_avg=100.0:qcovhsp_max=100.0:qcovhsp_min=100.0:qcovhsp_std=0.0:qcovhsp_sum=200.0:qend_avg=117.0:qend_max=144.0:qend_min=90.0:qend_std=38.18376618407357:qend_sum=234.0:qstart_avg=1.0:qstart_max=1.0:qstart_min=1.0:qstart_std=0.0:qstart_sum=2.0:ref_name_counter=RS_GCF_000526315.1_protein.faa_NZ_JAFV01000001.1_524@PF00015_full_PFAM.536.709--1||RS_GCF_014199985.1_protein.faa_NZ_JACHOS010000003.1_57@PF00015_full_PFAM.524.696--1:scovhsp_avg=67.75:scovhsp_max=83.2:scovhsp_min=52.3:scovhsp_std=21.84959953866432:scovhsp_sum=135.5:send_avg=127.5:send_max=144.0:send_min=111.0:send_std=23.33452377915607:send_sum=255.0:sstart_avg=11.5:sstart_max=22.0:sstart_min=1.0:sstart_std=14.849242404917497:sstart_sum=23.0])0.982:0.137232[&&NHX:Sample_counter=rhizpot1--93||rhizpot2--16||rhizpot3--102||rhiztom1--3||rhiztom2--4||rhiztom3--8:Type_counter=GTDB--974||capture--226:besthit_avg=87.01886792452831:besthit_max=100.0:besthit_min=56.8:besthit_std=10.002596905184435:besthit_sum=4612.0:bitscore_avg=168.7622641509434:bitscore_max=244.0:bitscore_min=87.4:bitscore_std=32.48329882366235:bitscore_sum=8944.4:capture_class_counter=c__Actinomycetia--3||c__Alphaproteobacteria--196||c__Bacilli--2||c__Desulfuromonadia--4||c__Dormibacteria--1||c__Gammaproteobacteria--13||c__Geothermincolia--1||c__Halobacteria--1||c__Mor1--1||c__Myxococcia--2||c__UBA796--1||c__Vicinamibacteria--1:capture_domain_counter=d__Archaea--1||d__Bacteria--225:capture_family_counter=f__Acetobacteraceae--3||f__Aeromonadaceae--1||f__Azospirillaceae--1||f__BM515--4||f__Beijerinckiaceae--165||f__Burkholderiaceae--4||f__Caulobacteraceae--4||f__Dongiaceae--3||f__GCA-2862545--1||f__Ga0077536--1||f__Geodermatophilaceae--1||f__Hyphomonadaceae--1||f__Kineosporiaceae--1||f__Magnetospirillaceae--4||f__Methylopilaceae--1||f__Myxococcaceae--2||f__Natrialbaceae--1||f__Nitrincolaceae--1||f__Nocardioidaceae--1||f__Paenibacillaceae--2||f__Phreatobacteraceae--1||f__Pseudomonadaceae--3||f__RBG-13-55-18--1||f__Rhizobiaceae--5||f__Rhodocyclaceae--3||f__SMYD01--1||f__Sphingomonadaceae--5||f__Stappiaceae--1||f__UBA8260--1||f__Vicinamibacteraceae--1||f__Xanthobacteraceae--2:capture_genus_counter=g__Acidovorax--1||g__Aeromonas--1||g__Allorhizobium--2||g__Azonexus--1||g__BM515--4||g__BOG-933--1||g__Blastococcus--1||g__Bradyrhizobium--1||g__CAHJWH01--4||g__CAIKBL01--1||g__Cohnella--1||g__Corallococcus--1||g__Curvibacter--1||g__Cystobacter--1||g__Dongia--3||g__Erythrobacter--1||g__Ga0077545--1||g__Gluconobacter--1||g__JACOUN01--1||g__JADJPO01--1||g__JAFGVK01--1||g__Luteitalea--1||g__Magnetospirillum--1||g__Marinobacterium_A--1||g__Massilia--1||g__Methylobacterium--165||g__Natrinema--1||g__Nocardioides--1||g__Noviherbaspirillum--1||g__Novosphingobium--1||g__Paenibacillus_A--1||g__Pararhizobium--2||g__Phaeospirillum--2||g__Phreatobacter--1||g__Pseudomonas_A--2||g__Pseudomonas_E--1||g__Rhizobium--1||g__Rhodoplanes--1||g__Roseibium--1||g__Roseomonas--2||g__SMYD01--1||g__SURF-21--1||g__Sphingomonas--2||g__Sphingomonas_E--1||g__Telmatospirillum--1||g__Thauera--1||g__UBA7672--1||g__UBA8260--1:capture_order_counter=o__Acetobacterales--3||o__Actinomycetales--1||o__Azospirillales--1||o__Burkholderiales--7||o__Caulobacterales--5||o__Desulfuromonadales--4||o__Dongiales--3||o__Enterobacterales--1||o__Ga0077536--1||o__Geothermincolales--1||o__Halobacteriales--1||o__Mycobacteriales--1||o__Myxococcales--2||o__Paenibacillales--2||o__Propionibacteriales--1||o__Pseudomonadales--4||o__Rhizobiales--175||o__Rhodospirillales--4||o__SMYD01--1||o__Sphingomonadales--5||o__UBA796--1||o__UBA8260--1||o__Vicinamibacterales--1:capture_phylum_counter=p__Acidobacteriota--2||p__Actinobacteriota--4||p__Desulfobacterota--4||p__Dormibacterota--1||p__Firmicutes--2||p__Halobacteriota--1||p__Myxococcota--2||p__Myxococcota_A--1||p__Proteobacteria--209:capture_species_counter=s__Acidovorax sp001714725--1||s__Aeromonas diversa--1||s__Allorhizobium selenitireducens--1||s__Allorhizobium vitis_D--1||s__Azonexus sp002470165--1||s__BM515 sp002869635--4||s__BOG-933 sp003165295--1||s__Blastococcus sp004571075--1||s__Bradyrhizobium sp900176205--1||s__CAHJWH01 sp009765965--4||s__CAIKBL01 sp016874535--1||s__Cohnella sp003001675--1||s__Corallococcus sp009909145--1||s__Curvibacter lanceolatus--1||s__Cystobacter fuscus_A--1||s__Dongia sp000620685--3||s__Erythrobacter xiamenensis--1||s__Ga0077545 sp001464335--1||s__Gluconobacter cerevisiae--1||s__JACOUN01 sp016177805--1||s__JADJPO01 sp016713225--1||s__JAFGVK01 sp016938035--1||s__Luteitalea sp001464065--1||s__Magnetospirillum aberrantis--1||s__Marinobacterium_A nitratireducens--1||s__Massilia sp902506415--1||s__Methylobacterium bullatum--4||s__Methylobacterium extorquens--13||s__Methylobacterium frigidaeris--1||s__Methylobacterium fujisawaense--3||s__Methylobacterium gnaphalii--1||s__Methylobacterium indicum--1||s__Methylobacterium sp001422815--90||s__Methylobacterium sp001422985--41||s__Methylobacterium sp001423085--1||s__Methylobacterium sp001423295--4||s__Methylobacterium sp008000895--6||s__Natrinema versiforme_A--1||s__Nocardioides sp009823805--1||s__Noviherbaspirillum sp004804275--1||s__Novosphingobium umbonatum--1||s__Paenibacillus_A sp018919145--1||s__Pararhizobium sp001424065--1||s__Pararhizobium sp001426665--1||s__Phaeospirillum sp903853455--2||s__Phreatobacter sp005160265--1||s__Pseudomonas_A stutzeri--1||s__Pseudomonas_A stutzeri_AE--1||s__Pseudomonas_E lurida--1||s__Rhizobium bangladeshense--1||s__Rhodoplanes elegans--1||s__Roseibium aestuarii--1||s__Roseomonas aerophila--1||s__Roseomonas aestuarii--1||s__SMYD01 sp004356015--1||s__SURF-21 sp016931915--1||s__Sphingomonas kyeonggiensis--1||s__Sphingomonas pokkalii--1||s__Sphingomonas_E sp002151445--1||s__Telmatospirillum sp903858635--1||s__Thauera sp017997795--1||s__UBA7672 sp903831485--1||s__UBA8260 sp003134115--1:evalue_avg=2.622885094588335e-25:evalue_max=1.39e-23:evalue_min=7.34e-84:evalue_std=1.909308435664658e-24:evalue_sum=1.3901291001318174e-23:gapopen_avg=0.24528301886792453:gapopen_max=1.0:gapopen_min=0.0:gapopen_std=0.43437224276306946:gapopen_sum=13.0:gtdb_class_counter=c__Alphaproteobacteria--972||c__Anaeroferrophillalia--1||c__Bacilli--1:gtdb_domain_counter=d__Bacteria--974:gtdb_family_counter=f__Azospirillaceae--1||f__Beijerinckiaceae--937||f__Exiguobacteraceae--1||f__JAADEO01--1||f__Methylopilaceae--9||f__Pseudoxanthobacteraceae--2||f__Stappiaceae--3||f__Xanthobacteraceae--20:gtdb_genus_counter=g__Angulomicrobium--1||g__Aquabacter--1||g__Azorhizobium--17||g__Azospirillum--1||g__DSCM01--1||g__Exiguobacterium_A--1||g__Hansschlegelia--4||g__Hongsoonwoonella--3||g__Methylobacterium--935||g__Methylopila--5||g__NCEH01--1||g__Pseudoxanthobacter--2||g__Rhodoblastus--1||g__Salinarimonas--1:gtdb_order_counter=o__Anaeroferrophillales--1||o__Azospirillales--1||o__Exiguobacterales--1||o__Rhizobiales--971:gtdb_phylum_counter=p__Desulfobacterota_C--1||p__Firmicutes--1||p__Proteobacteria--972:gtdb_species_counter=s__Angulomicrobium sp018449475--1||s__Aquabacter sp017742835--1||s__Azorhizobium caulinodans--7||s__Azorhizobium doebereinerae--5||s__Azorhizobium oxalatiphilum--5||s__Azospirillum thiophilum--1||s__DSCM01 sp016938065--1||s__Exiguobacterium_A flavidum--1||s__Hansschlegelia quercus--2||s__Hansschlegelia sp902168115--1||s__Hansschlegelia zhihuaiae--1||s__Hongsoonwoonella albiluteola--1||s__Hongsoonwoonella sp009826895--1||s__Hongsoonwoonella zoysiae--1||s__Methylobacterium ajmalii--16||s__Methylobacterium aquaticum--20||s__Methylobacterium aquaticum_C--16||s__Methylobacterium brachiatum--25||s__Methylobacterium brachythecii--6||s__Methylobacterium bullatum--9||s__Methylobacterium crusticola--6||s__Methylobacterium currus--13||s__Methylobacterium dankookense--6||s__Methylobacterium durans--6||s__Methylobacterium extorquens--13||s__Methylobacterium frigidaeris--8||s__Methylobacterium fujisawaense--21||s__Methylobacterium gnaphalii--6||s__Methylobacterium gossipiicola--15||s__Methylobacterium haplocladii--3||s__Methylobacterium indicum--19||s__Methylobacterium mesophilicum--13||s__Methylobacterium nodulans--2||s__Methylobacterium organophilum--16||s__Methylobacterium oxalidis--8||s__Methylobacterium phyllostachyos--21||s__Methylobacterium platani--12||s__Methylobacterium populi_A--12||s__Methylobacterium pseudosasicola--22||s__Methylobacterium radiodurans--9||s__Methylobacterium rhodesianum--12||s__Methylobacterium rhodinum--9||s__Methylobacterium salsuginis--12||s__Methylobacterium segetis--7||s__Methylobacterium soli--5||s__Methylobacterium sp000019365--15||s__Methylobacterium sp000372825--5||s__Methylobacterium sp000519085--7||s__Methylobacterium sp001422375--6||s__Methylobacterium sp001422815--7||s__Methylobacterium sp001422885--8||s__Methylobacterium sp001422985--8||s__Methylobacterium sp001423085--12||s__Methylobacterium sp001423265--2||s__Methylobacterium sp001423295--8||s__Methylobacterium sp001423405--17||s__Methylobacterium sp001424705--11||s__Methylobacterium sp001425465--9||s__Methylobacterium sp001455965--21||s__Methylobacterium sp001542815--14||s__Methylobacterium sp002778835--2||s__Methylobacterium sp003111705--15||s__Methylobacterium sp003173775--18||s__Methylobacterium sp003201865--8||s__Methylobacterium sp003217615--9||s__Methylobacterium sp004004555--14||s__Methylobacterium sp004745635--14||s__Methylobacterium sp005502455--8||s__Methylobacterium sp006151805--24||s__Methylobacterium sp008000895--17||s__Methylobacterium sp008039875--8||s__Methylobacterium sp008040035--3||s__Methylobacterium sp008040045--4||s__Methylobacterium sp008040085--18||s__Methylobacterium sp008806345--5||s__Methylobacterium sp009806555--26||s__Methylobacterium sp010692745--13||s__Methylobacterium sp011043735--21||s__Methylobacterium sp014191355--13||s__Methylobacterium sp014873335--18||s__Methylobacterium sp017833295--21||s__Methylobacterium sp019216885--20||s__Methylobacterium sp900103195--20||s__Methylobacterium sp900112625--20||s__Methylobacterium symbioticum--9||s__Methylobacterium tarhaniae--18||s__Methylobacterium terrae--15||s__Methylobacterium thiocyanatum--13||s__Methylobacterium variabile--16||s__Methylobacterium zatmanii--7||s__Methylopila sp000526315--3||s__Methylopila sp002897035--2||s__NCEH01 sp002304505--1||s__Pseudoxanthobacter soli--1||s__Pseudoxanthobacter spirostomi--1||s__Rhodoblastus sphagnicola--1||s__Salinarimonas rosea--1:heptad_counter=MCP-38H--1199||MCP-44H--1:lbd_counter=4HB_MCP_1--7||CHASE3--1||UNKNOWN--2:lca_tree=g__Methylobacterium:length_avg=125.54716981132076:length_max=161.0:length_min=75.0:length_std=24.529860953019195:length_sum=6654.0:mismatch_avg=16.962264150943398:mismatch_max=64.0:mismatch_min=0.0:mismatch_std=14.91896349275355:mismatch_sum=899.0:name=N962097:qcovhsp_avg=98.6622641509434:qcovhsp_max=100.0:qcovhsp_min=95.1:qcovhsp_std=1.6702402424034635:qcovhsp_sum=5229.1:qend_avg=126.13207547169812:qend_max=165.0:qend_min=75.0:qend_std=24.708327571464846:qend_sum=6685.0:qstart_avg=1.7924528301886793:qstart_max=6.0:qstart_min=1.0:qstart_std=1.3496223199051156:qstart_sum=95.0:ref_name_counter=RS_GCF_000372825.1_protein.faa_NZ_KB910516.1_1050@PF00015_full_PFAM.391.562--3||RS_GCF_000519085.1_protein.faa_NZ_KI912577.1_1364@PF00015_full_PFAM.553.732--1||RS_GCF_000526315.1_protein.faa_NZ_JAFV01000001.1_524@PF00015_full_PFAM.536.709--1||RS_GCF_001422815.1_protein.faa_NZ_LMMP01000001.1_335@PF00015_full_PFAM.475.645--2||RS_GCF_001422815.1_protein.faa_NZ_LMMP01000002.1_110@PF00015_full_PFAM.365.543--2||RS_GCF_001422815.1_protein.faa_NZ_LMMP01000002.1_53@PF00015_full_PFAM.369.542--1||RS_GCF_001422815.1_protein.faa_NZ_LMMP01000003.1_255@PF00015_full_PFAM.391.562--1||RS_GCF_001422815.1_protein.faa_NZ_LMMP01000005.1_33@PF00015_full_PFAM.373.549--1||RS_GCF_001422815.1_protein.faa_NZ_LMMP01000051.1_17@PF00015_full_PFAM.362.543--1||RS_GCF_001422985.1_protein.faa_NZ_LMNL01000023.1_124@PF00015_full_PFAM.365.540--1||RS_GCF_001422985.1_protein.faa_NZ_LMNL01000034.1_813@PF00015_full_PFAM.367.547--4||RS_GCF_001422985.1_protein.faa_NZ_LMNL01000034.1_894@PF00015_full_PFAM.364.540--7||RS_GCF_001422985.1_protein.faa_NZ_LMNL01000034.1_895@PF00015_full_PFAM.363.539--1||RS_GCF_001424705.1_protein.faa_NZ_LMRA01000034.1_314@PF00015_full_PFAM.363.540--1||RS_GCF_001425465.1_protein.faa_NZ_LMQV01000043.1_75@PF00015_full_PFAM.369.550--3||RS_GCF_001455965.1_protein.faa_NZ_LKKO01000058.1_48@PF00015_full_PFAM.370.545--2||RS_GCF_002759055.1_protein.faa_NZ_PELK01001016.1_3@PF00015_full_PFAM.236.352--1||RS_GCF_003201865.1_protein.faa_NZ_QJJJ01000023.1_21@PF00015_full_PFAM.366.545--4||RS_GCF_003201865.1_protein.faa_NZ_QJJJ01000024.1_47@PF00015_full_PFAM.372.552--1||RS_GCF_003217615.1_protein.faa_NZ_QJTP01000011.1_89@PF00015_full_PFAM.365.540--1||RS_GCF_003217615.1_protein.faa_NZ_QJTP01000012.1_78@PF00015_full_PFAM.372.553--1||RS_GCF_003697185.1_protein.faa_NZ_CP033231.1_3910@PF00015_full_PFAM.363.542--1||RS_GCF_007992175.1_protein.faa_NZ_BJZT01000017.1_9@PF00015_full_PFAM.368.544--2||RS_GCF_008000895.1_protein.faa_NZ_CP042823.1_3091@PF00015_full_PFAM.107.255--1||RS_GCF_010692745.1_protein.faa_NZ_JAAHTB010000091.1_2@PF00015_full_PFAM.369.546--1||RS_GCF_014199985.1_protein.faa_NZ_JACHOS010000003.1_57@PF00015_full_PFAM.524.696--1||RS_GCF_014845095.1_protein.faa_NZ_NKUG01000098.1_17@PF00015_full_PFAM.390.562--2||RS_GCF_900103445.1_protein.faa_NZ_FNHS01000008.1_30@PF00015_full_PFAM.372.549--1||RS_GCF_900112625.1_protein.faa_NZ_FOMM01000004.1_1@PF00015_full_PFAM.102.273--1||RS_GCF_900113485.1_protein.faa_NZ_FOPM01000007.1_97@PF00015_full_PFAM.363.541--1||RS_GCF_900234795.1_protein.faa_NZ_LT962688.1_121@PF00015_full_PFAM.370.549--2:scovhsp_avg=71.77358490566037:scovhsp_max=93.5:scovhsp_min=50.7:scovhsp_std=13.395466382086662:scovhsp_sum=3803.9999999999995:send_avg=131.58490566037736:send_max=172.0:send_min=89.0:send_std=23.371114619303487:send_sum=6974.0:sstart_avg=7.113207547169812:sstart_max=40.0:sstart_min=1.0:sstart_std=8.407094937195538:sstart_sum=377.0],((cb48ec98-c252-4149-9b89-d5ab1094b715_4@MCPsignal.72.124:5e-09[&&NHX:Sample=rhizpot1:Type=capture:capture_class=c__Kiritimatiellae:capture_domain=d__Bacteria:capture_family=f__JAAYNR01:capture_genus=g__CAIWXQ01:capture_order=o__RFP12:capture_phylum=p__Verrucomicrobiota:capture_species=s__CAIWXQ01 sp903861045:heptad=MCP-38H],(((820aecc8-8395-49f4-a41e-e66c5a155c95_3@MCPsignal.307.379:0.0501228[&&NHX:Sample=rhizpot3:Type=capture:capture_class=c__Alphaproteobacteria:capture_domain=d__Bacteria:capture_family=f__Magnetospirillaceae:capture_genus=g__Magnetospirillum:capture_order=o__Rhodospirillales:capture_phylum=p__Proteobacteria:capture_species=s__Magnetospirillum sp006218045:heptad=MCP-38H],(2d0deecf-ea1d-452a-b12c-23a51c2fd423_4@MCPsignal.32.80:5e-09[&&NHX:Sample=rhizpot3:Type=capture:capture_class=c__Kiritimatiellae:capture_domain=d__Bacteria:capture_family=f__JAAYNR01:capture_genus=g__CAIWXQ01:capture_order=o__RFP12:capture_phylum=p__Verrucomicrobiota:capture_species=s__CAIWXQ01 sp903861045:heptad=MCP-38H],((RS_GCF_013778325.1_protein.faa_NZ_JACEIB010000003.1_78@PF00015_full_PFAM.24.94:5e-09[&&NHX:Type=GTDB:gtdb_class=c__Alphaproteobacteria:gtdb_domain=d__Bacteria:gtdb_family=f__Sphingomonadaceae:gtdb_genus=g__Sphingomonas_N:gtdb_order=o__Sphingomonadales:gtdb_phylum=p__Proteobacteria:gtdb_species=s__Sphingomonas_N chungangi:heptad=MCP-38H:species=d__Bacteria_p__Proteobacteria_c__Alphaproteobacteria_o__Sphingomonadales_f__Sphingomonadaceae_g__Sphingomonas_N_s__Sphingomonas_N chungangi],GB_GCA_000333335.1_protein.faa_BACX01000087.1_5@PF00015_full_PFAM.24.108:0.0195542[&&NHX:Type=GTDB:gtdb_class=c__Alphaproteobacteria:gtdb_domain=d__Bacteria:gtdb_family=f__Sphingomonadaceae:gtdb_genus=g__Sphingomonas_N:gtdb_order=o__Sphingomonadales:gtdb_phylum=p__Proteobacteria:gtdb_species=s__Sphingomonas_N sp000333335:heptad=MCP-38H:species=d__Bacteria_p__Proteobacteria_c__Alphaproteobacteria_o__Sphingomonadales_f__Sphingomonadaceae_g__Sphingomonas_N_s__Sphingomonas_N sp000333335])0:7e-09[&&NHX:Sample_counter=:Type_counter=GTDB--2:capture_class_counter=:capture_domain_counter=:capture_family_counter=:capture_genus_counter=:capture_order_counter=:capture_phylum_counter=:capture_species_counter=:evoltype=D:gtdb_class_counter=c__Alphaproteobacteria--2:gtdb_domain_counter=d__Bacteria--2:gtdb_family_counter=f__Sphingomonadaceae--2:gtdb_genus_counter=g__Sphingomonas_N--2:gtdb_order_counter=o__Sphingomonadales--2:gtdb_phylum_counter=p__Proteobacteria--2:gtdb_species_counter=s__Sphingomonas_N chungangi--1||s__Sphingomonas_N sp000333335--1:heptad_counter=MCP-38H--2:lbd_counter=:lca=d__Bacteria:lca_tree=g__Sphingomonas_N:name=N962103:ref_name_counter=],(GB_GCA_903871605.1_protein.faa_CAIQHF010000029.1_191@PF00015_full_PFAM.24.94:0.00120752[&&NHX:Type=GTDB:gtdb_class=c__Alphaproteobacteria:gtdb_domain=d__Bacteria:gtdb_family=f__Sphingomonadaceae:gtdb_genus=g__Sphingomonas_N:gtdb_order=o__Sphingomonadales:gtdb_phylum=p__Proteobacteria:gtdb_species=s__Sphingomonas_N sp903871605:heptad=MCP-38H:species=d__Bacteria_p__Proteobacteria_c__Alphaproteobacteria_o__Sphingomonadales_f__Sphingomonadaceae_g__Sphingomonas_N_s__Sphingomonas_N sp903871605],(RS_GCF_000383095.1_protein.faa_NZ_AORL01000010.1_220@PF00015_full_PFAM.24.89:0[&&NHX:Type=GTDB:gtdb_class=c__Alphaproteobacteria:gtdb_domain=d__Bacteria:gtdb_family=f__Sphingomonadaceae:gtdb_genus=g__Sphingomonas_N:gtdb_order=o__Sphingomonadales:gtdb_phylum=p__Proteobacteria:gtdb_species=s__Sphingomonas_N sp000383095:heptad=MCP-38H:species=d__Bacteria_p__Proteobacteria_c__Alphaproteobacteria_o__Sphingomonadales_f__Sphingomonadaceae_g__Sphingomonas_N_s__Sphingomonas_N sp000383095],RS_GCF_011762195.1_protein.faa_NZ_JAASQK010000005.1_92@PF00015_full_PFAM.24.89:0[&&NHX:Type=GTDB:gtdb_class=c__Alphaproteobacteria:gtdb_domain=d__Bacteria:gtdb_family=f__Sphingomonadaceae:gtdb_genus=g__Sphingomonas_N:gtdb_order=o__Sphingomonadales:gtdb_phylum=p__Proteobacteria:gtdb_species=s__Sphingomonas_N oligoaromativorans:heptad=MCP-38H:species=d__Bacteria_p__Proteobacteria_c__Alphaproteobacteria_o__Sphingomonadales_f__Sphingomonadaceae_g__Sphingomonas_N_s__Sphingomonas_N oligoaromativorans]):0.0669057[&&NHX:Sample_counter=:Type_counter=GTDB--2:capture_class_counter=:capture_domain_counter=:capture_family_counter=:capture_genus_counter=:capture_order_counter=:capture_phylum_counter=:capture_species_counter=:evoltype=D:gtdb_class_counter=c__Alphaproteobacteria--2:gtdb_domain_counter=d__Bacteria--2:gtdb_family_counter=f__Sphingomonadaceae--2:gtdb_genus_counter=g__Sphingomonas_N--2:gtdb_order_counter=o__Sphingomonadales--2:gtdb_phylum_counter=p__Proteobacteria--2:gtdb_species_counter=s__Sphingomonas_N oligoaromativorans--1||s__Sphingomonas_N sp000383095--1:heptad_counter=MCP-38H--2:lbd_counter=:lca=d__Bacteria:lca_tree=g__Sphingomonas_N:name=N962107:ref_name_counter=])0.582:0.053669[&&NHX:Sample_counter=:Type_counter=GTDB--3:capture_class_counter=:capture_domain_counter=:capture_family_counter=:capture_genus_counter=:capture_order_counter=:capture_phylum_counter=:capture_species_counter=:evoltype=D:gtdb_class_counter=c__Alphaproteobacteria--3:gtdb_domain_counter=d__Bacteria--3:gtdb_family_counter=f__Sphingomonadaceae--3:gtdb_genus_counter=g__Sphingomonas_N--3:gtdb_order_counter=o__Sphingomonadales--3:gtdb_phylum_counter=p__Proteobacteria--3:gtdb_species_counter=s__Sphingomonas_N oligoaromativorans--1||s__Sphingomonas_N sp000383095--1||s__Sphingomonas_N sp903871605--1:heptad_counter=MCP-38H--3:lbd_counter=:lca=d__Bacteria:lca_tree=g__Sphingomonas_N:name=N962108:ref_name_counter=])0.983:0.992226[&&NHX:Sample_counter=:Type_counter=GTDB--5:capture_class_counter=:capture_domain_counter=:capture_family_counter=:capture_genus_counter=:capture_order_counter=:capture_phylum_counter=:capture_species_counter=:evoltype=D:gtdb_class_counter=c__Alphaproteobacteria--5:gtdb_domain_counter=d__Bacteria--5:gtdb_family_counter=f__Sphingomonadaceae--5:gtdb_genus_counter=g__Sphingomonas_N--5:gtdb_order_counter=o__Sphingomonadales--5:gtdb_phylum_counter=p__Proteobacteria--5:gtdb_species_counter=s__Sphingomonas_N chungangi--1||s__Sphingomonas_N oligoaromativorans--1||s__Sphingomonas_N sp000333335--1||s__Sphingomonas_N sp000383095--1||s__Sphingomonas_N sp903871605--1:heptad_counter=MCP-38H--5:lbd_counter=:lca=d__Bacteria:lca_tree=g__Sphingomonas_N:name=N962109:ref_name_counter=])0.851:0.0917978[&&NHX:Sample_counter=rhizpot3--1:Type_counter=GTDB--5||capture--1:capture_class_counter=c__Kiritimatiellae--1:capture_domain_counter=d__Bacteria--1:capture_family_counter=f__JAAYNR01--1:capture_genus_counter=g__CAIWXQ01--1:capture_order_counter=o__RFP12--1:capture_phylum_counter=p__Verrucomicrobiota--1:capture_species_counter=s__CAIWXQ01 sp903861045--1:gtdb_class_counter=c__Alphaproteobacteria--5:gtdb_domain_counter=d__Bacteria--5:gtdb_family_counter=f__Sphingomonadaceae--5:gtdb_genus_counter=g__Sphingomonas_N--5:gtdb_order_counter=o__Sphingomonadales--5:gtdb_phylum_counter=p__Proteobacteria--5:gtdb_species_counter=s__Sphingomonas_N chungangi--1||s__Sphingomonas_N oligoaromativorans--1||s__Sphingomonas_N sp000333335--1||s__Sphingomonas_N sp000383095--1||s__Sphingomonas_N sp903871605--1:heptad_counter=MCP-38H--6:lbd_counter=:lca_tree=g__Sphingomonas_N:name=N962110:ref_name_counter=])0:5e-09[&&NHX:Sample_counter=rhizpot3--2:Type_counter=GTDB--5||capture--2:capture_class_counter=c__Alphaproteobacteria--1||c__Kiritimatiellae--1:capture_domain_counter=d__Bacteria--2:capture_family_counter=f__JAAYNR01--1||f__Magnetospirillaceae--1:capture_genus_counter=g__CAIWXQ01--1||g__Magnetospirillum--1:capture_order_counter=o__RFP12--1||o__Rhodospirillales--1:capture_phylum_counter=p__Proteobacteria--1||p__Verrucomicrobiota--1:capture_species_counter=s__CAIWXQ01 sp903861045--1||s__Magnetospirillum sp006218045--1:gtdb_class_counter=c__Alphaproteobacteria--5:gtdb_domain_counter=d__Bacteria--5:gtdb_family_counter=f__Sphingomonadaceae--5:gtdb_genus_counter=g__Sphingomonas_N--5:gtdb_order_counter=o__Sphingomonadales--5:gtdb_phylum_counter=p__Proteobacteria--5:gtdb_species_counter=s__Sphingomonas_N chungangi--1||s__Sphingomonas_N oligoaromativorans--1||s__Sphingomonas_N sp000333335--1||s__Sphingomonas_N sp000383095--1||s__Sphingomonas_N sp903871605--1:heptad_counter=MCP-38H--7:lbd_counter=:lca_tree=g__Sphingomonas_N:name=N962111:ref_name_counter=],d8f33a4a-14df-44da-9944-ac118556a634_3@MCPsignal.830.903:5e-09[&&NHX:Sample=rhizpot2:Type=capture:capture_class=c__Kiritimatiellae:capture_domain=d__Bacteria:capture_family=f__JAAYNR01:capture_genus=g__CAIWXQ01:capture_order=o__RFP12:capture_phylum=p__Verrucomicrobiota:capture_species=s__CAIWXQ01 sp903861045:heptad=MCP-38H])1:5e-09[&&NHX:Sample_counter=rhizpot2--1||rhizpot3--2:Type_counter=GTDB--5||capture--3:capture_class_counter=c__Alphaproteobacteria--1||c__Kiritimatiellae--2:capture_domain_counter=d__Bacteria--3:capture_family_counter=f__JAAYNR01--2||f__Magnetospirillaceae--1:capture_genus_counter=g__CAIWXQ01--2||g__Magnetospirillum--1:capture_order_counter=o__RFP12--2||o__Rhodospirillales--1:capture_phylum_counter=p__Proteobacteria--1||p__Verrucomicrobiota--2:capture_species_counter=s__CAIWXQ01 sp903861045--2||s__Magnetospirillum sp006218045--1:gtdb_class_counter=c__Alphaproteobacteria--5:gtdb_domain_counter=d__Bacteria--5:gtdb_family_counter=f__Sphingomonadaceae--5:gtdb_genus_counter=g__Sphingomonas_N--5:gtdb_order_counter=o__Sphingomonadales--5:gtdb_phylum_counter=p__Proteobacteria--5:gtdb_species_counter=s__Sphingomonas_N chungangi--1||s__Sphingomonas_N oligoaromativorans--1||s__Sphingomonas_N sp000333335--1||s__Sphingomonas_N sp000383095--1||s__Sphingomonas_N sp903871605--1:heptad_counter=MCP-38H--8:lbd_counter=:lca_tree=g__Sphingomonas_N:name=N962113:ref_name_counter=],c46594dd-347f-4d37-ac93-db88c7d6d0d1_1@MCPsignal.150.204:5e-09[&&NHX:Sample=rhizpot3:Type=capture:capture_class=c__Kiritimatiellae:capture_domain=d__Bacteria:capture_family=f__JAAYNR01:capture_genus=g__CAIWXQ01:capture_order=o__RFP12:capture_phylum=p__Verrucomicrobiota:capture_species=s__CAIWXQ01 sp903861045:heptad=MCP-38H])0:5e-09[&&NHX:Sample_counter=rhizpot2--1||rhizpot3--3:Type_counter=GTDB--5||capture--4:capture_class_counter=c__Alphaproteobacteria--1||c__Kiritimatiellae--3:capture_domain_counter=d__Bacteria--4:capture_family_counter=f__JAAYNR01--3||f__Magnetospirillaceae--1:capture_genus_counter=g__CAIWXQ01--3||g__Magnetospirillum--1:capture_order_counter=o__RFP12--3||o__Rhodospirillales--1:capture_phylum_counter=p__Proteobacteria--1||p__Verrucomicrobiota--3:capture_species_counter=s__CAIWXQ01 sp903861045--3||s__Magnetospirillum sp006218045--1:gtdb_class_counter=c__Alphaproteobacteria--5:gtdb_domain_counter=d__Bacteria--5:gtdb_family_counter=f__Sphingomonadaceae--5:gtdb_genus_counter=g__Sphingomonas_N--5:gtdb_order_counter=o__Sphingomonadales--5:gtdb_phylum_counter=p__Proteobacteria--5:gtdb_species_counter=s__Sphingomonas_N chungangi--1||s__Sphingomonas_N oligoaromativorans--1||s__Sphingomonas_N sp000333335--1||s__Sphingomonas_N sp000383095--1||s__Sphingomonas_N sp903871605--1:heptad_counter=MCP-38H--9:lbd_counter=:lca_tree=g__Sphingomonas_N:name=N962115:ref_name_counter=])0.995:0.277165[&&NHX:Sample_counter=rhizpot1--1||rhizpot2--1||rhizpot3--3:Type_counter=GTDB--5||capture--5:capture_class_counter=c__Alphaproteobacteria--1||c__Kiritimatiellae--4:capture_domain_counter=d__Bacteria--5:capture_family_counter=f__JAAYNR01--4||f__Magnetospirillaceae--1:capture_genus_counter=g__CAIWXQ01--4||g__Magnetospirillum--1:capture_order_counter=o__RFP12--4||o__Rhodospirillales--1:capture_phylum_counter=p__Proteobacteria--1||p__Verrucomicrobiota--4:capture_species_counter=s__CAIWXQ01 sp903861045--4||s__Magnetospirillum sp006218045--1:gtdb_class_counter=c__Alphaproteobacteria--5:gtdb_domain_counter=d__Bacteria--5:gtdb_family_counter=f__Sphingomonadaceae--5:gtdb_genus_counter=g__Sphingomonas_N--5:gtdb_order_counter=o__Sphingomonadales--5:gtdb_phylum_counter=p__Proteobacteria--5:gtdb_species_counter=s__Sphingomonas_N chungangi--1||s__Sphingomonas_N oligoaromativorans--1||s__Sphingomonas_N sp000333335--1||s__Sphingomonas_N sp000383095--1||s__Sphingomonas_N sp903871605--1:heptad_counter=MCP-38H--10:lbd_counter=:lca_tree=g__Sphingomonas_N:name=N962116:ref_name_counter=],(((58169cae-07cf-4b64-b02c-0319a3406529_3@MCPsignal.20.69:5e-09[&&NHX:Sample=rhizpot1:Type=capture:capture_class=c__Gammaproteobacteria:capture_domain=d__Bacteria:capture_family=f__Chromobacteriaceae:capture_genus=g__Pseudogulbenkiania:capture_order=o__Burkholderiales:capture_phylum=p__Proteobacteria:capture_species=s__Pseudogulbenkiania sp000527175:heptad=MCP-38H],(dd1dea7a-c15c-4970-a2be-9421f0d422a0_5@MCPsignal.461.504:5e-09[&&NHX:Sample=rhizpot1:Type=capture:capture_class=c__Gammaproteobacteria:capture_domain=d__Bacteria:capture_family=f__Chromobacteriaceae:capture_genus=g__Pseudogulbenkiania:capture_order=o__Burkholderiales:capture_phylum=p__Proteobacteria:capture_species=s__Pseudogulbenkiania sp000527175:heptad=MCP-38H],(GB_GCA_012517025.1_protein.faa_JAAYVT010000147.1_3@PF00015_full_PFAM.362.535:0.327281[&&NHX:Type=GTDB:gtdb_class=c__Alphaproteobacteria:gtdb_domain=d__Bacteria:gtdb_family=f__Ancalomicrobiaceae:gtdb_genus=g__Pinisolibacter:gtdb_order=o__Rhizobiales:gtdb_phylum=p__Proteobacteria:gtdb_species=s__Pinisolibacter sp012517025:heptad=MCP-38H:species=d__Bacteria_p__Proteobacteria_c__Alphaproteobacteria_o__Rhizobiales_f__Ancalomicrobiaceae_g__Pinisolibacter_s__Pinisolibacter sp012517025],(e19968b6-30c6-4207-a310-234d4e9c30a9_5@MCPsignal.189.254:0.134186[&&NHX:Sample=rhizpot1:Type=capture:capture_class=c__Myxococcia:capture_domain=d__Bacteria:capture_family=f__Myxococcaceae:capture_genus=g__Melittangium:capture_order=o__Myxococcales:capture_phylum=p__Myxococcota:capture_species=s__Melittangium primigenium:heptad=MCP-38H],4b85545a-aec1-456c-bca1-ee46c6b9553c_1@MCPsignal.25.72:5e-09[&&NHX:Sample=rhizpot1:Type=capture:capture_class=c__Gammaproteobacteria:capture_domain=d__Bacteria:capture_family=f__Burkholderiaceae:capture_genus=g__Burkholderia:capture_order=o__Burkholderiales:capture_phylum=p__Proteobacteria:capture_species=s__Burkholderia sp000687455:heptad=MCP-38H])0.851:0.0584952[&&NHX:Sample_counter=rhizpot1--2:Type_counter=capture--2:capture_class_counter=c__Gammaproteobacteria--1||c__Myxococcia--1:capture_domain_counter=d__Bacteria--2:capture_family_counter=f__Burkholderiaceae--1||f__Myxococcaceae--1:capture_genus_counter=g__Burkholderia--1||g__Melittangium--1:capture_order_counter=o__Burkholderiales--1||o__Myxococcales--1:capture_phylum_counter=p__Myxococcota--1||p__Proteobacteria--1:capture_species_counter=s__Burkholderia sp000687455--1||s__Melittangium primigenium--1:gtdb_class_counter=:gtdb_domain_counter=:gtdb_family_counter=:gtdb_genus_counter=:gtdb_order_counter=:gtdb_phylum_counter=:gtdb_species_counter=:heptad_counter=MCP-38H--2:lbd_counter=:name=N962122:ref_name_counter=])0.295:0.0281395[&&NHX:Sample_counter=rhizpot1--2:Type_counter=GTDB--1||capture--2:capture_class_counter=c__Gammaproteobacteria--1||c__Myxococcia--1:capture_domain_counter=d__Bacteria--2:capture_family_counter=f__Burkholderiaceae--1||f__Myxococcaceae--1:capture_genus_counter=g__Burkholderia--1||g__Melittangium--1:capture_order_counter=o__Burkholderiales--1||o__Myxococcales--1:capture_phylum_counter=p__Myxococcota--1||p__Proteobacteria--1:capture_species_counter=s__Burkholderia sp000687455--1||s__Melittangium primigenium--1:gtdb_class_counter=c__Alphaproteobacteria--1:gtdb_domain_counter=d__Bacteria--1:gtdb_family_counter=f__Ancalomicrobiaceae--1:gtdb_genus_counter=g__Pinisolibacter--1:gtdb_order_counter=o__Rhizobiales--1:gtdb_phylum_counter=p__Proteobacteria--1:gtdb_species_counter=s__Pinisolibacter sp012517025--1:heptad_counter=MCP-38H--3:lbd_counter=:lca_tree=s__Pinisolibacter sp012517025:name=N962123:ref_name_counter=])0:1.3e-08[&&NHX:Sample_counter=rhizpot1--3:Type_counter=GTDB--1||capture--3:capture_class_counter=c__Gammaproteobacteria--2||c__Myxococcia--1:capture_domain_counter=d__Bacteria--3:capture_family_counter=f__Burkholderiaceae--1||f__Chromobacteriaceae--1||f__Myxococcaceae--1:capture_genus_counter=g__Burkholderia--1||g__Melittangium--1||g__Pseudogulbenkiania--1:capture_order_counter=o__Burkholderiales--2||o__Myxococcales--1:capture_phylum_counter=p__Myxococcota--1||p__Proteobacteria--2:capture_species_counter=s__Burkholderia sp000687455--1||s__Melittangium primigenium--1||s__Pseudogulbenkiania sp000527175--1:gtdb_class_counter=c__Alphaproteobacteria--1:gtdb_domain_counter=d__Bacteria--1:gtdb_family_counter=f__Ancalomicrobiaceae--1:gtdb_genus_counter=g__Pinisolibacter--1:gtdb_order_counter=o__Rhizobiales--1:gtdb_phylum_counter=p__Proteobacteria--1:gtdb_species_counter=s__Pinisolibacter sp012517025--1:heptad_counter=MCP-38H--4:lbd_counter=:lca_tree=s__Pinisolibacter sp012517025:name=N962124:ref_name_counter=])0.847:0.0386781[&&NHX:Sample_counter=rhizpot1--4:Type_counter=GTDB--1||capture--4:capture_class_counter=c__Gammaproteobacteria--3||c__Myxococcia--1:capture_domain_counter=d__Bacteria--4:capture_family_counter=f__Burkholderiaceae--1||f__Chromobacteriaceae--2||f__Myxococcaceae--1:capture_genus_counter=g__Burkholderia--1||g__Melittangium--1||g__Pseudogulbenkiania--2:capture_order_counter=o__Burkholderiales--3||o__Myxococcales--1:capture_phylum_counter=p__Myxococcota--1||p__Proteobacteria--3:capture_species_counter=s__Burkholderia sp000687455--1||s__Melittangium primigenium--1||s__Pseudogulbenkiania sp000527175--2:gtdb_class_counter=c__Alphaproteobacteria--1:gtdb_domain_counter=d__Bacteria--1:gtdb_family_counter=f__Ancalomicrobiaceae--1:gtdb_genus_counter=g__Pinisolibacter--1:gtdb_order_counter=o__Rhizobiales--1:gtdb_phylum_counter=p__Proteobacteria--1:gtdb_species_counter=s__Pinisolibacter sp012517025--1:heptad_counter=MCP-38H--5:lbd_counter=:lca_tree=s__Pinisolibacter sp012517025:name=N962125:ref_name_counter=],(7d434148-4291-489e-8dcb-14d534d7b17d_2@MCPsignal.305.352:5e-09[&&NHX:Sample=rhizpot3:Type=capture:capture_class=c__Gammaproteobacteria:capture_domain=d__Bacteria:capture_family=f__Burkholderiaceae:capture_genus=g__Bordetella_C:capture_order=o__Burkholderiales:capture_phylum=p__Proteobacteria:capture_species=s__Bordetella_C aloeverae:heptad=MCP-38H],(RS_GCF_001295925.1_protein.faa_NZ_LJHQ01000038.1_68@PF00015_full_PFAM.252.430:0.207922[&&NHX:Type=GTDB:gtdb_class=c__Alphaproteobacteria:gtdb_domain=d__Bacteria:gtdb_family=f__Beijerinckiaceae:gtdb_genus=g__Bosea:gtdb_order=o__Rhizobiales:gtdb_phylum=p__Proteobacteria:gtdb_species=s__Bosea sp001295925:heptad=MCP-38H:species=d__Bacteria_p__Proteobacteria_c__Alphaproteobacteria_o__Rhizobiales_f__Beijerinckiaceae_g__Bosea_s__Bosea sp001295925],4585d07a-8f45-4553-b7f4-901d64c25a8c_3@MCPsignal.132.164:5e-09[&&NHX:Sample=rhizpot1:Type=capture:capture_class=c__Alphaproteobacteria:capture_domain=d__Bacteria:capture_family=f__Beijerinckiaceae:capture_genus=g__Microvirga:capture_order=o__Rhizobiales:capture_phylum=p__Proteobacteria:capture_species=s__Microvirga sp018383585:heptad=MCP-38H])0.948:0.300554[&&NHX:Sample_counter=rhizpot1--1:Type_counter=GTDB--1||capture--1:capture_class_counter=c__Alphaproteobacteria--1:capture_domain_counter=d__Bacteria--1:capture_family_counter=f__Beijerinckiaceae--1:capture_genus_counter=g__Microvirga--1:capture_order_counter=o__Rhizobiales--1:capture_phylum_counter=p__Proteobacteria--1:capture_species_counter=s__Microvirga sp018383585--1:gtdb_class_counter=c__Alphaproteobacteria--1:gtdb_domain_counter=d__Bacteria--1:gtdb_family_counter=f__Beijerinckiaceae--1:gtdb_genus_counter=g__Bosea--1:gtdb_order_counter=o__Rhizobiales--1:gtdb_phylum_counter=p__Proteobacteria--1:gtdb_species_counter=s__Bosea sp001295925--1:heptad_counter=MCP-38H--2:lbd_counter=:lca_tree=s__Bosea sp001295925:name=N962129:ref_name_counter=])0.859:0.126706[&&NHX:Sample_counter=rhizpot1--1||rhizpot3--1:Type_counter=GTDB--1||capture--2:capture_class_counter=c__Alphaproteobacteria--1||c__Gammaproteobacteria--1:capture_domain_counter=d__Bacteria--2:capture_family_counter=f__Beijerinckiaceae--1||f__Burkholderiaceae--1:capture_genus_counter=g__Bordetella_C--1||g__Microvirga--1:capture_order_counter=o__Burkholderiales--1||o__Rhizobiales--1:capture_phylum_counter=p__Proteobacteria--2:capture_species_counter=s__Bordetella_C aloeverae--1||s__Microvirga sp018383585--1:gtdb_class_counter=c__Alphaproteobacteria--1:gtdb_domain_counter=d__Bacteria--1:gtdb_family_counter=f__Beijerinckiaceae--1:gtdb_genus_counter=g__Bosea--1:gtdb_order_counter=o__Rhizobiales--1:gtdb_phylum_counter=p__Proteobacteria--1:gtdb_species_counter=s__Bosea sp001295925--1:heptad_counter=MCP-38H--3:lbd_counter=:lca_tree=s__Bosea sp001295925:name=N962130:ref_name_counter=])0.918:0.112165[&&NHX:Sample_counter=rhizpot1--5||rhizpot3--1:Type_counter=GTDB--2||capture--6:capture_class_counter=c__Alphaproteobacteria--1||c__Gammaproteobacteria--4||c__Myxococcia--1:capture_domain_counter=d__Bacteria--6:capture_family_counter=f__Beijerinckiaceae--1||f__Burkholderiaceae--2||f__Chromobacteriaceae--2||f__Myxococcaceae--1:capture_genus_counter=g__Bordetella_C--1||g__Burkholderia--1||g__Melittangium--1||g__Microvirga--1||g__Pseudogulbenkiania--2:capture_order_counter=o__Burkholderiales--4||o__Myxococcales--1||o__Rhizobiales--1:capture_phylum_counter=p__Myxococcota--1||p__Proteobacteria--5:capture_species_counter=s__Bordetella_C aloeverae--1||s__Burkholderia sp000687455--1||s__Melittangium primigenium--1||s__Microvirga sp018383585--1||s__Pseudogulbenkiania sp000527175--2:gtdb_class_counter=c__Alphaproteobacteria--2:gtdb_domain_counter=d__Bacteria--2:gtdb_family_counter=f__Ancalomicrobiaceae--1||f__Beijerinckiaceae--1:gtdb_genus_counter=g__Bosea--1||g__Pinisolibacter--1:gtdb_order_counter=o__Rhizobiales--2:gtdb_phylum_counter=p__Proteobacteria--2:gtdb_species_counter=s__Bosea sp001295925--1||s__Pinisolibacter sp012517025--1:heptad_counter=MCP-38H--8:lbd_counter=:lca_tree=o__Rhizobiales:name=N962131:ref_name_counter=],((((7310571b-9926-4503-8146-b2682ef4db99_4@MCPsignal.301.356:0.0332826[&&NHX:Sample=rhizpot1:Type=capture:capture_class=c__Alphaproteobacteria:capture_domain=d__Bacteria:capture_family=f__Dongiaceae:capture_genus=g__Dongia:capture_order=o__Dongiales:capture_phylum=p__Proteobacteria:capture_species=s__Dongia sp000620685:heptad=MCP-38H],(((723666ae-f0f5-491b-ba50-28987a1f3d3c_4@MCPsignal.440.495:0.249514[&&NHX:Sample=rhiztom3:Type=capture:capture_class=c__Alphaproteobacteria:capture_domain=d__Bacteria:capture_family=f__Sphingomonadaceae:capture_genus=g__Sphingomonas:capture_order=o__Sphingomonadales:capture_phylum=p__Proteobacteria:capture_species=s__Sphingomonas excrementigallinarum:heptad=MCP-38H],818f964a-ce60-4274-9f9b-6ae9f4965fe4_2@MCPsignal.251.340:0.0379652[&&NHX:Sample=rhiztom3:Type=capture:capture_class=c__Alphaproteobacteria:capture_domain=d__Bacteria:capture_family=f__Acetobacteraceae:capture_genus=g__Roseomonas:capture_order=o__Acetobacterales:capture_phylum=p__Proteobacteria:capture_species=s__Roseomonas sp017813395:heptad=MCP-38H])0.852:0.158543[&&NHX:Sample_counter=rhiztom3--2:Type_counter=capture--2:capture_class_counter=c__Alphaproteobacteria--2:capture_domain_counter=d__Bacteria--2:capture_family_counter=f__Acetobacteraceae--1||f__Sphingomonadaceae--1:capture_genus_counter=g__Roseomonas--1||g__Sphingomonas--1:capture_order_counter=o__Acetobacterales--1||o__Sphingomonadales--1:capture_phylum_counter=p__Proteobacteria--2:capture_species_counter=s__Roseomonas sp017813395--1||s__Sphingomonas excrementigallinarum--1:gtdb_class_counter=:gtdb_domain_counter=:gtdb_family_counter=:gtdb_genus_counter=:gtdb_order_counter=:gtdb_phylum_counter=:gtdb_species_counter=:heptad_counter=MCP-38H--2:lbd_counter=:name=N962135:ref_name_counter=],8206416b-8622-4d07-aece-e84fb6c498f2_3@MCPsignal.24.97:0.0251349[&&NHX:Sample=rhiztom1:Type=capture:capture_class=c__Alphaproteobacteria:capture_domain=d__Bacteria:capture_family=f__Caulobacteraceae:capture_genus=g__Caulobacter:capture_order=o__Caulobacterales:capture_phylum=p__Proteobacteria:capture_species=s__Caulobacter sp013181195:heptad=MCP-38H])0.774:0.0261603[&&NHX:Sample_counter=rhiztom1--1||rhiztom3--2:Type_counter=capture--3:capture_class_counter=c__Alphaproteobacteria--3:capture_domain_counter=d__Bacteria--3:capture_family_counter=f__Acetobacteraceae--1||f__Caulobacteraceae--1||f__Sphingomonadaceae--1:capture_genus_counter=g__Caulobacter--1||g__Roseomonas--1||g__Sphingomonas--1:capture_order_counter=o__Acetobacterales--1||o__Caulobacterales--1||o__Sphingomonadales--1:capture_phylum_counter=p__Proteobacteria--3:capture_species_counter=s__Caulobacter sp013181195--1||s__Roseomonas sp017813395--1||s__Sphingomonas excrementigallinarum--1:gtdb_class_counter=:gtdb_domain_counter=:gtdb_family_counter=:gtdb_genus_counter=:gtdb_order_counter=:gtdb_phylum_counter=:gtdb_species_counter=:heptad_counter=MCP-38H--3:lbd_counter=:name=N962137:ref_name_counter=],(((RS_GCF_900148505.1_protein.faa_NZ_FRXO01000001.1_805@PF00015_full_PFAM.501.675:0.047557,(RS_GCF_009600605.1_protein.faa_NZ_VWNA01000001.1_548@PF00015_full_PFAM.504.675:0.072158[&&NHX:Type=GTDB:gtdb_class=c__Alphaproteobacteria:gtdb_domain=d__Bacteria:gtdb_family=f__Pseudoxanthobacteraceae:gtdb_genus=g__Pseudoxanthobacter:gtdb_order=o__Rhizobiales:gtdb_phylum=p__Proteobacteria:gtdb_species=s__Pseudoxanthobacter spirostomi:heptad=MCP-38H:species=d__Bacteria_p__Proteobacteria_c__Alphaproteobacteria_o__Rhizobiales_f__Pseudoxanthobacteraceae_g__Pseudoxanthobacter_s__Pseudoxanthobacter spirostomi],5ad82d26-87b2-460a-bd1e-7ff3165a494b_2@MCPsignal.197.242:0.217894[&&NHX:Sample=rhizpot1:Type=capture:capture_class=c__Desulfovibrionia:capture_domain=d__Bacteria:capture_family=f__Desulfovibrionaceae:capture_genus=g__Desulfovibrio:capture_order=o__Desulfovibrionales:capture_phylum=p__Desulfobacterota_I:capture_species=s__Desulfovibrio desulfuricans:heptad=MCP-38H])0.533:0.0550635[&&NHX:Sample_counter=rhizpot1--1:Type_counter=GTDB--1||capture--1:capture_class_counter=c__Desulfovibrionia--1:capture_domain_counter=d__Bacteria--1:capture_family_counter=f__Desulfovibrionaceae--1:capture_genus_counter=g__Desulfovibrio--1:capture_order_counter=o__Desulfovibrionales--1:capture_phylum_counter=p__Desulfobacterota_I--1:capture_species_counter=s__Desulfovibrio desulfuricans--1:gtdb_class_counter=c__Alphaproteobacteria--1:gtdb_domain_counter=d__Bacteria--1:gtdb_family_counter=f__Pseudoxanthobacteraceae--1:gtdb_genus_counter=g__Pseudoxanthobacter--1:gtdb_order_counter=o__Rhizobiales--1:gtdb_phylum_counter=p__Proteobacteria--1:gtdb_species_counter=s__Pseudoxanthobacter spirostomi--1:heptad_counter=MCP-38H--2:lbd_counter=:lca_tree=s__Pseudoxanthobacter spirostomi:name=N962141:ref_name_counter=])1:0.352422[&&NHX:Sample_counter=rhizpot1--1:Type_counter=GTDB--1||capture--1:capture_class_counter=c__Desulfovibrionia--1:capture_domain_counter=d__Bacteria--1:capture_family_counter=f__Desulfovibrionaceae--1:capture_genus_counter=g__Desulfovibrio--1:capture_order_counter=o__Desulfovibrionales--1:capture_phylum_counter=p__Desulfobacterota_I--1:capture_species_counter=s__Desulfovibrio desulfuricans--1:gtdb_class_counter=c__Alphaproteobacteria--1:gtdb_domain_counter=d__Bacteria--1:gtdb_family_counter=f__Pseudoxanthobacteraceae--1:gtdb_genus_counter=g__Pseudoxanthobacter--1:gtdb_order_counter=o__Rhizobiales--1:gtdb_phylum_counter=p__Proteobacteria--1:gtdb_species_counter=s__Pseudoxanthobacter spirostomi--1:heptad_counter=MCP-38H--2:lbd_counter=:lca_tree=s__Pseudoxanthobacter spirostomi:name=N962142:ref_name_counter=],(RS_GCF_900231165.1_protein.faa_NZ_LT960614.1_3957@PF00015_full_PFAM.477.645:0.429003,((e4ecc8e1-4906-49d3-90cb-fae29b45f286_2@MCPsignal.114.223:0.129147[&&NHX:Sample=rhiztom2:Type=capture:besthit=55.5:bitscore=80.9:capture_class=c__Alphaproteobacteria:capture_domain=d__Bacteria:capture_family=f__Magnetospirillaceae:capture_genus=g__Magnetospirillum:capture_order=o__Rhodospirillales:capture_phylum=p__Proteobacteria:capture_species=s__Magnetospirillum sp006218045:evalue=1.15e-19:gapopen=2.0:heptad=MCP-38H:length=110.0:mismatch=47.0:qcovhsp=99.1:qend=108.0:qstart=1.0:ref_name=GB_GCA_903843125.1_protein.faa_CAIMOR010000530.1_2@PF00015_full_PFAM.527.721:scovhsp=56.7:send=145.0:sstart=36.0],(64bd4891-2410-42d2-81b6-2ddf218f1913_3@MCPsignal.159.243:0.0375963[&&NHX:Sample=rhizpot1:Type=capture:capture_class=c__Alphaproteobacteria:capture_domain=d__Bacteria:capture_family=f__Beijerinckiaceae:capture_genus=g__Methylobacterium:capture_order=o__Rhizobiales:capture_phylum=p__Proteobacteria:capture_species=s__Methylobacterium sp001423295:heptad=MCP-38H],e041c067-1752-4519-a77f-a7e1817d8208_6@MCPsignal.46.88:0.0881887[&&NHX:Sample=rhizpot3:Type=capture:capture_class=c__Gammaproteobacteria:capture_domain=d__Bacteria:capture_family=f__Thiobacillaceae:capture_genus=g__Thiobacillus:capture_order=o__Burkholderiales:capture_phylum=p__Proteobacteria:capture_species=s__Thiobacillus sp001897675:heptad=MCP-38H])0.813:0.275499[&&NHX:Sample_counter=rhizpot1--1||rhizpot3--1:Type_counter=capture--2:capture_class_counter=c__Alphaproteobacteria--1||c__Gammaproteobacteria--1:capture_domain_counter=d__Bacteria--2:capture_family_counter=f__Beijerinckiaceae--1||f__Thiobacillaceae--1:capture_genus_counter=g__Methylobacterium--1||g__Thiobacillus--1:capture_order_counter=o__Burkholderiales--1||o__Rhizobiales--1:capture_phylum_counter=p__Proteobacteria--2:capture_species_counter=s__Methylobacterium sp001423295--1||s__Thiobacillus sp001897675--1:gtdb_class_counter=:gtdb_domain_counter=:gtdb_family_counter=:gtdb_genus_counter=:gtdb_order_counter=:gtdb_phylum_counter=:gtdb_species_counter=:heptad_counter=MCP-38H--2:lbd_counter=:name=N962147:ref_name_counter=])0.986:0.39691[&&NHX:Sample_counter=rhizpot1--1||rhizpot3--1||rhiztom2--1:Type_counter=capture--3:besthit_avg=55.5:besthit_max=55.5:besthit_min=55.5:besthit_std=0:besthit_sum=55.5:bitscore_avg=80.9:bitscore_max=80.9:bitscore_min=80.9:bitscore_std=0:bitscore_sum=80.9:capture_class_counter=c__Alphaproteobacteria--2||c__Gammaproteobacteria--1:capture_domain_counter=d__Bacteria--3:capture_family_counter=f__Beijerinckiaceae--1||f__Magnetospirillaceae--1||f__Thiobacillaceae--1:capture_genus_counter=g__Magnetospirillum--1||g__Methylobacterium--1||g__Thiobacillus--1:capture_order_counter=o__Burkholderiales--1||o__Rhizobiales--1||o__Rhodospirillales--1:capture_phylum_counter=p__Proteobacteria--3:capture_species_counter=s__Magnetospirillum sp006218045--1||s__Methylobacterium sp001423295--1||s__Thiobacillus sp001897675--1:evalue_avg=1.15e-19:evalue_max=1.15e-19:evalue_min=1.15e-19:evalue_std=0:evalue_sum=1.15e-19:gapopen_avg=2.0:gapopen_max=2.0:gapopen_min=2.0:gapopen_std=0:gapopen_sum=2.0:gtdb_class_counter=:gtdb_domain_counter=:gtdb_family_counter=:gtdb_genus_counter=:gtdb_order_counter=:gtdb_phylum_counter=:gtdb_species_counter=:heptad_counter=MCP-38H--3:lbd_counter=:length_avg=110.0:length_max=110.0:length_min=110.0:length_std=0:length_sum=110.0:mismatch_avg=47.0:mismatch_max=47.0:mismatch_min=47.0:mismatch_std=0:mismatch_sum=47.0:name=N962148:qcovhsp_avg=99.1:qcovhsp_max=99.1:qcovhsp_min=99.1:qcovhsp_std=0:qcovhsp_sum=99.1:qend_avg=108.0:qend_max=108.0:qend_min=108.0:qend_std=0:qend_sum=108.0:qstart_avg=1.0:qstart_max=1.0:qstart_min=1.0:qstart_std=0:qstart_sum=1.0:ref_name_counter=GB_GCA_903843125.1_protein.faa_CAIMOR010000530.1_2@PF00015_full_PFAM.527.721--1:scovhsp_avg=56.7:scovhsp_max=56.7:scovhsp_min=56.7:scovhsp_std=0:scovhsp_sum=56.7:send_avg=145.0:send_max=145.0:send_min=145.0:send_std=0:send_sum=145.0:sstart_avg=36.0:sstart_max=36.0:sstart_min=36.0:sstart_std=0:sstart_sum=36.0],((RS_GCF_016613415.1_protein.faa_NZ_JACWCT010000058.1_29@PF00015_full_PFAM.366.539:0.0314987[&&NHX:Type=GTDB:gtdb_class=c__Alphaproteobacteria:gtdb_domain=d__Bacteria:gtdb_family=f__Beijerinckiaceae:gtdb_genus=g__Methylobacterium:gtdb_order=o__Rhizobiales:gtdb_phylum=p__Proteobacteria:gtdb_species=s__Methylobacterium ajmalii:heptad=MCP-38H:species=d__Bacteria_p__Proteobacteria_c__Alphaproteobacteria_o__Rhizobiales_f__Beijerinckiaceae_g__Methylobacterium_s__Methylobacterium ajmalii],(RS_GCF_003058325.1_protein.faa_NZ_CP028844.1_798@PF00015_full_PFAM.368.545:0.0924361[&&NHX:Type=GTDB:gtdb_class=c__Alphaproteobacteria:gtdb_domain=d__Bacteria:gtdb_family=f__Beijerinckiaceae:gtdb_genus=g__Methylobacterium:gtdb_order=o__Rhizobiales:gtdb_phylum=p__Proteobacteria:gtdb_species=s__Methylobacterium currus:heptad=MCP-38H:species=d__Bacteria_p__Proteobacteria_c__Alphaproteobacteria_o__Rhizobiales_f__Beijerinckiaceae_g__Methylobacterium_s__Methylobacterium currus],((RS_GCF_011043735.1_protein.faa_NZ_JAAKGV010000020.1_80@PF00015_full_PFAM.371.553:0[&&NHX:Type=GTDB:gtdb_class=c__Alphaproteobacteria:gtdb_domain=d__Bacteria:gtdb_family=f__Beijerinckiaceae:gtdb_genus=g__Methylobacterium:gtdb_order=o__Rhizobiales:gtdb_phylum=p__Proteobacteria:gtdb_species=s__Methylobacterium sp011043735:heptad=MCP-38H:species=d__Bacteria_p__Proteobacteria_c__Alphaproteobacteria_o__Rhizobiales_f__Beijerinckiaceae_g__Methylobacterium_s__Methylobacterium sp011043735],RS_GCF_001043975.1_protein.faa_NZ_LABY01000030.1_19@PF00015_full_PFAM.371.553:0[&&NHX:Type=GTDB:gtdb_class=c__Alphaproteobacteria:gtdb_domain=d__Bacteria:gtdb_family=f__Beijerinckiaceae:gtdb_genus=g__Methylobacterium:gtdb_order=o__Rhizobiales:gtdb_phylum=p__Proteobacteria:gtdb_species=s__Methylobacterium variabile:heptad=MCP-38H:species=d__Bacteria_p__Proteobacteria_c__Alphaproteobacteria_o__Rhizobiales_f__Beijerinckiaceae_g__Methylobacterium_s__Methylobacterium variabile]):0.0130854[&&NHX:Sample_counter=:Type_counter=GTDB--2:capture_class_counter=:capture_domain_counter=:capture_family_counter=:capture_genus_counter=:capture_order_counter=:capture_phylum_counter=:capture_species_counter=:evoltype=D:gtdb_class_counter=c__Alphaproteobacteria--2:gtdb_domain_counter=d__Bacteria--2:gtdb_family_counter=f__Beijerinckiaceae--2:gtdb_genus_counter=g__Methylobacterium--2:gtdb_order_counter=o__Rhizobiales--2:gtdb_phylum_counter=p__Proteobacteria--2:gtdb_species_counter=s__Methylobacterium sp011043735--1||s__Methylobacterium variabile--1:heptad_counter=MCP-38H--2:lbd_counter=:lca=d__Bacteria:lca_tree=g__Methylobacterium:name=N962153:ref_name_counter=],RS_GCF_001043915.1_protein.faa_NZ_LABX01000114.1_6@PF00015_full_PFAM.371.545:5e-09[&&NHX:Type=GTDB:gtdb_class=c__Alphaproteobacteria:gtdb_domain=d__Bacteria:gtdb_family=f__Beijerinckiaceae:gtdb_genus=g__Methylobacterium:gtdb_order=o__Rhizobiales:gtdb_phylum=p__Proteobacteria:gtdb_species=s__Methylobacterium aquaticum:heptad=MCP-38H:species=d__Bacteria_p__Proteobacteria_c__Alphaproteobacteria_o__Rhizobiales_f__Beijerinckiaceae_g__Methylobacterium_s__Methylobacterium aquaticum])0.953:0.0386908[&&NHX:Sample_counter=:Type_counter=GTDB--3:capture_class_counter=:capture_domain_counter=:capture_family_counter=:capture_genus_counter=:capture_order_counter=:capture_phylum_counter=:capture_species_counter=:evoltype=D:gtdb_class_counter=c__Alphaproteobacteria--3:gtdb_domain_counter=d__Bacteria--3:gtdb_family_counter=f__Beijerinckiaceae--3:gtdb_genus_counter=g__Methylobacterium--3:gtdb_order_counter=o__Rhizobiales--3:gtdb_phylum_counter=p__Proteobacteria--3:gtdb_species_counter=s__Methylobacterium aquaticum--1||s__Methylobacterium sp011043735--1||s__Methylobacterium variabile--1:heptad_counter=MCP-38H--3:lbd_counter=:lca=d__Bacteria:lca_tree=g__Methylobacterium:name=N962155:ref_name_counter=])0.943:0.0615854[&&NHX:Sample_counter=:Type_counter=GTDB--4:capture_class_counter=:capture_domain_counter=:capture_family_counter=:capture_genus_counter=:capture_order_counter=:capture_phylum_counter=:capture_species_counter=:evoltype=D:gtdb_class_counter=c__Alphaproteobacteria--4:gtdb_domain_counter=d__Bacteria--4:gtdb_family_counter=f__Beijerinckiaceae--4:gtdb_genus_counter=g__Methylobacterium--4:gtdb_order_counter=o__Rhizobiales--4:gtdb_phylum_counter=p__Proteobacteria--4:gtdb_species_counter=s__Methylobacterium aquaticum--1||s__Methylobacterium currus--1||s__Methylobacterium sp011043735--1||s__Methylobacterium variabile--1:heptad_counter=MCP-38H--4:lbd_counter=:lca=d__Bacteria:lca_tree=g__Methylobacterium:name=N962156:ref_name_counter=])0.999:0.228665[&&NHX:Sample_counter=:Type_counter=GTDB--5:capture_class_counter=:capture_domain_counter=:capture_family_counter=:capture_genus_counter=:capture_order_counter=:capture_phylum_counter=:capture_species_counter=:evoltype=D:gtdb_class_counter=c__Alphaproteobacteria--5:gtdb_domain_counter=d__Bacteria--5:gtdb_family_counter=f__Beijerinckiaceae--5:gtdb_genus_counter=g__Methylobacterium--5:gtdb_order_counter=o__Rhizobiales--5:gtdb_phylum_counter=p__Proteobacteria--5:gtdb_species_counter=s__Methylobacterium ajmalii--1||s__Methylobacterium aquaticum--1||s__Methylobacterium currus--1||s__Methylobacterium sp011043735--1||s__Methylobacterium variabile--1:heptad_counter=MCP-38H--5:lbd_counter=:lca=d__Bacteria:lca_tree=g__Methylobacterium:name=N962157:ref_name_counter=],(RS_GCF_902141845.1_protein.faa_NZ_CABFPH010000057.1_11@PF00015_full_PFAM.452.653:0.228695[&&NHX:Type=GTDB:gtdb_class=c__Alphaproteobacteria:gtdb_domain=d__Bacteria:gtdb_family=f__Beijerinckiaceae:gtdb_genus=g__Methylobacterium:gtdb_order=o__Rhizobiales:gtdb_phylum=p__Proteobacteria:gtdb_species=s__Methylobacterium symbioticum:heptad=MCP-38H:species=d__Bacteria_p__Proteobacteria_c__Alphaproteobacteria_o__Rhizobiales_f__Beijerinckiaceae_g__Methylobacterium_s__Methylobacterium symbioticum],(RS_GCF_009806555.1_protein.faa_NZ_VUOK01000003.1_18@PF00015_full_PFAM.372.555:0.18246[&&NHX:Type=GTDB:gtdb_class=c__Alphaproteobacteria:gtdb_domain=d__Bacteria:gtdb_family=f__Beijerinckiaceae:gtdb_genus=g__Methylobacterium:gtdb_order=o__Rhizobiales:gtdb_phylum=p__Proteobacteria:gtdb_species=s__Methylobacterium sp009806555:heptad=MCP-38H:species=d__Bacteria_p__Proteobacteria_c__Alphaproteobacteria_o__Rhizobiales_f__Beijerinckiaceae_g__Methylobacterium_s__Methylobacterium sp009806555],(RS_GCF_008000895.1_protein.faa_NZ_CP042823.1_4145@PF00015_full_PFAM.370.544:0.0244432[&&NHX:Type=GTDB:gtdb_class=c__Alphaproteobacteria:gtdb_domain=d__Bacteria:gtdb_family=f__Beijerinckiaceae:gtdb_genus=g__Methylobacterium:gtdb_order=o__Rhizobiales:gtdb_phylum=p__Proteobacteria:gtdb_species=s__Methylobacterium sp008000895:heptad=MCP-38H:species=d__Bacteria_p__Proteobacteria_c__Alphaproteobacteria_o__Rhizobiales_f__Beijerinckiaceae_g__Methylobacterium_s__Methylobacterium sp008000895],RS_GCF_008040085.1_protein.faa_NZ_VRVG01000178.1_1@PF00015_full_PFAM.369.530:0.0106476[&&NHX:Type=GTDB:gtdb_class=c__Alphaproteobacteria:gtdb_domain=d__Bacteria:gtdb_family=f__Beijerinckiaceae:gtdb_genus=g__Methylobacterium:gtdb_order=o__Rhizobiales:gtdb_phylum=p__Proteobacteria:gtdb_species=s__Methylobacterium sp008040085:heptad=MCP-38H:species=d__Bacteria_p__Proteobacteria_c__Alphaproteobacteria_o__Rhizobiales_f__Beijerinckiaceae_g__Methylobacterium_s__Methylobacterium sp008040085])0.99:0.150907[&&NHX:Sample_counter=:Type_counter=GTDB--2:capture_class_counter=:capture_domain_counter=:capture_family_counter=:capture_genus_counter=:capture_order_counter=:capture_phylum_counter=:capture_species_counter=:evoltype=D:gtdb_class_counter=c__Alphaproteobacteria--2:gtdb_domain_counter=d__Bacteria--2:gtdb_family_counter=f__Beijerinckiaceae--2:gtdb_genus_counter=g__Methylobacterium--2:gtdb_order_counter=o__Rhizobiales--2:gtdb_phylum_counter=p__Proteobacteria--2:gtdb_species_counter=s__Methylobacterium sp008000895--1||s__Methylobacterium sp008040085--1:heptad_counter=MCP-38H--2:lbd_counter=:lca=d__Bacteria:lca_tree=g__Methylobacterium:name=N962162:ref_name_counter=])0.824:0.0490013[&&NHX:Sample_counter=:Type_counter=GTDB--3:capture_class_counter=:capture_domain_counter=:capture_family_counter=:capture_genus_counter=:capture_order_counter=:capture_phylum_counter=:capture_species_counter=:evoltype=D:gtdb_class_counter=c__Alphaproteobacteria--3:gtdb_domain_counter=d__Bacteria--3:gtdb_family_counter=f__Beijerinckiaceae--3:gtdb_genus_counter=g__Methylobacterium--3:gtdb_order_counter=o__Rhizobiales--3:gtdb_phylum_counter=p__Proteobacteria--3:gtdb_species_counter=s__Methylobacterium sp008000895--1||s__Methylobacterium sp008040085--1||s__Methylobacterium sp009806555--1:heptad_counter=MCP-38H--3:lbd_counter=:lca=d__Bacteria:lca_tree=g__Methylobacterium:name=N962163:ref_name_counter=])0.203:0.0546169[&&NHX:Sample_counter=:Type_counter=GTDB--4:capture_class_counter=:capture_domain_counter=:capture_family_counter=:capture_genus_counter=:capture_order_counter=:capture_phylum_counter=:capture_species_counter=:evoltype=D:gtdb_class_counter=c__Alphaproteobacteria--4:gtdb_domain_counter=d__Bacteria--4:gtdb_family_counter=f__Beijerinckiaceae--4:gtdb_genus_counter=g__Methylobacterium--4:gtdb_order_counter=o__Rhizobiales--4:gtdb_phylum_counter=p__Proteobacteria--4:gtdb_species_counter=s__Methylobacterium sp008000895--1||s__Methylobacterium sp008040085--1||s__Methylobacterium sp009806555--1||s__Methylobacterium symbioticum--1:heptad_counter=MCP-38H--4:lbd_counter=:lca=d__Bacteria:lca_tree=g__Methylobacterium:name=N962164:ref_name_counter=])0.993:0.325585[&&NHX:Sample_counter=:Type_counter=GTDB--9:capture_class_counter=:capture_domain_counter=:capture_family_counter=:capture_genus_counter=:capture_order_counter=:capture_phylum_counter=:capture_species_counter=:evoltype=D:gtdb_class_counter=c__Alphaproteobacteria--9:gtdb_domain_counter=d__Bacteria--9:gtdb_family_counter=f__Beijerinckiaceae--9:gtdb_genus_counter=g__Methylobacterium--9:gtdb_order_counter=o__Rhizobiales--9:gtdb_phylum_counter=p__Proteobacteria--9:gtdb_species_counter=s__Methylobacterium ajmalii--1||s__Methylobacterium aquaticum--1||s__Methylobacterium currus--1||s__Methylobacterium sp008000895--1||s__Methylobacterium sp008040085--1||s__Methylobacterium sp009806555--1||s__Methylobacterium sp011043735--1||s__Methylobacterium symbioticum--1||s__Methylobacterium variabile--1:heptad_counter=MCP-38H--9:lbd_counter=:lca=d__Bacteria:lca_tree=g__Methylobacterium:name=N962165:ref_name_counter=])0.812:0.0840048[&&NHX:Sample_counter=rhizpot1--1||rhizpot3--1||rhiztom2--1:Type_counter=GTDB--9||capture--3:besthit_avg=55.5:besthit_max=55.5:besthit_min=55.5:besthit_std=0:besthit_sum=55.5:bitscore_avg=80.9:bitscore_max=80.9:bitscore_min=80.9:bitscore_std=0:bitscore_sum=80.9:capture_class_counter=c__Alphaproteobacteria--2||c__Gammaproteobacteria--1:capture_domain_counter=d__Bacteria--3:capture_family_counter=f__Beijerinckiaceae--1||f__Magnetospirillaceae--1||f__Thiobacillaceae--1:capture_genus_counter=g__Magnetospirillum--1||g__Methylobacterium--1||g__Thiobacillus--1:capture_order_counter=o__Burkholderiales--1||o__Rhizobiales--1||o__Rhodospirillales--1:capture_phylum_counter=p__Proteobacteria--3:capture_species_counter=s__Magnetospirillum sp006218045--1||s__Methylobacterium sp001423295--1||s__Thiobacillus sp001897675--1:evalue_avg=1.15e-19:evalue_max=1.15e-19:evalue_min=1.15e-19:evalue_std=0:evalue_sum=1.15e-19:gapopen_avg=2.0:gapopen_max=2.0:gapopen_min=2.0:gapopen_std=0:gapopen_sum=2.0:gtdb_class_counter=c__Alphaproteobacteria--9:gtdb_domain_counter=d__Bacteria--9:gtdb_family_counter=f__Beijerinckiaceae--9:gtdb_genus_counter=g__Methylobacterium--9:gtdb_order_counter=o__Rhizobiales--9:gtdb_phylum_counter=p__Proteobacteria--9:gtdb_species_counter=s__Methylobacterium ajmalii--1||s__Methylobacterium aquaticum--1||s__Methylobacterium currus--1||s__Methylobacterium sp008000895--1||s__Methylobacterium sp008040085--1||s__Methylobacterium sp009806555--1||s__Methylobacterium sp011043735--1||s__Methylobacterium symbioticum--1||s__Methylobacterium variabile--1:heptad_counter=MCP-38H--12:lbd_counter=:lca_tree=g__Methylobacterium:length_avg=110.0:length_max=110.0:length_min=110.0:length_std=0:length_sum=110.0:mismatch_avg=47.0:mismatch_max=47.0:mismatch_min=47.0:mismatch_std=0:mismatch_sum=47.0:name=N962166:qcovhsp_avg=99.1:qcovhsp_max=99.1:qcovhsp_min=99.1:qcovhsp_std=0:qcovhsp_sum=99.1:qend_avg=108.0:qend_max=108.0:qend_min=108.0:qend_std=0:qend_sum=108.0:qstart_avg=1.0:qstart_max=1.0:qstart_min=1.0:qstart_std=0:qstart_sum=1.0:ref_name_counter=GB_GCA_903843125.1_protein.faa_CAIMOR010000530.1_2@PF00015_full_PFAM.527.721--1:scovhsp_avg=56.7:scovhsp_max=56.7:scovhsp_min=56.7:scovhsp_std=0:scovhsp_sum=56.7:send_avg=145.0:send_max=145.0:send_min=145.0:send_std=0:send_sum=145.0:sstart_avg=36.0:sstart_max=36.0:sstart_min=36.0:sstart_std=0:sstart_sum=36.0])0.691:0.0442412[&&NHX:Sample_counter=rhizpot1--1||rhizpot3--1||rhiztom2--1:Type_counter=GTDB--9||capture--3:besthit_avg=55.5:besthit_max=55.5:besthit_min=55.5:besthit_std=0:besthit_sum=55.5:bitscore_avg=80.9:bitscore_max=80.9:bitscore_min=80.9:bitscore_std=0:bitscore_sum=80.9:capture_class_counter=c__Alphaproteobacteria--2||c__Gammaproteobacteria--1:capture_domain_counter=d__Bacteria--3:capture_family_counter=f__Beijerinckiaceae--1||f__Magnetospirillaceae--1||f__Thiobacillaceae--1:capture_genus_counter=g__Magnetospirillum--1||g__Methylobacterium--1||g__Thiobacillus--1:capture_order_counter=o__Burkholderiales--1||o__Rhizobiales--1||o__Rhodospirillales--1:capture_phylum_counter=p__Proteobacteria--3:capture_species_counter=s__Magnetospirillum sp006218045--1||s__Methylobacterium sp001423295--1||s__Thiobacillus sp001897675--1:evalue_avg=1.15e-19:evalue_max=1.15e-19:evalue_min=1.15e-19:evalue_std=0:evalue_sum=1.15e-19:gapopen_avg=2.0:gapopen_max=2.0:gapopen_min=2.0:gapopen_std=0:gapopen_sum=2.0:gtdb_class_counter=c__Alphaproteobacteria--9:gtdb_domain_counter=d__Bacteria--9:gtdb_family_counter=f__Beijerinckiaceae--9:gtdb_genus_counter=g__Methylobacterium--9:gtdb_order_counter=o__Rhizobiales--9:gtdb_phylum_counter=p__Proteobacteria--9:gtdb_species_counter=s__Methylobacterium ajmalii--1||s__Methylobacterium aquaticum--1||s__Methylobacterium currus--1||s__Methylobacterium sp008000895--1||s__Methylobacterium sp008040085--1||s__Methylobacterium sp009806555--1||s__Methylobacterium sp011043735--1||s__Methylobacterium symbioticum--1||s__Methylobacterium variabile--1:heptad_counter=MCP-38H--12:lbd_counter=:lca_tree=g__Methylobacterium:length_avg=110.0:length_max=110.0:length_min=110.0:length_std=0:length_sum=110.0:mismatch_avg=47.0:mismatch_max=47.0:mismatch_min=47.0:mismatch_std=0:mismatch_sum=47.0:name=N962167:qcovhsp_avg=99.1:qcovhsp_max=99.1:qcovhsp_min=99.1:qcovhsp_std=0:qcovhsp_sum=99.1:qend_avg=108.0:qend_max=108.0:qend_min=108.0:qend_std=0:qend_sum=108.0:qstart_avg=1.0:qstart_max=1.0:qstart_min=1.0:qstart_std=0:qstart_sum=1.0:ref_name_counter=GB_GCA_903843125.1_protein.faa_CAIMOR010000530.1_2@PF00015_full_PFAM.527.721--1:scovhsp_avg=56.7:scovhsp_max=56.7:scovhsp_min=56.7:scovhsp_std=0:scovhsp_sum=56.7:send_avg=145.0:send_max=145.0:send_min=145.0:send_std=0:send_sum=145.0:sstart_avg=36.0:sstart_max=36.0:sstart_min=36.0:sstart_std=0:sstart_sum=36.0])0.849:0.0594779[&&NHX:Sample_counter=rhizpot1--2||rhizpot3--1||rhiztom2--1:Type_counter=GTDB--10||capture--4:besthit_avg=55.5:besthit_max=55.5:besthit_min=55.5:besthit_std=0:besthit_sum=55.5:bitscore_avg=80.9:bitscore_max=80.9:bitscore_min=80.9:bitscore_std=0:bitscore_sum=80.9:capture_class_counter=c__Alphaproteobacteria--2||c__Desulfovibrionia--1||c__Gammaproteobacteria--1:capture_domain_counter=d__Bacteria--4:capture_family_counter=f__Beijerinckiaceae--1||f__Desulfovibrionaceae--1||f__Magnetospirillaceae--1||f__Thiobacillaceae--1:capture_genus_counter=g__Desulfovibrio--1||g__Magnetospirillum--1||g__Methylobacterium--1||g__Thiobacillus--1:capture_order_counter=o__Burkholderiales--1||o__Desulfovibrionales--1||o__Rhizobiales--1||o__Rhodospirillales--1:capture_phylum_counter=p__Desulfobacterota_I--1||p__Proteobacteria--3:capture_species_counter=s__Desulfovibrio desulfuricans--1||s__Magnetospirillum sp006218045--1||s__Methylobacterium sp001423295--1||s__Thiobacillus sp001897675--1:evalue_avg=1.15e-19:evalue_max=1.15e-19:evalue_min=1.15e-19:evalue_std=0:evalue_sum=1.15e-19:gapopen_avg=2.0:gapopen_max=2.0:gapopen_min=2.0:gapopen_std=0:gapopen_sum=2.0:gtdb_class_counter=c__Alphaproteobacteria--10:gtdb_domain_counter=d__Bacteria--10:gtdb_family_counter=f__Beijerinckiaceae--9||f__Pseudoxanthobacteraceae--1:gtdb_genus_counter=g__Methylobacterium--9||g__Pseudoxanthobacter--1:gtdb_order_counter=o__Rhizobiales--10:gtdb_phylum_counter=p__Proteobacteria--10:gtdb_species_counter=s__Methylobacterium ajmalii--1||s__Methylobacterium aquaticum--1||s__Methylobacterium currus--1||s__Methylobacterium sp008000895--1||s__Methylobacterium sp008040085--1||s__Methylobacterium sp009806555--1||s__Methylobacterium sp011043735--1||s__Methylobacterium symbioticum--1||s__Methylobacterium variabile--1||s__Pseudoxanthobacter spirostomi--1:heptad_counter=MCP-38H--14:lbd_counter=:lca_tree=g__Methylobacterium:length_avg=110.0:length_max=110.0:length_min=110.0:length_std=0:length_sum=110.0:mismatch_avg=47.0:mismatch_max=47.0:mismatch_min=47.0:mismatch_std=0:mismatch_sum=47.0:name=N962168:qcovhsp_avg=99.1:qcovhsp_max=99.1:qcovhsp_min=99.1:qcovhsp_std=0:qcovhsp_sum=99.1:qend_avg=108.0:qend_max=108.0:qend_min=108.0:qend_std=0:qend_sum=108.0:qstart_avg=1.0:qstart_max=1.0:qstart_min=1.0:qstart_std=0:qstart_sum=1.0:ref_name_counter=GB_GCA_903843125.1_protein.faa_CAIMOR010000530.1_2@PF00015_full_PFAM.527.721--1:scovhsp_avg=56.7:scovhsp_max=56.7:scovhsp_min=56.7:scovhsp_std=0:scovhsp_sum=56.7:send_avg=145.0:send_max=145.0:send_min=145.0:send_std=0:send_sum=145.0:sstart_avg=36.0:sstart_max=36.0:sstart_min=36.0:sstart_std=0:sstart_sum=36.0],(840ddb64-72e0-5d24-898f-0d09cb8442a5_3@MCPsignal.27.80:5e-09[&&NHX:Sample=rhiztom2:Type=capture:capture_class=c__Alphaproteobacteria:capture_domain=d__Bacteria:capture_family=f__Devosiaceae:capture_genus=g__Devosia:capture_order=o__Rhizobiales:capture_phylum=p__Proteobacteria:capture_species=s__Devosia sp001427605:heptad=MCP-38H],c964daf7-970f-478c-84ca-bad8601f0a11_1@MCPsignal.145.238:5e-09[&&NHX:Sample=rhiztom3:Type=capture:capture_class=c__Bacilli:capture_domain=d__Bacteria:capture_family=f__Paenibacillaceae:capture_genus=g__Saccharibacillus:capture_order=o__Paenibacillales:capture_phylum=p__Firmicutes:capture_species=s__Saccharibacillus qingshengii:heptad=MCP-38H])0.872:0.0560982[&&NHX:Sample_counter=rhiztom2--1||rhiztom3--1:Type_counter=capture--2:capture_class_counter=c__Alphaproteobacteria--1||c__Bacilli--1:capture_domain_counter=d__Bacteria--2:capture_family_counter=f__Devosiaceae--1||f__Paenibacillaceae--1:capture_genus_counter=g__Devosia--1||g__Saccharibacillus--1:capture_order_counter=o__Paenibacillales--1||o__Rhizobiales--1:capture_phylum_counter=p__Firmicutes--1||p__Proteobacteria--1:capture_species_counter=s__Devosia sp001427605--1||s__Saccharibacillus qingshengii--1:gtdb_class_counter=:gtdb_domain_counter=:gtdb_family_counter=:gtdb_genus_counter=:gtdb_order_counter=:gtdb_phylum_counter=:gtdb_species_counter=:heptad_counter=MCP-38H--2:lbd_counter=:name=N962171:ref_name_counter=])0.821:0.0290681[&&NHX:Sample_counter=rhizpot1--2||rhizpot3--1||rhiztom2--2||rhiztom3--1:Type_counter=GTDB--10||capture--6:besthit_avg=55.5:besthit_max=55.5:besthit_min=55.5:besthit_std=0:besthit_sum=55.5:bitscore_avg=80.9:bitscore_max=80.9:bitscore_min=80.9:bitscore_std=0:bitscore_sum=80.9:capture_class_counter=c__Alphaproteobacteria--3||c__Bacilli--1||c__Desulfovibrionia--1||c__Gammaproteobacteria--1:capture_domain_counter=d__Bacteria--6:capture_family_counter=f__Beijerinckiaceae--1||f__Desulfovibrionaceae--1||f__Devosiaceae--1||f__Magnetospirillaceae--1||f__Paenibacillaceae--1||f__Thiobacillaceae--1:capture_genus_counter=g__Desulfovibrio--1||g__Devosia--1||g__Magnetospirillum--1||g__Methylobacterium--1||g__Saccharibacillus--1||g__Thiobacillus--1:capture_order_counter=o__Burkholderiales--1||o__Desulfovibrionales--1||o__Paenibacillales--1||o__Rhizobiales--2||o__Rhodospirillales--1:capture_phylum_counter=p__Desulfobacterota_I--1||p__Firmicutes--1||p__Proteobacteria--4:capture_species_counter=s__Desulfovibrio desulfuricans--1||s__Devosia sp001427605--1||s__Magnetospirillum sp006218045--1||s__Methylobacterium sp001423295--1||s__Saccharibacillus qingshengii--1||s__Thiobacillus sp001897675--1:evalue_avg=1.15e-19:evalue_max=1.15e-19:evalue_min=1.15e-19:evalue_std=0:evalue_sum=1.15e-19:gapopen_avg=2.0:gapopen_max=2.0:gapopen_min=2.0:gapopen_std=0:gapopen_sum=2.0:gtdb_class_counter=c__Alphaproteobacteria--10:gtdb_domain_counter=d__Bacteria--10:gtdb_family_counter=f__Beijerinckiaceae--9||f__Pseudoxanthobacteraceae--1:gtdb_genus_counter=g__Methylobacterium--9||g__Pseudoxanthobacter--1:gtdb_order_counter=o__Rhizobiales--10:gtdb_phylum_counter=p__Proteobacteria--10:gtdb_species_counter=s__Methylobacterium ajmalii--1||s__Methylobacterium aquaticum--1||s__Methylobacterium currus--1||s__Methylobacterium sp008000895--1||s__Methylobacterium sp008040085--1||s__Methylobacterium sp009806555--1||s__Methylobacterium sp011043735--1||s__Methylobacterium symbioticum--1||s__Methylobacterium variabile--1||s__Pseudoxanthobacter spirostomi--1:heptad_counter=MCP-38H--16:lbd_counter=:lca_tree=g__Methylobacterium:length_avg=110.0:length_max=110.0:length_min=110.0:length_std=0:length_sum=110.0:mismatch_avg=47.0:mismatch_max=47.0:mismatch_min=47.0:mismatch_std=0:mismatch_sum=47.0:name=N962172:qcovhsp_avg=99.1:qcovhsp_max=99.1:qcovhsp_min=99.1:qcovhsp_std=0:qcovhsp_sum=99.1:qend_avg=108.0:qend_max=108.0:qend_min=108.0:qend_std=0:qend_sum=108.0:qstart_avg=1.0:qstart_max=1.0:qstart_min=1.0:qstart_std=0:qstart_sum=1.0:ref_name_counter=GB_GCA_903843125.1_protein.faa_CAIMOR010000530.1_2@PF00015_full_PFAM.527.721--1:scovhsp_avg=56.7:scovhsp_max=56.7:scovhsp_min=56.7:scovhsp_std=0:scovhsp_sum=56.7:send_avg=145.0:send_max=145.0:send_min=145.0:send_std=0:send_sum=145.0:sstart_avg=36.0:sstart_max=36.0:sstart_min=36.0:sstart_std=0:sstart_sum=36.0])0:7e-09[&&NHX:Sample_counter=rhizpot1--2||rhizpot3--1||rhiztom1--1||rhiztom2--2||rhiztom3--3:Type_counter=GTDB--10||capture--9:besthit_avg=55.5:besthit_max=55.5:besthit_min=55.5:besthit_std=0:besthit_sum=55.5:bitscore_avg=80.9:bitscore_max=80.9:bitscore_min=80.9:bitscore_std=0:bitscore_sum=80.9:capture_class_counter=c__Alphaproteobacteria--6||c__Bacilli--1||c__Desulfovibrionia--1||c__Gammaproteobacteria--1:capture_domain_counter=d__Bacteria--9:capture_family_counter=f__Acetobacteraceae--1||f__Beijerinckiaceae--1||f__Caulobacteraceae--1||f__Desulfovibrionaceae--1||f__Devosiaceae--1||f__Magnetospirillaceae--1||f__Paenibacillaceae--1||f__Sphingomonadaceae--1||f__Thiobacillaceae--1:capture_genus_counter=g__Caulobacter--1||g__Desulfovibrio--1||g__Devosia--1||g__Magnetospirillum--1||g__Methylobacterium--1||g__Roseomonas--1||g__Saccharibacillus--1||g__Sphingomonas--1||g__Thiobacillus--1:capture_order_counter=o__Acetobacterales--1||o__Burkholderiales--1||o__Caulobacterales--1||o__Desulfovibrionales--1||o__Paenibacillales--1||o__Rhizobiales--2||o__Rhodospirillales--1||o__Sphingomonadales--1:capture_phylum_counter=p__Desulfobacterota_I--1||p__Firmicutes--1||p__Proteobacteria--7:capture_species_counter=s__Caulobacter sp013181195--1||s__Desulfovibrio desulfuricans--1||s__Devosia sp001427605--1||s__Magnetospirillum sp006218045--1||s__Methylobacterium sp001423295--1||s__Roseomonas sp017813395--1||s__Saccharibacillus qingshengii--1||s__Sphingomonas excrementigallinarum--1||s__Thiobacillus sp001897675--1:evalue_avg=1.15e-19:evalue_max=1.15e-19:evalue_min=1.15e-19:evalue_std=0:evalue_sum=1.15e-19:gapopen_avg=2.0:gapopen_max=2.0:gapopen_min=2.0:gapopen_std=0:gapopen_sum=2.0:gtdb_class_counter=c__Alphaproteobacteria--10:gtdb_domain_counter=d__Bacteria--10:gtdb_family_counter=f__Beijerinckiaceae--9||f__Pseudoxanthobacteraceae--1:gtdb_genus_counter=g__Methylobacterium--9||g__Pseudoxanthobacter--1:gtdb_order_counter=o__Rhizobiales--10:gtdb_phylum_counter=p__Proteobacteria--10:gtdb_species_counter=s__Methylobacterium ajmalii--1||s__Methylobacterium aquaticum--1||s__Methylobacterium currus--1||s__Methylobacterium sp008000895--1||s__Methylobacterium sp008040085--1||s__Methylobacterium sp009806555--1||s__Methylobacterium sp011043735--1||s__Methylobacterium symbioticum--1||s__Methylobacterium variabile--1||s__Pseudoxanthobacter spirostomi--1:heptad_counter=MCP-38H--19:lbd_counter=:lca_tree=g__Methylobacterium:length_avg=110.0:length_max=110.0:length_min=110.0:length_std=0:length_sum=110.0:mismatch_avg=47.0:mismatch_max=47.0:mismatch_min=47.0:mismatch_std=0:mismatch_sum=47.0:name=N962173:qcovhsp_avg=99.1:qcovhsp_max=99.1:qcovhsp_min=99.1:qcovhsp_std=0:qcovhsp_sum=99.1:qend_avg=108.0:qend_max=108.0:qend_min=108.0:qend_std=0:qend_sum=108.0:qstart_avg=1.0:qstart_max=1.0:qstart_min=1.0:qstart_std=0:qstart_sum=1.0:ref_name_counter=GB_GCA_903843125.1_protein.faa_CAIMOR010000530.1_2@PF00015_full_PFAM.527.721--1:scovhsp_avg=56.7:scovhsp_max=56.7:scovhsp_min=56.7:scovhsp_std=0:scovhsp_sum=56.7:send_avg=145.0:send_max=145.0:send_min=145.0:send_std=0:send_sum=145.0:sstart_avg=36.0:sstart_max=36.0:sstart_min=36.0:sstart_std=0:sstart_sum=36.0])0.491:0.00982889[&&NHX:Sample_counter=rhizpot1--3||rhizpot3--1||rhiztom1--1||rhiztom2--2||rhiztom3--3:Type_counter=GTDB--10||capture--10:besthit_avg=55.5:besthit_max=55.5:besthit_min=55.5:besthit_std=0:besthit_sum=55.5:bitscore_avg=80.9:bitscore_max=80.9:bitscore_min=80.9:bitscore_std=0:bitscore_sum=80.9:capture_class_counter=c__Alphaproteobacteria--7||c__Bacilli--1||c__Desulfovibrionia--1||c__Gammaproteobacteria--1:capture_domain_counter=d__Bacteria--10:capture_family_counter=f__Acetobacteraceae--1||f__Beijerinckiaceae--1||f__Caulobacteraceae--1||f__Desulfovibrionaceae--1||f__Devosiaceae--1||f__Dongiaceae--1||f__Magnetospirillaceae--1||f__Paenibacillaceae--1||f__Sphingomonadaceae--1||f__Thiobacillaceae--1:capture_genus_counter=g__Caulobacter--1||g__Desulfovibrio--1||g__Devosia--1||g__Dongia--1||g__Magnetospirillum--1||g__Methylobacterium--1||g__Roseomonas--1||g__Saccharibacillus--1||g__Sphingomonas--1||g__Thiobacillus--1:capture_order_counter=o__Acetobacterales--1||o__Burkholderiales--1||o__Caulobacterales--1||o__Desulfovibrionales--1||o__Dongiales--1||o__Paenibacillales--1||o__Rhizobiales--2||o__Rhodospirillales--1||o__Sphingomonadales--1:capture_phylum_counter=p__Desulfobacterota_I--1||p__Firmicutes--1||p__Proteobacteria--8:capture_species_counter=s__Caulobacter sp013181195--1||s__Desulfovibrio desulfuricans--1||s__Devosia sp001427605--1||s__Dongia sp000620685--1||s__Magnetospirillum sp006218045--1||s__Methylobacterium sp001423295--1||s__Roseomonas sp017813395--1||s__Saccharibacillus qingshengii--1||s__Sphingomonas excrementigallinarum--1||s__Thiobacillus sp001897675--1:evalue_avg=1.15e-19:evalue_max=1.15e-19:evalue_min=1.15e-19:evalue_std=0:evalue_sum=1.15e-19:gapopen_avg=2.0:gapopen_max=2.0:gapopen_min=2.0:gapopen_std=0:gapopen_sum=2.0:gtdb_class_counter=c__Alphaproteobacteria--10:gtdb_domain_counter=d__Bacteria--10:gtdb_family_counter=f__Beijerinckiaceae--9||f__Pseudoxanthobacteraceae--1:gtdb_genus_counter=g__Methylobacterium--9||g__Pseudoxanthobacter--1:gtdb_order_counter=o__Rhizobiales--10:gtdb_phylum_counter=p__Proteobacteria--10:gtdb_species_counter=s__Methylobacterium ajmalii--1||s__Methylobacterium aquaticum--1||s__Methylobacterium currus--1||s__Methylobacterium sp008000895--1||s__Methylobacterium sp008040085--1||s__Methylobacterium sp009806555--1||s__Methylobacterium sp011043735--1||s__Methylobacterium symbioticum--1||s__Methylobacterium variabile--1||s__Pseudoxanthobacter spirostomi--1:heptad_counter=MCP-38H--20:lbd_counter=:lca_tree=g__Methylobacterium:length_avg=110.0:length_max=110.0:length_min=110.0:length_std=0:length_sum=110.0:mismatch_avg=47.0:mismatch_max=47.0:mismatch_min=47.0:mismatch_std=0:mismatch_sum=47.0:name=N962174:qcovhsp_avg=99.1:qcovhsp_max=99.1:qcovhsp_min=99.1:qcovhsp_std=0:qcovhsp_sum=99.1:qend_avg=108.0:qend_max=108.0:qend_min=108.0:qend_std=0:qend_sum=108.0:qstart_avg=1.0:qstart_max=1.0:qstart_min=1.0:qstart_std=0:qstart_sum=1.0:ref_name_counter=GB_GCA_903843125.1_protein.faa_CAIMOR010000530.1_2@PF00015_full_PFAM.527.721--1:scovhsp_avg=56.7:scovhsp_max=56.7:scovhsp_min=56.7:scovhsp_std=0:scovhsp_sum=56.7:send_avg=145.0:send_max=145.0:send_min=145.0:send_std=0:send_sum=145.0:sstart_avg=36.0:sstart_max=36.0:sstart_min=36.0:sstart_std=0:sstart_sum=36.0],(10af79b2-42bb-40ef-b339-49d83cddadab_3@MCPsignal.480.563:0.0654786[&&NHX:Sample=rhiztom2:Type=capture:capture_class=c__Desulfuromonadia:capture_domain=d__Bacteria:capture_family=f__CAIOGM01:capture_genus=g__CAIOGM01:capture_order=o__Geobacterales:capture_phylum=p__Desulfobacterota:capture_species=s__CAIOGM01 sp903902345:heptad=MCP-38H],(0876c13f-c3c6-4156-a437-69dfa9e4b660_2@MCPsignal.149.238:1.3e-08[&&NHX:Sample=rhiztom3:Type=capture:capture_class=c__OLB16:capture_domain=d__Bacteria:capture_family=f__SURF-12:capture_genus=g__WGLV01:capture_order=o__SURF-12:capture_phylum=p__OLB16:capture_species=s__WGLV01 sp016125385:heptad=MCP-38H],(6276359e-8fee-4dd9-97f2-c5c82c06543a_2@MCPsignal.306.430:0.00684719[&&NHX:Sample=rhiztom2:Type=capture:capture_class=c__Alphaproteobacteria:capture_domain=d__Bacteria:capture_family=f__Sphingomonadaceae:capture_genus=g__Sphingomonas:capture_order=o__Sphingomonadales:capture_phylum=p__Proteobacteria:capture_species=s__Sphingomonas sp001425385:heptad=MCP-38H],a3dd10b1-3120-498a-a1e6-8baccfedf606_1@MCPsignal.46.171:5e-09[&&NHX:Sample=rhiztom2:Type=capture:besthit=43.9:bitscore=89.0:capture_class=c__Alphaproteobacteria:capture_domain=d__Bacteria:capture_family=f__Sphingomonadaceae:capture_genus=g__Sphingomonas:capture_order=o__Sphingomonadales:capture_phylum=p__Proteobacteria:capture_species=s__Sphingomonas sp001425385:evalue=3.49e-23:gapopen=0.0:heptad=MCP-38H:length=123.0:mismatch=69.0:qcovhsp=98.4:qend=125.0:qstart=3.0:ref_name=RS_GCF_900170035.1_protein.faa_NZ_LT828575.1_6@PF00015_full_PFAM.3.137:scovhsp=91.8:send=129.0:sstart=7.0])1:0.990443[&&NHX:Sample_counter=rhiztom2--2:Type_counter=capture--2:besthit_avg=43.9:besthit_max=43.9:besthit_min=43.9:besthit_std=0:besthit_sum=43.9:bitscore_avg=89.0:bitscore_max=89.0:bitscore_min=89.0:bitscore_std=0:bitscore_sum=89.0:capture_class_counter=c__Alphaproteobacteria--2:capture_domain_counter=d__Bacteria--2:capture_family_counter=f__Sphingomonadaceae--2:capture_genus_counter=g__Sphingomonas--2:capture_order_counter=o__Sphingomonadales--2:capture_phylum_counter=p__Proteobacteria--2:capture_species_counter=s__Sphingomonas sp001425385--2:evalue_avg=3.49e-23:evalue_max=3.49e-23:evalue_min=3.49e-23:evalue_std=0:evalue_sum=3.49e-23:gapopen_avg=0.0:gapopen_max=0.0:gapopen_min=0.0:gapopen_std=0:gapopen_sum=0.0:gtdb_class_counter=:gtdb_domain_counter=:gtdb_family_counter=:gtdb_genus_counter=:gtdb_order_counter=:gtdb_phylum_counter=:gtdb_species_counter=:heptad_counter=MCP-38H--2:lbd_counter=:length_avg=123.0:length_max=123.0:length_min=123.0:length_std=0:length_sum=123.0:mismatch_avg=69.0:mismatch_max=69.0:mismatch_min=69.0:mismatch_std=0:mismatch_sum=69.0:name=N962179:qcovhsp_avg=98.4:qcovhsp_max=98.4:qcovhsp_min=98.4:qcovhsp_std=0:qcovhsp_sum=98.4:qend_avg=125.0:qend_max=125.0:qend_min=125.0:qend_std=0:qend_sum=125.0:qstart_avg=3.0:qstart_max=3.0:qstart_min=3.0:qstart_std=0:qstart_sum=3.0:ref_name_counter=RS_GCF_900170035.1_protein.faa_NZ_LT828575.1_6@PF00015_full_PFAM.3.137--1:scovhsp_avg=91.8:scovhsp_max=91.8:scovhsp_min=91.8:scovhsp_std=0:scovhsp_sum=91.8:send_avg=129.0:send_max=129.0:send_min=129.0:send_std=0:send_sum=129.0:sstart_avg=7.0:sstart_max=7.0:sstart_min=7.0:sstart_std=0:sstart_sum=7.0])0.891:0.0443461[&&NHX:Sample_counter=rhiztom2--2||rhiztom3--1:Type_counter=capture--3:besthit_avg=43.9:besthit_max=43.9:besthit_min=43.9:besthit_std=0:besthit_sum=43.9:bitscore_avg=89.0:bitscore_max=89.0:bitscore_min=89.0:bitscore_std=0:bitscore_sum=89.0:capture_class_counter=c__Alphaproteobacteria--2||c__OLB16--1:capture_domain_counter=d__Bacteria--3:capture_family_counter=f__SURF-12--1||f__Sphingomonadaceae--2:capture_genus_counter=g__Sphingomonas--2||g__WGLV01--1:capture_order_counter=o__SURF-12--1||o__Sphingomonadales--2:capture_phylum_counter=p__OLB16--1||p__Proteobacteria--2:capture_species_counter=s__Sphingomonas sp001425385--2||s__WGLV01 sp016125385--1:evalue_avg=3.49e-23:evalue_max=3.49e-23:evalue_min=3.49e-23:evalue_std=0:evalue_sum=3.49e-23:gapopen_avg=0.0:gapopen_max=0.0:gapopen_min=0.0:gapopen_std=0:gapopen_sum=0.0:gtdb_class_counter=:gtdb_domain_counter=:gtdb_family_counter=:gtdb_genus_counter=:gtdb_order_counter=:gtdb_phylum_counter=:gtdb_species_counter=:heptad_counter=MCP-38H--3:lbd_counter=:length_avg=123.0:length_max=123.0:length_min=123.0:length_std=0:length_sum=123.0:mismatch_avg=69.0:mismatch_max=69.0:mismatch_min=69.0:mismatch_std=0:mismatch_sum=69.0:name=N962180:qcovhsp_avg=98.4:qcovhsp_max=98.4:qcovhsp_min=98.4:qcovhsp_std=0:qcovhsp_sum=98.4:qend_avg=125.0:qend_max=125.0:qend_min=125.0:qend_std=0:qend_sum=125.0:qstart_avg=3.0:qstart_max=3.0:qstart_min=3.0:qstart_std=0:qstart_sum=3.0:ref_name_counter=RS_GCF_900170035.1_protein.faa_NZ_LT828575.1_6@PF00015_full_PFAM.3.137--1:scovhsp_avg=91.8:scovhsp_max=91.8:scovhsp_min=91.8:scovhsp_std=0:scovhsp_sum=91.8:send_avg=129.0:send_max=129.0:send_min=129.0:send_std=0:send_sum=129.0:sstart_avg=7.0:sstart_max=7.0:sstart_min=7.0:sstart_std=0:sstart_sum=7.0])0.724:0.0234488[&&NHX:Sample_counter=rhiztom2--3||rhiztom3--1:Type_counter=capture--4:besthit_avg=43.9:besthit_max=43.9:besthit_min=43.9:besthit_std=0:besthit_sum=43.9:bitscore_avg=89.0:bitscore_max=89.0:bitscore_min=89.0:bitscore_std=0:bitscore_sum=89.0:capture_class_counter=c__Alphaproteobacteria--2||c__Desulfuromonadia--1||c__OLB16--1:capture_domain_counter=d__Bacteria--4:capture_family_counter=f__CAIOGM01--1||f__SURF-12--1||f__Sphingomonadaceae--2:capture_genus_counter=g__CAIOGM01--1||g__Sphingomonas--2||g__WGLV01--1:capture_order_counter=o__Geobacterales--1||o__SURF-12--1||o__Sphingomonadales--2:capture_phylum_counter=p__Desulfobacterota--1||p__OLB16--1||p__Proteobacteria--2:capture_species_counter=s__CAIOGM01 sp903902345--1||s__Sphingomonas sp001425385--2||s__WGLV01 sp016125385--1:evalue_avg=3.49e-23:evalue_max=3.49e-23:evalue_min=3.49e-23:evalue_std=0:evalue_sum=3.49e-23:gapopen_avg=0.0:gapopen_max=0.0:gapopen_min=0.0:gapopen_std=0:gapopen_sum=0.0:gtdb_class_counter=:gtdb_domain_counter=:gtdb_family_counter=:gtdb_genus_counter=:gtdb_order_counter=:gtdb_phylum_counter=:gtdb_species_counter=:heptad_counter=MCP-38H--4:lbd_counter=:length_avg=123.0:length_max=123.0:length_min=123.0:length_std=0:length_sum=123.0:mismatch_avg=69.0:mismatch_max=69.0:mismatch_min=69.0:mismatch_std=0:mismatch_sum=69.0:name=N962181:qcovhsp_avg=98.4:qcovhsp_max=98.4:qcovhsp_min=98.4:qcovhsp_std=0:qcovhsp_sum=98.4:qend_avg=125.0:qend_max=125.0:qend_min=125.0:qend_std=0:qend_sum=125.0:qstart_avg=3.0:qstart_max=3.0:qstart_min=3.0:qstart_std=0:qstart_sum=3.0:ref_name_counter=RS_GCF_900170035.1_protein.faa_NZ_LT828575.1_6@PF00015_full_PFAM.3.137--1:scovhsp_avg=91.8:scovhsp_max=91.8:scovhsp_min=91.8:scovhsp_std=0:scovhsp_sum=91.8:send_avg=129.0:send_max=129.0:send_min=129.0:send_std=0:send_sum=129.0:sstart_avg=7.0:sstart_max=7.0:sstart_min=7.0:sstart_std=0:sstart_sum=7.0])0.823:0.017121[&&NHX:Sample_counter=rhizpot1--3||rhizpot3--1||rhiztom1--1||rhiztom2--5||rhiztom3--4:Type_counter=GTDB--10||capture--14:besthit_avg=49.7:besthit_max=55.5:besthit_min=43.9:besthit_std=8.202438661763953:besthit_sum=99.4:bitscore_avg=84.95:bitscore_max=89.0:bitscore_min=80.9:bitscore_std=5.727564927611032:bitscore_sum=169.9:capture_class_counter=c__Alphaproteobacteria--9||c__Bacilli--1||c__Desulfovibrionia--1||c__Desulfuromonadia--1||c__Gammaproteobacteria--1||c__OLB16--1:capture_domain_counter=d__Bacteria--14:capture_family_counter=f__Acetobacteraceae--1||f__Beijerinckiaceae--1||f__CAIOGM01--1||f__Caulobacteraceae--1||f__Desulfovibrionaceae--1||f__Devosiaceae--1||f__Dongiaceae--1||f__Magnetospirillaceae--1||f__Paenibacillaceae--1||f__SURF-12--1||f__Sphingomonadaceae--3||f__Thiobacillaceae--1:capture_genus_counter=g__CAIOGM01--1||g__Caulobacter--1||g__Desulfovibrio--1||g__Devosia--1||g__Dongia--1||g__Magnetospirillum--1||g__Methylobacterium--1||g__Roseomonas--1||g__Saccharibacillus--1||g__Sphingomonas--3||g__Thiobacillus--1||g__WGLV01--1:capture_order_counter=o__Acetobacterales--1||o__Burkholderiales--1||o__Caulobacterales--1||o__Desulfovibrionales--1||o__Dongiales--1||o__Geobacterales--1||o__Paenibacillales--1||o__Rhizobiales--2||o__Rhodospirillales--1||o__SURF-12--1||o__Sphingomonadales--3:capture_phylum_counter=p__Desulfobacterota--1||p__Desulfobacterota_I--1||p__Firmicutes--1||p__OLB16--1||p__Proteobacteria--10:capture_species_counter=s__CAIOGM01 sp903902345--1||s__Caulobacter sp013181195--1||s__Desulfovibrio desulfuricans--1||s__Devosia sp001427605--1||s__Dongia sp000620685--1||s__Magnetospirillum sp006218045--1||s__Methylobacterium sp001423295--1||s__Roseomonas sp017813395--1||s__Saccharibacillus qingshengii--1||s__Sphingomonas excrementigallinarum--1||s__Sphingomonas sp001425385--2||s__Thiobacillus sp001897675--1||s__WGLV01 sp016125385--1:evalue_avg=5.751745e-20:evalue_max=1.15e-19:evalue_min=3.49e-23:evalue_std=8.129260180978955e-20:evalue_sum=1.150349e-19:gapopen_avg=1.0:gapopen_max=2.0:gapopen_min=0.0:gapopen_std=1.4142135623730951:gapopen_sum=2.0:gtdb_class_counter=c__Alphaproteobacteria--10:gtdb_domain_counter=d__Bacteria--10:gtdb_family_counter=f__Beijerinckiaceae--9||f__Pseudoxanthobacteraceae--1:gtdb_genus_counter=g__Methylobacterium--9||g__Pseudoxanthobacter--1:gtdb_order_counter=o__Rhizobiales--10:gtdb_phylum_counter=p__Proteobacteria--10:gtdb_species_counter=s__Methylobacterium ajmalii--1||s__Methylobacterium aquaticum--1||s__Methylobacterium currus--1||s__Methylobacterium sp008000895--1||s__Methylobacterium sp008040085--1||s__Methylobacterium sp009806555--1||s__Methylobacterium sp011043735--1||s__Methylobacterium symbioticum--1||s__Methylobacterium variabile--1||s__Pseudoxanthobacter spirostomi--1:heptad_counter=MCP-38H--24:lbd_counter=:lca_tree=g__Methylobacterium:length_avg=116.5:length_max=123.0:length_min=110.0:length_std=9.192388155425117:length_sum=233.0:mismatch_avg=58.0:mismatch_max=69.0:mismatch_min=47.0:mismatch_std=15.556349186104045:mismatch_sum=116.0:name=N962182:qcovhsp_avg=98.75:qcovhsp_max=99.1:qcovhsp_min=98.4:qcovhsp_std=0.49497474683057524:qcovhsp_sum=197.5:qend_avg=116.5:qend_max=125.0:qend_min=108.0:qend_std=12.020815280171307:qend_sum=233.0:qstart_avg=2.0:qstart_max=3.0:qstart_min=1.0:qstart_std=1.4142135623730951:qstart_sum=4.0:ref_name_counter=GB_GCA_903843125.1_protein.faa_CAIMOR010000530.1_2@PF00015_full_PFAM.527.721--1||RS_GCF_900170035.1_protein.faa_NZ_LT828575.1_6@PF00015_full_PFAM.3.137--1:scovhsp_avg=74.25:scovhsp_max=91.8:scovhsp_min=56.7:scovhsp_std=24.81944801964781:scovhsp_sum=148.5:send_avg=137.0:send_max=145.0:send_min=129.0:send_std=11.313708498984761:send_sum=274.0:sstart_avg=21.5:sstart_max=36.0:sstart_min=7.0:sstart_std=20.506096654409877:sstart_sum=43.0],(b4ec93ec-bacb-4939-928f-5ec00cb45684_3@MCPsignal.509.543:0.127428[&&NHX:Sample=rhizpot3:Type=capture:capture_class=c__Actinomycetia:capture_domain=d__Bacteria:capture_family=f__Micromonosporaceae:capture_genus=g__Actinoplanes:capture_order=o__Mycobacteriales:capture_phylum=p__Actinobacteriota:capture_species=s__Actinoplanes deccanensis:heptad=MCP-38H],((((RS_GCF_000473085.1_protein.faa_NZ_AXBA01000013.1_71@PF00015_full_PFAM.295.436:0.441539[&&NHX:Type=GTDB:gtdb_class=c__Alphaproteobacteria:gtdb_domain=d__Bacteria:gtdb_family=f__Xanthobacteraceae:gtdb_genus=g__Azorhizobium:gtdb_order=o__Rhizobiales:gtdb_phylum=p__Proteobacteria:gtdb_species=s__Azorhizobium doebereinerae:heptad=MCP-38H:species=d__Bacteria_p__Proteobacteria_c__Alphaproteobacteria_o__Rhizobiales_f__Xanthobacteraceae_g__Azorhizobium_s__Azorhizobium doebereinerae],(a0bb6dc4-497e-4139-a860-13a5ab6e8cf5_2@MCPsignal.246.324:0.0390641[&&NHX:Sample=rhiztom3:Type=capture:capture_class=c__Alphaproteobacteria:capture_domain=d__Bacteria:capture_family=f__Sphingomonadaceae:capture_genus=g__Sphingomonas_N:capture_order=o__Sphingomonadales:capture_phylum=p__Proteobacteria:capture_species=s__Sphingomonas_N sp000333335:heptad=MCP-38H],(8496159a-d798-42db-aa00-5607d5d71abf_4@MCPsignal.307.389:5e-09[&&NHX:Sample=rhiztom1:Type=capture:capture_class=c__Gammaproteobacteria:capture_domain=d__Bacteria:capture_family=f__Pseudomonadaceae:capture_genus=g__Pseudomonas_E:capture_order=o__Pseudomonadales:capture_phylum=p__Proteobacteria:capture_species=s__Pseudomonas_E fuscovaginae_A:heptad=MCP-38H],8c396929-c4b4-4f71-b92c-45a13ef47124_3@MCPsignal.242.301:5e-09[&&NHX:Sample=rhiztom3:Type=capture:capture_class=c__Myxococcia:capture_domain=d__Bacteria:capture_family=f__Myxococcaceae:capture_genus=g__Cystobacter:capture_order=o__Myxococcales:capture_phylum=p__Myxococcota:capture_species=s__Cystobacter fuscus:heptad=MCP-38H])0.797:0.0230176[&&NHX:Sample_counter=rhiztom1--1||rhiztom3--1:Type_counter=capture--2:capture_class_counter=c__Gammaproteobacteria--1||c__Myxococcia--1:capture_domain_counter=d__Bacteria--2:capture_family_counter=f__Myxococcaceae--1||f__Pseudomonadaceae--1:capture_genus_counter=g__Cystobacter--1||g__Pseudomonas_E--1:capture_order_counter=o__Myxococcales--1||o__Pseudomonadales--1:capture_phylum_counter=p__Myxococcota--1||p__Proteobacteria--1:capture_species_counter=s__Cystobacter fuscus--1||s__Pseudomonas_E fuscovaginae_A--1:gtdb_class_counter=:gtdb_domain_counter=:gtdb_family_counter=:gtdb_genus_counter=:gtdb_order_counter=:gtdb_phylum_counter=:gtdb_species_counter=:heptad_counter=MCP-38H--2:lbd_counter=:name=N962188:ref_name_counter=])0.947:0.124307[&&NHX:Sample_counter=rhiztom1--1||rhiztom3--2:Type_counter=capture--3:capture_class_counter=c__Alphaproteobacteria--1||c__Gammaproteobacteria--1||c__Myxococcia--1:capture_domain_counter=d__Bacteria--3:capture_family_counter=f__Myxococcaceae--1||f__Pseudomonadaceae--1||f__Sphingomonadaceae--1:capture_genus_counter=g__Cystobacter--1||g__Pseudomonas_E--1||g__Sphingomonas_N--1:capture_order_counter=o__Myxococcales--1||o__Pseudomonadales--1||o__Sphingomonadales--1:capture_phylum_counter=p__Myxococcota--1||p__Proteobacteria--2:capture_species_counter=s__Cystobacter fuscus--1||s__Pseudomonas_E fuscovaginae_A--1||s__Sphingomonas_N sp000333335--1:gtdb_class_counter=:gtdb_domain_counter=:gtdb_family_counter=:gtdb_genus_counter=:gtdb_order_counter=:gtdb_phylum_counter=:gtdb_species_counter=:heptad_counter=MCP-38H--3:lbd_counter=:name=N962189:ref_name_counter=])0.725:0.0301858[&&NHX:Sample_counter=rhiztom1--1||rhiztom3--2:Type_counter=GTDB--1||capture--3:capture_class_counter=c__Alphaproteobacteria--1||c__Gammaproteobacteria--1||c__Myxococcia--1:capture_domain_counter=d__Bacteria--3:capture_family_counter=f__Myxococcaceae--1||f__Pseudomonadaceae--1||f__Sphingomonadaceae--1:capture_genus_counter=g__Cystobacter--1||g__Pseudomonas_E--1||g__Sphingomonas_N--1:capture_order_counter=o__Myxococcales--1||o__Pseudomonadales--1||o__Sphingomonadales--1:capture_phylum_counter=p__Myxococcota--1||p__Proteobacteria--2:capture_species_counter=s__Cystobacter fuscus--1||s__Pseudomonas_E fuscovaginae_A--1||s__Sphingomonas_N sp000333335--1:gtdb_class_counter=c__Alphaproteobacteria--1:gtdb_domain_counter=d__Bacteria--1:gtdb_family_counter=f__Xanthobacteraceae--1:gtdb_genus_counter=g__Azorhizobium--1:gtdb_order_counter=o__Rhizobiales--1:gtdb_phylum_counter=p__Proteobacteria--1:gtdb_species_counter=s__Azorhizobium doebereinerae--1:heptad_counter=MCP-38H--4:lbd_counter=:lca_tree=s__Azorhizobium doebereinerae:name=N962190:ref_name_counter=],((GB_GCA_013297545.1_protein.faa_JAAFHH010000243.1_9@PF00015_full_PFAM.1.143:0.399909[&&NHX:Type=GTDB:gtdb_class=c__Alphaproteobacteria:gtdb_domain=d__Bacteria:gtdb_family=f__Elsteraceae:gtdb_genus=g__RDXE01:gtdb_order=o__Elsterales:gtdb_phylum=p__Proteobacteria:gtdb_species=s__RDXE01 sp013297545:heptad=MCP-38H:species=d__Bacteria_p__Proteobacteria_c__Alphaproteobacteria_o__Elsterales_f__Elsteraceae_g__RDXE01_s__RDXE01 sp013297545],c1af9f6f-fd60-46c2-8930-0acb6107c759_2@MCPsignal.188.261:5e-09[&&NHX:Sample=rhizpot3:Type=capture:capture_class=c__Alphaproteobacteria:capture_domain=d__Bacteria:capture_family=f__Stappiaceae:capture_genus=g__Roseibium:capture_order=o__Rhizobiales:capture_phylum=p__Proteobacteria:capture_species=s__Roseibium aggregatum_B:heptad=MCP-38H])0.234:0.0297805[&&NHX:Sample_counter=rhizpot3--1:Type_counter=GTDB--1||capture--1:capture_class_counter=c__Alphaproteobacteria--1:capture_domain_counter=d__Bacteria--1:capture_family_counter=f__Stappiaceae--1:capture_genus_counter=g__Roseibium--1:capture_order_counter=o__Rhizobiales--1:capture_phylum_counter=p__Proteobacteria--1:capture_species_counter=s__Roseibium aggregatum_B--1:gtdb_class_counter=c__Alphaproteobacteria--1:gtdb_domain_counter=d__Bacteria--1:gtdb_family_counter=f__Elsteraceae--1:gtdb_genus_counter=g__RDXE01--1:gtdb_order_counter=o__Elsterales--1:gtdb_phylum_counter=p__Proteobacteria--1:gtdb_species_counter=s__RDXE01 sp013297545--1:heptad_counter=MCP-38H--2:lbd_counter=:lca_tree=s__RDXE01 sp013297545:name=N962193:ref_name_counter=],((1b88aa80-f571-438c-9e30-d519b64a768b_6@MCPsignal.239.319:0.0231054[&&NHX:Sample=rhizpot2:Type=capture:capture_class=c__Gammaproteobacteria:capture_domain=d__Bacteria:capture_family=f__Pseudomonadaceae:capture_genus=g__Pseudomonas_E:capture_order=o__Pseudomonadales:capture_phylum=p__Proteobacteria:capture_species=s__Pseudomonas_E koreensis_B:heptad=MCP-38H],(ccba8770-3fb2-4765-b707-322d017b1510_4@MCPsignal.485.535:0.100911[&&NHX:Sample=rhizpot3:Type=capture:capture_class=c__SAR324:capture_domain=d__Bacteria:capture_family=f__GCA-2753255:capture_genus=g__GCA-2753255:capture_order=o__SAR324:capture_phylum=p__SAR324:capture_species=s__GCA-2753255 sp002753255:heptad=MCP-38H],c4d938ba-4722-4fc2-a4cd-6e8b0d1630ac_4@MCPsignal.187.246:0.0206638[&&NHX:Sample=rhizpot1:Type=capture:capture_class=c__Alphaproteobacteria:capture_domain=d__Bacteria:capture_family=f__Xanthobacteraceae:capture_genus=g__Bradyrhizobium:capture_order=o__Rhizobiales:capture_phylum=p__Proteobacteria:capture_species=s__Bradyrhizobium denitrificans:heptad=MCP-38H])0:5e-09[&&NHX:Sample_counter=rhizpot1--1||rhizpot3--1:Type_counter=capture--2:capture_class_counter=c__Alphaproteobacteria--1||c__SAR324--1:capture_domain_counter=d__Bacteria--2:capture_family_counter=f__GCA-2753255--1||f__Xanthobacteraceae--1:capture_genus_counter=g__Bradyrhizobium--1||g__GCA-2753255--1:capture_order_counter=o__Rhizobiales--1||o__SAR324--1:capture_phylum_counter=p__Proteobacteria--1||p__SAR324--1:capture_species_counter=s__Bradyrhizobium denitrificans--1||s__GCA-2753255 sp002753255--1:gtdb_class_counter=:gtdb_domain_counter=:gtdb_family_counter=:gtdb_genus_counter=:gtdb_order_counter=:gtdb_phylum_counter=:gtdb_species_counter=:heptad_counter=MCP-38H--2:lbd_counter=:name=N962197:ref_name_counter=])0.835:0.0239416[&&NHX:Sample_counter=rhizpot1--1||rhizpot2--1||rhizpot3--1:Type_counter=capture--3:capture_class_counter=c__Alphaproteobacteria--1||c__Gammaproteobacteria--1||c__SAR324--1:capture_domain_counter=d__Bacteria--3:capture_family_counter=f__GCA-2753255--1||f__Pseudomonadaceae--1||f__Xanthobacteraceae--1:capture_genus_counter=g__Bradyrhizobium--1||g__GCA-2753255--1||g__Pseudomonas_E--1:capture_order_counter=o__Pseudomonadales--1||o__Rhizobiales--1||o__SAR324--1:capture_phylum_counter=p__Proteobacteria--2||p__SAR324--1:capture_species_counter=s__Bradyrhizobium denitrificans--1||s__GCA-2753255 sp002753255--1||s__Pseudomonas_E koreensis_B--1:gtdb_class_counter=:gtdb_domain_counter=:gtdb_family_counter=:gtdb_genus_counter=:gtdb_order_counter=:gtdb_phylum_counter=:gtdb_species_counter=:heptad_counter=MCP-38H--3:lbd_counter=:name=N962198:ref_name_counter=],a8968244-4a79-4161-b849-1b8fffcbbf5a_6@MCPsignal.247.330:0.0113294[&&NHX:Sample=rhizpot1:Type=capture:capture_class=c__Desulfuromonadia:capture_domain=d__Bacteria:capture_family=f__Pseudopelobacteraceae:capture_genus=g__JACRCG01:capture_order=o__Geobacterales:capture_phylum=p__Desulfobacterota:capture_species=s__JACRCG01 sp014380135:heptad=MCP-38H])0.832:0.0221382[&&NHX:Sample_counter=rhizpot1--2||rhizpot2--1||rhizpot3--1:Type_counter=capture--4:capture_class_counter=c__Alphaproteobacteria--1||c__Desulfuromonadia--1||c__Gammaproteobacteria--1||c__SAR324--1:capture_domain_counter=d__Bacteria--4:capture_family_counter=f__GCA-2753255--1||f__Pseudomonadaceae--1||f__Pseudopelobacteraceae--1||f__Xanthobacteraceae--1:capture_genus_counter=g__Bradyrhizobium--1||g__GCA-2753255--1||g__JACRCG01--1||g__Pseudomonas_E--1:capture_order_counter=o__Geobacterales--1||o__Pseudomonadales--1||o__Rhizobiales--1||o__SAR324--1:capture_phylum_counter=p__Desulfobacterota--1||p__Proteobacteria--2||p__SAR324--1:capture_species_counter=s__Bradyrhizobium denitrificans--1||s__GCA-2753255 sp002753255--1||s__JACRCG01 sp014380135--1||s__Pseudomonas_E koreensis_B--1:gtdb_class_counter=:gtdb_domain_counter=:gtdb_family_counter=:gtdb_genus_counter=:gtdb_order_counter=:gtdb_phylum_counter=:gtdb_species_counter=:heptad_counter=MCP-38H--4:lbd_counter=:name=N962200:ref_name_counter=])0.817:0.032472[&&NHX:Sample_counter=rhizpot1--2||rhizpot2--1||rhizpot3--2:Type_counter=GTDB--1||capture--5:capture_class_counter=c__Alphaproteobacteria--2||c__Desulfuromonadia--1||c__Gammaproteobacteria--1||c__SAR324--1:capture_domain_counter=d__Bacteria--5:capture_family_counter=f__GCA-2753255--1||f__Pseudomonadaceae--1||f__Pseudopelobacteraceae--1||f__Stappiaceae--1||f__Xanthobacteraceae--1:capture_genus_counter=g__Bradyrhizobium--1||g__GCA-2753255--1||g__JACRCG01--1||g__Pseudomonas_E--1||g__Roseibium--1:capture_order_counter=o__Geobacterales--1||o__Pseudomonadales--1||o__Rhizobiales--2||o__SAR324--1:capture_phylum_counter=p__Desulfobacterota--1||p__Proteobacteria--3||p__SAR324--1:capture_species_counter=s__Bradyrhizobium denitrificans--1||s__GCA-2753255 sp002753255--1||s__JACRCG01 sp014380135--1||s__Pseudomonas_E koreensis_B--1||s__Roseibium aggregatum_B--1:gtdb_class_counter=c__Alphaproteobacteria--1:gtdb_domain_counter=d__Bacteria--1:gtdb_family_counter=f__Elsteraceae--1:gtdb_genus_counter=g__RDXE01--1:gtdb_order_counter=o__Elsterales--1:gtdb_phylum_counter=p__Proteobacteria--1:gtdb_species_counter=s__RDXE01 sp013297545--1:heptad_counter=MCP-38H--6:lbd_counter=:lca_tree=s__RDXE01 sp013297545:name=N962201:ref_name_counter=])0.778:0.0305508[&&NHX:Sample_counter=rhizpot1--2||rhizpot2--1||rhizpot3--2||rhiztom1--1||rhiztom3--2:Type_counter=GTDB--2||capture--8:capture_class_counter=c__Alphaproteobacteria--3||c__Desulfuromonadia--1||c__Gammaproteobacteria--2||c__Myxococcia--1||c__SAR324--1:capture_domain_counter=d__Bacteria--8:capture_family_counter=f__GCA-2753255--1||f__Myxococcaceae--1||f__Pseudomonadaceae--2||f__Pseudopelobacteraceae--1||f__Sphingomonadaceae--1||f__Stappiaceae--1||f__Xanthobacteraceae--1:capture_genus_counter=g__Bradyrhizobium--1||g__Cystobacter--1||g__GCA-2753255--1||g__JACRCG01--1||g__Pseudomonas_E--2||g__Roseibium--1||g__Sphingomonas_N--1:capture_order_counter=o__Geobacterales--1||o__Myxococcales--1||o__Pseudomonadales--2||o__Rhizobiales--2||o__SAR324--1||o__Sphingomonadales--1:capture_phylum_counter=p__Desulfobacterota--1||p__Myxococcota--1||p__Proteobacteria--5||p__SAR324--1:capture_species_counter=s__Bradyrhizobium denitrificans--1||s__Cystobacter fuscus--1||s__GCA-2753255 sp002753255--1||s__JACRCG01 sp014380135--1||s__Pseudomonas_E fuscovaginae_A--1||s__Pseudomonas_E koreensis_B--1||s__Roseibium aggregatum_B--1||s__Sphingomonas_N sp000333335--1:gtdb_class_counter=c__Alphaproteobacteria--2:gtdb_domain_counter=d__Bacteria--2:gtdb_family_counter=f__Elsteraceae--1||f__Xanthobacteraceae--1:gtdb_genus_counter=g__Azorhizobium--1||g__RDXE01--1:gtdb_order_counter=o__Elsterales--1||o__Rhizobiales--1:gtdb_phylum_counter=p__Proteobacteria--2:gtdb_species_counter=s__Azorhizobium doebereinerae--1||s__RDXE01 sp013297545--1:heptad_counter=MCP-38H--10:lbd_counter=:lca_tree=c__Alphaproteobacteria:name=N962202:ref_name_counter=],b2de774a-0f93-451e-969d-96c8270c3d79_4@MCPsignal.131.258:0.561292[&&NHX:Sample=rhizpot3:Type=capture:capture_class=c__Alphaproteobacteria:capture_domain=d__Bacteria:capture_family=f__Sphingomonadaceae:capture_genus=g__Sphingomonas:capture_order=o__Sphingomonadales:capture_phylum=p__Proteobacteria:capture_species=s__Sphingomonas alpina_A:heptad=MCP-38H])0.77:0.0366689[&&NHX:Sample_counter=rhizpot1--2||rhizpot2--1||rhizpot3--3||rhiztom1--1||rhiztom3--2:Type_counter=GTDB--2||capture--9:capture_class_counter=c__Alphaproteobacteria--4||c__Desulfuromonadia--1||c__Gammaproteobacteria--2||c__Myxococcia--1||c__SAR324--1:capture_domain_counter=d__Bacteria--9:capture_family_counter=f__GCA-2753255--1||f__Myxococcaceae--1||f__Pseudomonadaceae--2||f__Pseudopelobacteraceae--1||f__Sphingomonadaceae--2||f__Stappiaceae--1||f__Xanthobacteraceae--1:capture_genus_counter=g__Bradyrhizobium--1||g__Cystobacter--1||g__GCA-2753255--1||g__JACRCG01--1||g__Pseudomonas_E--2||g__Roseibium--1||g__Sphingomonas--1||g__Sphingomonas_N--1:capture_order_counter=o__Geobacterales--1||o__Myxococcales--1||o__Pseudomonadales--2||o__Rhizobiales--2||o__SAR324--1||o__Sphingomonadales--2:capture_phylum_counter=p__Desulfobacterota--1||p__Myxococcota--1||p__Proteobacteria--6||p__SAR324--1:capture_species_counter=s__Bradyrhizobium denitrificans--1||s__Cystobacter fuscus--1||s__GCA-2753255 sp002753255--1||s__JACRCG01 sp014380135--1||s__Pseudomonas_E fuscovaginae_A--1||s__Pseudomonas_E koreensis_B--1||s__Roseibium aggregatum_B--1||s__Sphingomonas alpina_A--1||s__Sphingomonas_N sp000333335--1:gtdb_class_counter=c__Alphaproteobacteria--2:gtdb_domain_counter=d__Bacteria--2:gtdb_family_counter=f__Elsteraceae--1||f__Xanthobacteraceae--1:gtdb_genus_counter=g__Azorhizobium--1||g__RDXE01--1:gtdb_order_counter=o__Elsterales--1||o__Rhizobiales--1:gtdb_phylum_counter=p__Proteobacteria--2:gtdb_species_counter=s__Azorhizobium doebereinerae--1||s__RDXE01 sp013297545--1:heptad_counter=MCP-38H--11:lbd_counter=:lca_tree=c__Alphaproteobacteria:name=N962204:ref_name_counter=],(122b4627-9846-49d2-a153-5c9877e03762_5@MCPsignal.164.215:5e-09[&&NHX:Sample=rhiztom3:Type=capture:capture_class=c__Desulfobacteria:capture_domain=d__Bacteria:capture_family=f__Desulfosarcinaceae:capture_genus=g__Desulfosarcina:capture_order=o__Desulfobacterales:capture_phylum=p__Desulfobacterota:capture_species=s__Desulfosarcina alkanivorans:heptad=MCP-38H],c851168b-47a4-468b-8ff4-9eb0936dd38a_1@MCPsignal.338.399:0.107884[&&NHX:Sample=rhiztom3:Type=capture:capture_class=c__Gammaproteobacteria:capture_domain=d__Bacteria:capture_family=f__Pseudomonadaceae:capture_genus=g__Pseudomonas_E:capture_order=o__Pseudomonadales:capture_phylum=p__Proteobacteria:capture_species=s__Pseudomonas_E cedrina:heptad=MCP-38H])0.756:0.0238619[&&NHX:Sample_counter=rhiztom3--2:Type_counter=capture--2:capture_class_counter=c__Desulfobacteria--1||c__Gammaproteobacteria--1:capture_domain_counter=d__Bacteria--2:capture_family_counter=f__Desulfosarcinaceae--1||f__Pseudomonadaceae--1:capture_genus_counter=g__Desulfosarcina--1||g__Pseudomonas_E--1:capture_order_counter=o__Desulfobacterales--1||o__Pseudomonadales--1:capture_phylum_counter=p__Desulfobacterota--1||p__Proteobacteria--1:capture_species_counter=s__Desulfosarcina alkanivorans--1||s__Pseudomonas_E cedrina--1:gtdb_class_counter=:gtdb_domain_counter=:gtdb_family_counter=:gtdb_genus_counter=:gtdb_order_counter=:gtdb_phylum_counter=:gtdb_species_counter=:heptad_counter=MCP-38H--2:lbd_counter=:name=N962207:ref_name_counter=])0:5e-09[&&NHX:Sample_counter=rhizpot1--2||rhizpot2--1||rhizpot3--3||rhiztom1--1||rhiztom3--4:Type_counter=GTDB--2||capture--11:capture_class_counter=c__Alphaproteobacteria--4||c__Desulfobacteria--1||c__Desulfuromonadia--1||c__Gammaproteobacteria--3||c__Myxococcia--1||c__SAR324--1:capture_domain_counter=d__Bacteria--11:capture_family_counter=f__Desulfosarcinaceae--1||f__GCA-2753255--1||f__Myxococcaceae--1||f__Pseudomonadaceae--3||f__Pseudopelobacteraceae--1||f__Sphingomonadaceae--2||f__Stappiaceae--1||f__Xanthobacteraceae--1:capture_genus_counter=g__Bradyrhizobium--1||g__Cystobacter--1||g__Desulfosarcina--1||g__GCA-2753255--1||g__JACRCG01--1||g__Pseudomonas_E--3||g__Roseibium--1||g__Sphingomonas--1||g__Sphingomonas_N--1:capture_order_counter=o__Desulfobacterales--1||o__Geobacterales--1||o__Myxococcales--1||o__Pseudomonadales--3||o__Rhizobiales--2||o__SAR324--1||o__Sphingomonadales--2:capture_phylum_counter=p__Desulfobacterota--2||p__Myxococcota--1||p__Proteobacteria--7||p__SAR324--1:capture_species_counter=s__Bradyrhizobium denitrificans--1||s__Cystobacter fuscus--1||s__Desulfosarcina alkanivorans--1||s__GCA-2753255 sp002753255--1||s__JACRCG01 sp014380135--1||s__Pseudomonas_E cedrina--1||s__Pseudomonas_E fuscovaginae_A--1||s__Pseudomonas_E koreensis_B--1||s__Roseibium aggregatum_B--1||s__Sphingomonas alpina_A--1||s__Sphingomonas_N sp000333335--1:gtdb_class_counter=c__Alphaproteobacteria--2:gtdb_domain_counter=d__Bacteria--2:gtdb_family_counter=f__Elsteraceae--1||f__Xanthobacteraceae--1:gtdb_genus_counter=g__Azorhizobium--1||g__RDXE01--1:gtdb_order_counter=o__Elsterales--1||o__Rhizobiales--1:gtdb_phylum_counter=p__Proteobacteria--2:gtdb_species_counter=s__Azorhizobium doebereinerae--1||s__RDXE01 sp013297545--1:heptad_counter=MCP-38H--13:lbd_counter=:lca_tree=c__Alphaproteobacteria:name=N962208:ref_name_counter=])0:5e-09[&&NHX:Sample_counter=rhizpot1--2||rhizpot2--1||rhizpot3--4||rhiztom1--1||rhiztom3--4:Type_counter=GTDB--2||capture--12:capture_class_counter=c__Actinomycetia--1||c__Alphaproteobacteria--4||c__Desulfobacteria--1||c__Desulfuromonadia--1||c__Gammaproteobacteria--3||c__Myxococcia--1||c__SAR324--1:capture_domain_counter=d__Bacteria--12:capture_family_counter=f__Desulfosarcinaceae--1||f__GCA-2753255--1||f__Micromonosporaceae--1||f__Myxococcaceae--1||f__Pseudomonadaceae--3||f__Pseudopelobacteraceae--1||f__Sphingomonadaceae--2||f__Stappiaceae--1||f__Xanthobacteraceae--1:capture_genus_counter=g__Actinoplanes--1||g__Bradyrhizobium--1||g__Cystobacter--1||g__Desulfosarcina--1||g__GCA-2753255--1||g__JACRCG01--1||g__Pseudomonas_E--3||g__Roseibium--1||g__Sphingomonas--1||g__Sphingomonas_N--1:capture_order_counter=o__Desulfobacterales--1||o__Geobacterales--1||o__Mycobacteriales--1||o__Myxococcales--1||o__Pseudomonadales--3||o__Rhizobiales--2||o__SAR324--1||o__Sphingomonadales--2:capture_phylum_counter=p__Actinobacteriota--1||p__Desulfobacterota--2||p__Myxococcota--1||p__Proteobacteria--7||p__SAR324--1:capture_species_counter=s__Actinoplanes deccanensis--1||s__Bradyrhizobium denitrificans--1||s__Cystobacter fuscus--1||s__Desulfosarcina alkanivorans--1||s__GCA-2753255 sp002753255--1||s__JACRCG01 sp014380135--1||s__Pseudomonas_E cedrina--1||s__Pseudomonas_E fuscovaginae_A--1||s__Pseudomonas_E koreensis_B--1||s__Roseibium aggregatum_B--1||s__Sphingomonas alpina_A--1||s__Sphingomonas_N sp000333335--1:gtdb_class_counter=c__Alphaproteobacteria--2:gtdb_domain_counter=d__Bacteria--2:gtdb_family_counter=f__Elsteraceae--1||f__Xanthobacteraceae--1:gtdb_genus_counter=g__Azorhizobium--1||g__RDXE01--1:gtdb_order_counter=o__Elsterales--1||o__Rhizobiales--1:gtdb_phylum_counter=p__Proteobacteria--2:gtdb_species_counter=s__Azorhizobium doebereinerae--1||s__RDXE01 sp013297545--1:heptad_counter=MCP-38H--14:lbd_counter=:lca_tree=c__Alphaproteobacteria:name=N962209:ref_name_counter=])0.884:0.0505057[&&NHX:Sample_counter=rhizpot1--5||rhizpot2--1||rhizpot3--5||rhiztom1--2||rhiztom2--5||rhiztom3--8:Type_counter=GTDB--12||capture--26:besthit_avg=49.7:besthit_max=55.5:besthit_min=43.9:besthit_std=8.202438661763953:besthit_sum=99.4:bitscore_avg=84.95:bitscore_max=89.0:bitscore_min=80.9:bitscore_std=5.727564927611032:bitscore_sum=169.9:capture_class_counter=c__Actinomycetia--1||c__Alphaproteobacteria--13||c__Bacilli--1||c__Desulfobacteria--1||c__Desulfovibrionia--1||c__Desulfuromonadia--2||c__Gammaproteobacteria--4||c__Myxococcia--1||c__OLB16--1||c__SAR324--1:capture_domain_counter=d__Bacteria--26:capture_family_counter=f__Acetobacteraceae--1||f__Beijerinckiaceae--1||f__CAIOGM01--1||f__Caulobacteraceae--1||f__Desulfosarcinaceae--1||f__Desulfovibrionaceae--1||f__Devosiaceae--1||f__Dongiaceae--1||f__GCA-2753255--1||f__Magnetospirillaceae--1||f__Micromonosporaceae--1||f__Myxococcaceae--1||f__Paenibacillaceae--1||f__Pseudomonadaceae--3||f__Pseudopelobacteraceae--1||f__SURF-12--1||f__Sphingomonadaceae--5||f__Stappiaceae--1||f__Thiobacillaceae--1||f__Xanthobacteraceae--1:capture_genus_counter=g__Actinoplanes--1||g__Bradyrhizobium--1||g__CAIOGM01--1||g__Caulobacter--1||g__Cystobacter--1||g__Desulfosarcina--1||g__Desulfovibrio--1||g__Devosia--1||g__Dongia--1||g__GCA-2753255--1||g__JACRCG01--1||g__Magnetospirillum--1||g__Methylobacterium--1||g__Pseudomonas_E--3||g__Roseibium--1||g__Roseomonas--1||g__Saccharibacillus--1||g__Sphingomonas--4||g__Sphingomonas_N--1||g__Thiobacillus--1||g__WGLV01--1:capture_order_counter=o__Acetobacterales--1||o__Burkholderiales--1||o__Caulobacterales--1||o__Desulfobacterales--1||o__Desulfovibrionales--1||o__Dongiales--1||o__Geobacterales--2||o__Mycobacteriales--1||o__Myxococcales--1||o__Paenibacillales--1||o__Pseudomonadales--3||o__Rhizobiales--4||o__Rhodospirillales--1||o__SAR324--1||o__SURF-12--1||o__Sphingomonadales--5:capture_phylum_counter=p__Actinobacteriota--1||p__Desulfobacterota--3||p__Desulfobacterota_I--1||p__Firmicutes--1||p__Myxococcota--1||p__OLB16--1||p__Proteobacteria--17||p__SAR324--1:capture_species_counter=s__Actinoplanes deccanensis--1||s__Bradyrhizobium denitrificans--1||s__CAIOGM01 sp903902345--1||s__Caulobacter sp013181195--1||s__Cystobacter fuscus--1||s__Desulfosarcina alkanivorans--1||s__Desulfovibrio desulfuricans--1||s__Devosia sp001427605--1||s__Dongia sp000620685--1||s__GCA-2753255 sp002753255--1||s__JACRCG01 sp014380135--1||s__Magnetospirillum sp006218045--1||s__Methylobacterium sp001423295--1||s__Pseudomonas_E cedrina--1||s__Pseudomonas_E fuscovaginae_A--1||s__Pseudomonas_E koreensis_B--1||s__Roseibium aggregatum_B--1||s__Roseomonas sp017813395--1||s__Saccharibacillus qingshengii--1||s__Sphingomonas alpina_A--1||s__Sphingomonas excrementigallinarum--1||s__Sphingomonas sp001425385--2||s__Sphingomonas_N sp000333335--1||s__Thiobacillus sp001897675--1||s__WGLV01 sp016125385--1:evalue_avg=5.751745e-20:evalue_max=1.15e-19:evalue_min=3.49e-23:evalue_std=8.129260180978955e-20:evalue_sum=1.150349e-19:gapopen_avg=1.0:gapopen_max=2.0:gapopen_min=0.0:gapopen_std=1.4142135623730951:gapopen_sum=2.0:gtdb_class_counter=c__Alphaproteobacteria--12:gtdb_domain_counter=d__Bacteria--12:gtdb_family_counter=f__Beijerinckiaceae--9||f__Elsteraceae--1||f__Pseudoxanthobacteraceae--1||f__Xanthobacteraceae--1:gtdb_genus_counter=g__Azorhizobium--1||g__Methylobacterium--9||g__Pseudoxanthobacter--1||g__RDXE01--1:gtdb_order_counter=o__Elsterales--1||o__Rhizobiales--11:gtdb_phylum_counter=p__Proteobacteria--12:gtdb_species_counter=s__Azorhizobium doebereinerae--1||s__Methylobacterium ajmalii--1||s__Methylobacterium aquaticum--1||s__Methylobacterium currus--1||s__Methylobacterium sp008000895--1||s__Methylobacterium sp008040085--1||s__Methylobacterium sp009806555--1||s__Methylobacterium sp011043735--1||s__Methylobacterium symbioticum--1||s__Methylobacterium variabile--1||s__Pseudoxanthobacter spirostomi--1||s__RDXE01 sp013297545--1:heptad_counter=MCP-38H--38:lbd_counter=:lca_tree=o__Rhizobiales:length_avg=116.5:length_max=123.0:length_min=110.0:length_std=9.192388155425117:length_sum=233.0:mismatch_avg=58.0:mismatch_max=69.0:mismatch_min=47.0:mismatch_std=15.556349186104045:mismatch_sum=116.0:name=N962210:qcovhsp_avg=98.75:qcovhsp_max=99.1:qcovhsp_min=98.4:qcovhsp_std=0.49497474683057524:qcovhsp_sum=197.5:qend_avg=116.5:qend_max=125.0:qend_min=108.0:qend_std=12.020815280171307:qend_sum=233.0:qstart_avg=2.0:qstart_max=3.0:qstart_min=1.0:qstart_std=1.4142135623730951:qstart_sum=4.0:ref_name_counter=GB_GCA_903843125.1_protein.faa_CAIMOR010000530.1_2@PF00015_full_PFAM.527.721--1||RS_GCF_900170035.1_protein.faa_NZ_LT828575.1_6@PF00015_full_PFAM.3.137--1:scovhsp_avg=74.25:scovhsp_max=91.8:scovhsp_min=56.7:scovhsp_std=24.81944801964781:scovhsp_sum=148.5:send_avg=137.0:send_max=145.0:send_min=129.0:send_std=11.313708498984761:send_sum=274.0:sstart_avg=21.5:sstart_max=36.0:sstart_min=7.0:sstart_std=20.506096654409877:sstart_sum=43.0],(((RS_GCF_004005845.1_protein.faa_NZ_SADE01000004.1_165@PF00015_full_PFAM.95.326:0.230247[&&NHX:Type=GTDB:gtdb_class=c__Alphaproteobacteria:gtdb_domain=d__Bacteria:gtdb_family=f__GCA-2696645:gtdb_genus=g__Hwanghaeella:gtdb_order=o__UBA8366:gtdb_phylum=p__Proteobacteria:gtdb_species=s__Hwanghaeella grinnelliae:heptad=MCP-38H:species=d__Bacteria_p__Proteobacteria_c__Alphaproteobacteria_o__UBA8366_f__GCA-2696645_g__Hwanghaeella_s__Hwanghaeella grinnelliae],105b201e-fa16-558b-81fb-72549859c5eb_6@MCPsignal.82.112:0.113606[&&NHX:Sample=rhiztom2:Type=capture:capture_class=c__Clostridia:capture_domain=d__Bacteria:capture_family=f__Lachnospiraceae:capture_genus=g__Kineothrix:capture_order=o__Lachnospirales:capture_phylum=p__Firmicutes_A:capture_species=s__Kineothrix sp017532145:heptad=MCP-38H])0.916:0.603184[&&NHX:Sample_counter=rhiztom2--1:Type_counter=GTDB--1||capture--1:capture_class_counter=c__Clostridia--1:capture_domain_counter=d__Bacteria--1:capture_family_counter=f__Lachnospiraceae--1:capture_genus_counter=g__Kineothrix--1:capture_order_counter=o__Lachnospirales--1:capture_phylum_counter=p__Firmicutes_A--1:capture_species_counter=s__Kineothrix sp017532145--1:gtdb_class_counter=c__Alphaproteobacteria--1:gtdb_domain_counter=d__Bacteria--1:gtdb_family_counter=f__GCA-2696645--1:gtdb_genus_counter=g__Hwanghaeella--1:gtdb_order_counter=o__UBA8366--1:gtdb_phylum_counter=p__Proteobacteria--1:gtdb_species_counter=s__Hwanghaeella grinnelliae--1:heptad_counter=MCP-38H--2:lbd_counter=:lca_tree=s__Hwanghaeella grinnelliae:name=N962213:ref_name_counter=],(RS_GCF_017876165.1_protein.faa_NZ_JAGINQ010000003.1_266@PF00015_full_PFAM.460.639:0.203129[&&NHX:Type=GTDB:gtdb_class=c__Alphaproteobacteria:gtdb_domain=d__Bacteria:gtdb_family=f__Azospirillaceae:gtdb_genus=g__Azospirillum:gtdb_order=o__Azospirillales:gtdb_phylum=p__Proteobacteria:gtdb_species=s__Azospirillum soli:heptad=MCP-38H:species=d__Bacteria_p__Proteobacteria_c__Alphaproteobacteria_o__Azospirillales_f__Azospirillaceae_g__Azospirillum_s__Azospirillum soli],18e9164d-2405-5a5e-ad1f-4ec8cd4dcf65_4@MCPsignal.288.330:0.0296028[&&NHX:Sample=rhiztom3:Type=capture:capture_class=c__Alphaproteobacteria:capture_domain=d__Bacteria:capture_family=f__Magnetospirillaceae:capture_genus=g__CAJANL01:capture_order=o__Rhodospirillales:capture_phylum=p__Proteobacteria:capture_species=s__CAJANL01 sp903941105:heptad=MCP-38H])0.851:0.22585[&&NHX:Sample_counter=rhiztom3--1:Type_counter=GTDB--1||capture--1:capture_class_counter=c__Alphaproteobacteria--1:capture_domain_counter=d__Bacteria--1:capture_family_counter=f__Magnetospirillaceae--1:capture_genus_counter=g__CAJANL01--1:capture_order_counter=o__Rhodospirillales--1:capture_phylum_counter=p__Proteobacteria--1:capture_species_counter=s__CAJANL01 sp903941105--1:gtdb_class_counter=c__Alphaproteobacteria--1:gtdb_domain_counter=d__Bacteria--1:gtdb_family_counter=f__Azospirillaceae--1:gtdb_genus_counter=g__Azospirillum--1:gtdb_order_counter=o__Azospirillales--1:gtdb_phylum_counter=p__Proteobacteria--1:gtdb_species_counter=s__Azospirillum soli--1:heptad_counter=MCP-38H--2:lbd_counter=:lca_tree=s__Azospirillum soli:name=N962216:ref_name_counter=])0.562:0.0860058[&&NHX:Sample_counter=rhiztom2--1||rhiztom3--1:Type_counter=GTDB--2||capture--2:capture_class_counter=c__Alphaproteobacteria--1||c__Clostridia--1:capture_domain_counter=d__Bacteria--2:capture_family_counter=f__Lachnospiraceae--1||f__Magnetospirillaceae--1:capture_genus_counter=g__CAJANL01--1||g__Kineothrix--1:capture_order_counter=o__Lachnospirales--1||o__Rhodospirillales--1:capture_phylum_counter=p__Firmicutes_A--1||p__Proteobacteria--1:capture_species_counter=s__CAJANL01 sp903941105--1||s__Kineothrix sp017532145--1:gtdb_class_counter=c__Alphaproteobacteria--2:gtdb_domain_counter=d__Bacteria--2:gtdb_family_counter=f__Azospirillaceae--1||f__GCA-2696645--1:gtdb_genus_counter=g__Azospirillum--1||g__Hwanghaeella--1:gtdb_order_counter=o__Azospirillales--1||o__UBA8366--1:gtdb_phylum_counter=p__Proteobacteria--2:gtdb_species_counter=s__Azospirillum soli--1||s__Hwanghaeella grinnelliae--1:heptad_counter=MCP-38H--4:lbd_counter=:lca_tree=c__Alphaproteobacteria:name=N962217:ref_name_counter=],((((GB_GCA_016764715.1_protein.faa_JAESRJ010000322.1_6@PF00015_full_PFAM.399.560:0.712419[&&NHX:Type=GTDB:gtdb_class=c__Alphaproteobacteria:gtdb_domain=d__Bacteria:gtdb_family=f__Kordiimonadaceae:gtdb_genus=g__Kordiimonas:gtdb_order=o__Sphingomonadales:gtdb_phylum=p__Proteobacteria:gtdb_species=s__Kordiimonas sp016764715:heptad=MCP-38H:species=d__Bacteria_p__Proteobacteria_c__Alphaproteobacteria_o__Sphingomonadales_f__Kordiimonadaceae_g__Kordiimonas_s__Kordiimonas sp016764715],(fd2d24e3-0190-5fcf-8649-59316d676125_4@MCPsignal.418.465:0.115703[&&NHX:Sample=rhizpot1:Type=capture:capture_class=c__Halobacteria:capture_domain=d__Archaea:capture_family=f__Natrialbaceae:capture_genus=g__Natrialba:capture_order=o__Halobacteriales:capture_phylum=p__Halobacteriota:capture_species=s__Natrialba chahannaoensis:heptad=MCP-24H],(RS_GCF_001402875.1_protein.faa_NZ_CP012946.1_3197@PF00015_full_PFAM.441.649:0.0625743[&&NHX:Type=GTDB:gtdb_class=c__Alphaproteobacteria:gtdb_domain=d__Bacteria:gtdb_family=f__Xanthobacteraceae:gtdb_genus=g__Blastochloris:gtdb_order=o__Rhizobiales:gtdb_phylum=p__Proteobacteria:gtdb_species=s__Blastochloris viridis:heptad=MCP-38H:species=d__Bacteria_p__Proteobacteria_c__Alphaproteobacteria_o__Rhizobiales_f__Xanthobacteraceae_g__Blastochloris_s__Blastochloris viridis],RS_GCF_008630065.1_protein.faa_NZ_VWPL01000043.1_11@PF00015_full_PFAM.360.644:0.153949[&&NHX:Type=GTDB:gtdb_class=c__Alphaproteobacteria:gtdb_domain=d__Bacteria:gtdb_family=f__Xanthobacteraceae:gtdb_genus=g__Blastochloris:gtdb_order=o__Rhizobiales:gtdb_phylum=p__Proteobacteria:gtdb_species=s__Blastochloris sulfoviridis:heptad=MCP-38H:species=d__Bacteria_p__Proteobacteria_c__Alphaproteobacteria_o__Rhizobiales_f__Xanthobacteraceae_g__Blastochloris_s__Blastochloris sulfoviridis])0.962:0.60895[&&NHX:Sample_counter=:Type_counter=GTDB--2:capture_class_counter=:capture_domain_counter=:capture_family_counter=:capture_genus_counter=:capture_order_counter=:capture_phylum_counter=:capture_species_counter=:evoltype=D:gtdb_class_counter=c__Alphaproteobacteria--2:gtdb_domain_counter=d__Bacteria--2:gtdb_family_counter=f__Xanthobacteraceae--2:gtdb_genus_counter=g__Blastochloris--2:gtdb_order_counter=o__Rhizobiales--2:gtdb_phylum_counter=p__Proteobacteria--2:gtdb_species_counter=s__Blastochloris sulfoviridis--1||s__Blastochloris viridis--1:heptad_counter=MCP-38H--2:lbd_counter=:lca=d__Bacteria:lca_tree=g__Blastochloris:name=N962222:ref_name_counter=])0.248:0.0618514[&&NHX:Sample_counter=rhizpot1--1:Type_counter=GTDB--2||capture--1:capture_class_counter=c__Halobacteria--1:capture_domain_counter=d__Archaea--1:capture_family_counter=f__Natrialbaceae--1:capture_genus_counter=g__Natrialba--1:capture_order_counter=o__Halobacteriales--1:capture_phylum_counter=p__Halobacteriota--1:capture_species_counter=s__Natrialba chahannaoensis--1:gtdb_class_counter=c__Alphaproteobacteria--2:gtdb_domain_counter=d__Bacteria--2:gtdb_family_counter=f__Xanthobacteraceae--2:gtdb_genus_counter=g__Blastochloris--2:gtdb_order_counter=o__Rhizobiales--2:gtdb_phylum_counter=p__Proteobacteria--2:gtdb_species_counter=s__Blastochloris sulfoviridis--1||s__Blastochloris viridis--1:heptad_counter=MCP-24H--1||MCP-38H--2:lbd_counter=:lca_tree=g__Blastochloris:name=N962223:ref_name_counter=])0.937:0.291555[&&NHX:Sample_counter=rhizpot1--1:Type_counter=GTDB--3||capture--1:capture_class_counter=c__Halobacteria--1:capture_domain_counter=d__Archaea--1:capture_family_counter=f__Natrialbaceae--1:capture_genus_counter=g__Natrialba--1:capture_order_counter=o__Halobacteriales--1:capture_phylum_counter=p__Halobacteriota--1:capture_species_counter=s__Natrialba chahannaoensis--1:gtdb_class_counter=c__Alphaproteobacteria--3:gtdb_domain_counter=d__Bacteria--3:gtdb_family_counter=f__Kordiimonadaceae--1||f__Xanthobacteraceae--2:gtdb_genus_counter=g__Blastochloris--2||g__Kordiimonas--1:gtdb_order_counter=o__Rhizobiales--2||o__Sphingomonadales--1:gtdb_phylum_counter=p__Proteobacteria--3:gtdb_species_counter=s__Blastochloris sulfoviridis--1||s__Blastochloris viridis--1||s__Kordiimonas sp016764715--1:heptad_counter=MCP-24H--1||MCP-38H--3:lbd_counter=:lca_tree=c__Alphaproteobacteria:name=N962224:ref_name_counter=],((d574015e-26c3-4f01-bda1-16c498172da5_1@MCPsignal.108.154:0.379807[&&NHX:Sample=rhiztom1:Type=capture:capture_class=c__Actinomycetia:capture_domain=d__Bacteria:capture_family=f__Geodermatophilaceae:capture_genus=g__Geodermatophilus:capture_order=o__Mycobacteriales:capture_phylum=p__Actinobacteriota:capture_species=s__Geodermatophilus amargosae:heptad=MCP-38H],e02dc807-c92d-4655-aa6f-0845e6dd28b4_5@MCPsignal.252.324:0.364199[&&NHX:Sample=rhiztom3:Type=capture:capture_class=c__Alphaproteobacteria:capture_domain=d__Bacteria:capture_family=f__Beijerinckiaceae:capture_genus=g__Methylobacterium:capture_order=o__Rhizobiales:capture_phylum=p__Proteobacteria:capture_species=s__Methylobacterium sp900112625:heptad=MCP-38H])0.571:0.235932[&&NHX:Sample_counter=rhiztom1--1||rhiztom3--1:Type_counter=capture--2:capture_class_counter=c__Actinomycetia--1||c__Alphaproteobacteria--1:capture_domain_counter=d__Bacteria--2:capture_family_counter=f__Beijerinckiaceae--1||f__Geodermatophilaceae--1:capture_genus_counter=g__Geodermatophilus--1||g__Methylobacterium--1:capture_order_counter=o__Mycobacteriales--1||o__Rhizobiales--1:capture_phylum_counter=p__Actinobacteriota--1||p__Proteobacteria--1:capture_species_counter=s__Geodermatophilus amargosae--1||s__Methylobacterium sp900112625--1:gtdb_class_counter=:gtdb_domain_counter=:gtdb_family_counter=:gtdb_genus_counter=:gtdb_order_counter=:gtdb_phylum_counter=:gtdb_species_counter=:heptad_counter=MCP-38H--2:lbd_counter=:name=N962227:ref_name_counter=],cf89d98a-2142-4673-86f7-ad120eae4725_3@MCPsignal.177.255:6e-09[&&NHX:Sample=rhizpot3:Type=capture:capture_class=c__Alphaproteobacteria:capture_domain=d__Bacteria:capture_family=f__Sphingomonadaceae:capture_genus=g__Sphingomonas:capture_order=o__Sphingomonadales:capture_phylum=p__Proteobacteria:capture_species=s__Sphingomonas kyeonggiensis_A:heptad=MCP-38H])0.777:0.0558343[&&NHX:Sample_counter=rhizpot3--1||rhiztom1--1||rhiztom3--1:Type_counter=capture--3:capture_class_counter=c__Actinomycetia--1||c__Alphaproteobacteria--2:capture_domain_counter=d__Bacteria--3:capture_family_counter=f__Beijerinckiaceae--1||f__Geodermatophilaceae--1||f__Sphingomonadaceae--1:capture_genus_counter=g__Geodermatophilus--1||g__Methylobacterium--1||g__Sphingomonas--1:capture_order_counter=o__Mycobacteriales--1||o__Rhizobiales--1||o__Sphingomonadales--1:capture_phylum_counter=p__Actinobacteriota--1||p__Proteobacteria--2:capture_species_counter=s__Geodermatophilus amargosae--1||s__Methylobacterium sp900112625--1||s__Sphingomonas kyeonggiensis_A--1:gtdb_class_counter=:gtdb_domain_counter=:gtdb_family_counter=:gtdb_genus_counter=:gtdb_order_counter=:gtdb_phylum_counter=:gtdb_species_counter=:heptad_counter=MCP-38H--3:lbd_counter=:name=N962229:ref_name_counter=])0.683:0.0796043[&&NHX:Sample_counter=rhizpot1--1||rhizpot3--1||rhiztom1--1||rhiztom3--1:Type_counter=GTDB--3||capture--4:capture_class_counter=c__Actinomycetia--1||c__Alphaproteobacteria--2||c__Halobacteria--1:capture_domain_counter=d__Archaea--1||d__Bacteria--3:capture_family_counter=f__Beijerinckiaceae--1||f__Geodermatophilaceae--1||f__Natrialbaceae--1||f__Sphingomonadaceae--1:capture_genus_counter=g__Geodermatophilus--1||g__Methylobacterium--1||g__Natrialba--1||g__Sphingomonas--1:capture_order_counter=o__Halobacteriales--1||o__Mycobacteriales--1||o__Rhizobiales--1||o__Sphingomonadales--1:capture_phylum_counter=p__Actinobacteriota--1||p__Halobacteriota--1||p__Proteobacteria--2:capture_species_counter=s__Geodermatophilus amargosae--1||s__Methylobacterium sp900112625--1||s__Natrialba chahannaoensis--1||s__Sphingomonas kyeonggiensis_A--1:gtdb_class_counter=c__Alphaproteobacteria--3:gtdb_domain_counter=d__Bacteria--3:gtdb_family_counter=f__Kordiimonadaceae--1||f__Xanthobacteraceae--2:gtdb_genus_counter=g__Blastochloris--2||g__Kordiimonas--1:gtdb_order_counter=o__Rhizobiales--2||o__Sphingomonadales--1:gtdb_phylum_counter=p__Proteobacteria--3:gtdb_species_counter=s__Blastochloris sulfoviridis--1||s__Blastochloris viridis--1||s__Kordiimonas sp016764715--1:heptad_counter=MCP-24H--1||MCP-38H--6:lbd_counter=:lca_tree=c__Alphaproteobacteria:name=N962230:ref_name_counter=],((90a8a53f-1ea8-4ab5-89cb-8840c1bc2f64_2@MCPsignal.21.90:0.0186907[&&NHX:Sample=rhiztom1:Type=capture:capture_class=c__Bacilli:capture_domain=d__Bacteria:capture_family=f__Paenibacillaceae:capture_genus=g__Paenibacillus_B:capture_order=o__Paenibacillales:capture_phylum=p__Firmicutes:capture_species=s__Paenibacillus_B dendritiformis_B:heptad=MCP-38H],15555f34-d467-45d7-8dd6-d367333c91e4_6@MCPsignal.34.93:0.0207864[&&NHX:Sample=rhiztom1:Type=capture:capture_class=c__Alphaproteobacteria:capture_domain=d__Bacteria:capture_family=f__Magnetospirillaceae:capture_genus=g__Phaeospirillum:capture_order=o__Rhodospirillales:capture_phylum=p__Proteobacteria:capture_species=s__Phaeospirillum magneticum:heptad=MCP-38H])0.878:0.0554842[&&NHX:Sample_counter=rhiztom1--2:Type_counter=capture--2:capture_class_counter=c__Alphaproteobacteria--1||c__Bacilli--1:capture_domain_counter=d__Bacteria--2:capture_family_counter=f__Magnetospirillaceae--1||f__Paenibacillaceae--1:capture_genus_counter=g__Paenibacillus_B--1||g__Phaeospirillum--1:capture_order_counter=o__Paenibacillales--1||o__Rhodospirillales--1:capture_phylum_counter=p__Firmicutes--1||p__Proteobacteria--1:capture_species_counter=s__Paenibacillus_B dendritiformis_B--1||s__Phaeospirillum magneticum--1:gtdb_class_counter=:gtdb_domain_counter=:gtdb_family_counter=:gtdb_genus_counter=:gtdb_order_counter=:gtdb_phylum_counter=:gtdb_species_counter=:heptad_counter=MCP-38H--2:lbd_counter=:name=N962233:ref_name_counter=],(((((cc92480e-a532-5fb7-b4e6-a75d32056bdf_5@MCPsignal.392.442:0.0435982[&&NHX:Sample=rhiztom3:Type=capture:capture_class=c__Alphaproteobacteria:capture_domain=d__Bacteria:capture_family=f__Magnetospirillaceae:capture_genus=g__Phaeospirillum:capture_order=o__Rhodospirillales:capture_phylum=p__Proteobacteria:capture_species=s__Phaeospirillum sp903853455:heptad=MCP-38H],06fe68f7-ac78-4149-9597-e49801e97895_3@MCPsignal.172.225:5e-09[&&NHX:Sample=rhiztom3:Type=capture:capture_class=c__Alphaproteobacteria:capture_domain=d__Bacteria:capture_family=f__Casp-alpha2:capture_genus=g__JABMNT01:capture_order=o__Rhodospirillales:capture_phylum=p__Proteobacteria:capture_species=s__JABMNT01 sp013203595:heptad=MCP-38H])0.807:0.0676869[&&NHX:Sample_counter=rhiztom3--2:Type_counter=capture--2:capture_class_counter=c__Alphaproteobacteria--2:capture_domain_counter=d__Bacteria--2:capture_family_counter=f__Casp-alpha2--1||f__Magnetospirillaceae--1:capture_genus_counter=g__JABMNT01--1||g__Phaeospirillum--1:capture_order_counter=o__Rhodospirillales--2:capture_phylum_counter=p__Proteobacteria--2:capture_species_counter=s__JABMNT01 sp013203595--1||s__Phaeospirillum sp903853455--1:gtdb_class_counter=:gtdb_domain_counter=:gtdb_family_counter=:gtdb_genus_counter=:gtdb_order_counter=:gtdb_phylum_counter=:gtdb_species_counter=:heptad_counter=MCP-38H--2:lbd_counter=:name=N962236:ref_name_counter=],(((GB_GCA_016212565.1_protein.faa_JACRFY010000022.1_6@PF00015_full_PFAM.142.316:0.0711191[&&NHX:Type=GTDB:gtdb_class=c__Alphaproteobacteria:gtdb_domain=d__Bacteria:gtdb_family=f__Magnetospirillaceae:gtdb_genus=g__JACRFY01:gtdb_order=o__Rhodospirillales:gtdb_phylum=p__Proteobacteria:gtdb_species=s__JACRFY01 sp016212565:heptad=MCP-38H:species=d__Bacteria_p__Proteobacteria_c__Alphaproteobacteria_o__Rhodospirillales_f__Magnetospirillaceae_g__JACRFY01_s__JACRFY01 sp016212565],(GB_GCA_903899885.1_protein.faa_CAIULK010000234.1_1@PF00015_full_PFAM.141.316:0.355797[&&NHX:Type=GTDB:gtdb_class=c__Alphaproteobacteria:gtdb_domain=d__Bacteria:gtdb_family=f__Magnetospirillaceae:gtdb_genus=g__CAIULK01:gtdb_order=o__Rhodospirillales:gtdb_phylum=p__Proteobacteria:gtdb_species=s__CAIULK01 sp903899885:heptad=MCP-44H:species=d__Bacteria_p__Proteobacteria_c__Alphaproteobacteria_o__Rhodospirillales_f__Magnetospirillaceae_g__CAIULK01_s__CAIULK01 sp903899885],GB_GCA_002435715.1_protein.faa_DISD01000035.1_10@PF00015_full_PFAM.128.327:0.44018[&&NHX:Type=GTDB:gtdb_class=c__Alphaproteobacteria:gtdb_domain=d__Bacteria:gtdb_family=f__Magnetospirillaceae:gtdb_genus=g__Magnetospirillum:gtdb_order=o__Rhodospirillales:gtdb_phylum=p__Proteobacteria:gtdb_species=s__Magnetospirillum sp002435715:heptad=MCP-40H:species=d__Bacteria_p__Proteobacteria_c__Alphaproteobacteria_o__Rhodospirillales_f__Magnetospirillaceae_g__Magnetospirillum_s__Magnetospirillum sp002435715])0.675:0.063649[&&NHX:Sample_counter=:Type_counter=GTDB--2:capture_class_counter=:capture_domain_counter=:capture_family_counter=:capture_genus_counter=:capture_order_counter=:capture_phylum_counter=:capture_species_counter=:evoltype=D:gtdb_class_counter=c__Alphaproteobacteria--2:gtdb_domain_counter=d__Bacteria--2:gtdb_family_counter=f__Magnetospirillaceae--2:gtdb_genus_counter=g__CAIULK01--1||g__Magnetospirillum--1:gtdb_order_counter=o__Rhodospirillales--2:gtdb_phylum_counter=p__Proteobacteria--2:gtdb_species_counter=s__CAIULK01 sp903899885--1||s__Magnetospirillum sp002435715--1:heptad_counter=MCP-40H--1||MCP-44H--1:lbd_counter=:lca=d__Bacteria:lca_tree=f__Magnetospirillaceae:name=N962240:ref_name_counter=])0.999:0.887121[&&NHX:Sample_counter=:Type_counter=GTDB--3:capture_class_counter=:capture_domain_counter=:capture_family_counter=:capture_genus_counter=:capture_order_counter=:capture_phylum_counter=:capture_species_counter=:evoltype=D:gtdb_class_counter=c__Alphaproteobacteria--3:gtdb_domain_counter=d__Bacteria--3:gtdb_family_counter=f__Magnetospirillaceae--3:gtdb_genus_counter=g__CAIULK01--1||g__JACRFY01--1||g__Magnetospirillum--1:gtdb_order_counter=o__Rhodospirillales--3:gtdb_phylum_counter=p__Proteobacteria--3:gtdb_species_counter=s__CAIULK01 sp903899885--1||s__JACRFY01 sp016212565--1||s__Magnetospirillum sp002435715--1:heptad_counter=MCP-38H--1||MCP-40H--1||MCP-44H--1:lbd_counter=:lca=d__Bacteria:lca_tree=f__Magnetospirillaceae:name=N962241:ref_name_counter=],f2236f1b-2416-4f3f-9a03-e7221b3b7616_3@MCPsignal.20.79:0.0557854[&&NHX:Sample=rhiztom1:Type=capture:capture_class=c__Alphaproteobacteria:capture_domain=d__Bacteria:capture_family=f__Magnetospirillaceae:capture_genus=g__Phaeospirillum:capture_order=o__Rhodospirillales:capture_phylum=p__Proteobacteria:capture_species=s__Phaeospirillum sp903853455:heptad=MCP-38H])0.265:0.0991492[&&NHX:Sample_counter=rhiztom1--1:Type_counter=GTDB--3||capture--1:capture_class_counter=c__Alphaproteobacteria--1:capture_domain_counter=d__Bacteria--1:capture_family_counter=f__Magnetospirillaceae--1:capture_genus_counter=g__Phaeospirillum--1:capture_order_counter=o__Rhodospirillales--1:capture_phylum_counter=p__Proteobacteria--1:capture_species_counter=s__Phaeospirillum sp903853455--1:gtdb_class_counter=c__Alphaproteobacteria--3:gtdb_domain_counter=d__Bacteria--3:gtdb_family_counter=f__Magnetospirillaceae--3:gtdb_genus_counter=g__CAIULK01--1||g__JACRFY01--1||g__Magnetospirillum--1:gtdb_order_counter=o__Rhodospirillales--3:gtdb_phylum_counter=p__Proteobacteria--3:gtdb_species_counter=s__CAIULK01 sp903899885--1||s__JACRFY01 sp016212565--1||s__Magnetospirillum sp002435715--1:heptad_counter=MCP-38H--2||MCP-40H--1||MCP-44H--1:lbd_counter=:lca_tree=f__Magnetospirillaceae:name=N962243:ref_name_counter=],(df643b19-0e54-4486-b04b-5a07eefd5e5b_3@MCPsignal.23.76:0.0969098[&&NHX:Sample=rhiztom1:Type=capture:capture_class=c__Alphaproteobacteria:capture_domain=d__Bacteria:capture_family=f__Magnetospirillaceae:capture_genus=g__Phaeospirillum:capture_order=o__Rhodospirillales:capture_phylum=p__Proteobacteria:capture_species=s__Phaeospirillum sp903853455:heptad=MCP-38H],(347f3d1e-8d65-4e04-9f64-556c24829d7f_6@MCPsignal.20.59:5e-09[&&NHX:Sample=rhizpot2:Type=capture:capture_class=c__Alphaproteobacteria:capture_domain=d__Bacteria:capture_family=f__Sphingomonadaceae:capture_genus=g__Sphingomonas:capture_order=o__Sphingomonadales:capture_phylum=p__Proteobacteria:capture_species=s__Sphingomonas parapaucimobilis:heptad=MCP-38H],ff01029d-6e93-4b6f-8581-f09fc6bbc7f1_3@MCPsignal.28.184:0.0916117[&&NHX:Sample=rhizpot2:Type=capture:capture_class=c__Actinomycetia:capture_domain=d__Bacteria:capture_family=f__Geodermatophilaceae:capture_genus=g__Blastococcus:capture_order=o__Mycobacteriales:capture_phylum=p__Actinobacteriota:capture_species=s__Blastococcus saxobsidens:heptad=MCP-38H])0.734:0.146958[&&NHX:Sample_counter=rhizpot2--2:Type_counter=capture--2:capture_class_counter=c__Actinomycetia--1||c__Alphaproteobacteria--1:capture_domain_counter=d__Bacteria--2:capture_family_counter=f__Geodermatophilaceae--1||f__Sphingomonadaceae--1:capture_genus_counter=g__Blastococcus--1||g__Sphingomonas--1:capture_order_counter=o__Mycobacteriales--1||o__Sphingomonadales--1:capture_phylum_counter=p__Actinobacteriota--1||p__Proteobacteria--1:capture_species_counter=s__Blastococcus saxobsidens--1||s__Sphingomonas parapaucimobilis--1:gtdb_class_counter=:gtdb_domain_counter=:gtdb_family_counter=:gtdb_genus_counter=:gtdb_order_counter=:gtdb_phylum_counter=:gtdb_species_counter=:heptad_counter=MCP-38H--2:lbd_counter=:name=N962247:ref_name_counter=])0.916:0.308706[&&NHX:Sample_counter=rhizpot2--2||rhiztom1--1:Type_counter=capture--3:capture_class_counter=c__Actinomycetia--1||c__Alphaproteobacteria--2:capture_domain_counter=d__Bacteria--3:capture_family_counter=f__Geodermatophilaceae--1||f__Magnetospirillaceae--1||f__Sphingomonadaceae--1:capture_genus_counter=g__Blastococcus--1||g__Phaeospirillum--1||g__Sphingomonas--1:capture_order_counter=o__Mycobacteriales--1||o__Rhodospirillales--1||o__Sphingomonadales--1:capture_phylum_counter=p__Actinobacteriota--1||p__Proteobacteria--2:capture_species_counter=s__Blastococcus saxobsidens--1||s__Phaeospirillum sp903853455--1||s__Sphingomonas parapaucimobilis--1:gtdb_class_counter=:gtdb_domain_counter=:gtdb_family_counter=:gtdb_genus_counter=:gtdb_order_counter=:gtdb_phylum_counter=:gtdb_species_counter=:heptad_counter=MCP-38H--3:lbd_counter=:name=N962248:ref_name_counter=])0.653:0.0773333[&&NHX:Sample_counter=rhizpot2--2||rhiztom1--2:Type_counter=GTDB--3||capture--4:capture_class_counter=c__Actinomycetia--1||c__Alphaproteobacteria--3:capture_domain_counter=d__Bacteria--4:capture_family_counter=f__Geodermatophilaceae--1||f__Magnetospirillaceae--2||f__Sphingomonadaceae--1:capture_genus_counter=g__Blastococcus--1||g__Phaeospirillum--2||g__Sphingomonas--1:capture_order_counter=o__Mycobacteriales--1||o__Rhodospirillales--2||o__Sphingomonadales--1:capture_phylum_counter=p__Actinobacteriota--1||p__Proteobacteria--3:capture_species_counter=s__Blastococcus saxobsidens--1||s__Phaeospirillum sp903853455--2||s__Sphingomonas parapaucimobilis--1:gtdb_class_counter=c__Alphaproteobacteria--3:gtdb_domain_counter=d__Bacteria--3:gtdb_family_counter=f__Magnetospirillaceae--3:gtdb_genus_counter=g__CAIULK01--1||g__JACRFY01--1||g__Magnetospirillum--1:gtdb_order_counter=o__Rhodospirillales--3:gtdb_phylum_counter=p__Proteobacteria--3:gtdb_species_counter=s__CAIULK01 sp903899885--1||s__JACRFY01 sp016212565--1||s__Magnetospirillum sp002435715--1:heptad_counter=MCP-38H--5||MCP-40H--1||MCP-44H--1:lbd_counter=:lca_tree=f__Magnetospirillaceae:name=N962249:ref_name_counter=])0.051:0.0844415[&&NHX:Sample_counter=rhizpot2--2||rhiztom1--2||rhiztom3--2:Type_counter=GTDB--3||capture--6:capture_class_counter=c__Actinomycetia--1||c__Alphaproteobacteria--5:capture_domain_counter=d__Bacteria--6:capture_family_counter=f__Casp-alpha2--1||f__Geodermatophilaceae--1||f__Magnetospirillaceae--3||f__Sphingomonadaceae--1:capture_genus_counter=g__Blastococcus--1||g__JABMNT01--1||g__Phaeospirillum--3||g__Sphingomonas--1:capture_order_counter=o__Mycobacteriales--1||o__Rhodospirillales--4||o__Sphingomonadales--1:capture_phylum_counter=p__Actinobacteriota--1||p__Proteobacteria--5:capture_species_counter=s__Blastococcus saxobsidens--1||s__JABMNT01 sp013203595--1||s__Phaeospirillum sp903853455--3||s__Sphingomonas parapaucimobilis--1:gtdb_class_counter=c__Alphaproteobacteria--3:gtdb_domain_counter=d__Bacteria--3:gtdb_family_counter=f__Magnetospirillaceae--3:gtdb_genus_counter=g__CAIULK01--1||g__JACRFY01--1||g__Magnetospirillum--1:gtdb_order_counter=o__Rhodospirillales--3:gtdb_phylum_counter=p__Proteobacteria--3:gtdb_species_counter=s__CAIULK01 sp903899885--1||s__JACRFY01 sp016212565--1||s__Magnetospirillum sp002435715--1:heptad_counter=MCP-38H--7||MCP-40H--1||MCP-44H--1:lbd_counter=:lca_tree=f__Magnetospirillaceae:name=N962250:ref_name_counter=],((4eec475d-8ebd-440b-8957-d5bf2c0bf44a_4@MCPsignal.558.595:5e-09[&&NHX:Sample=rhiztom3:Type=capture:capture_class=c__Acidobacteriae:capture_domain=d__Bacteria:capture_family=f__Bryobacteraceae:capture_genus=g__CAIVVT01:capture_order=o__Bryobacterales:capture_phylum=p__Acidobacteriota:capture_species=s__CAIVVT01 sp903909435:heptad=MCP-38H],8ae8c02a-17c8-4c20-ba05-a4d5289d5e1d_4@MCPsignal.152.233:1e-08[&&NHX:Sample=rhiztom3:Type=capture:capture_class=c__Alphaproteobacteria:capture_domain=d__Bacteria:capture_family=f__Rhizobiaceae:capture_genus=g__Ensifer:capture_order=o__Rhizobiales:capture_phylum=p__Proteobacteria:capture_species=s__Ensifer sp013371465:heptad=MCP-38H])0:1.3e-08[&&NHX:Sample_counter=rhiztom3--2:Type_counter=capture--2:capture_class_counter=c__Acidobacteriae--1||c__Alphaproteobacteria--1:capture_domain_counter=d__Bacteria--2:capture_family_counter=f__Bryobacteraceae--1||f__Rhizobiaceae--1:capture_genus_counter=g__CAIVVT01--1||g__Ensifer--1:capture_order_counter=o__Bryobacterales--1||o__Rhizobiales--1:capture_phylum_counter=p__Acidobacteriota--1||p__Proteobacteria--1:capture_species_counter=s__CAIVVT01 sp903909435--1||s__Ensifer sp013371465--1:gtdb_class_counter=:gtdb_domain_counter=:gtdb_family_counter=:gtdb_genus_counter=:gtdb_order_counter=:gtdb_phylum_counter=:gtdb_species_counter=:heptad_counter=MCP-38H--2:lbd_counter=:name=N962253:ref_name_counter=],9135053a-c7c8-44b2-911d-f2a4a2847273_1@MCPsignal.280.311:0.0734568[&&NHX:Sample=rhiztom3:Type=capture:capture_class=c__Alphaproteobacteria:capture_domain=d__Bacteria:capture_family=f__UXAT02:capture_genus=g__JADJXQ01:capture_order=o__Rhodospirillales:capture_phylum=p__Proteobacteria:capture_species=s__JADJXQ01 sp016710335:heptad=MCP-38H])0.506:0.335199[&&NHX:Sample_counter=rhiztom3--3:Type_counter=capture--3:capture_class_counter=c__Acidobacteriae--1||c__Alphaproteobacteria--2:capture_domain_counter=d__Bacteria--3:capture_family_counter=f__Bryobacteraceae--1||f__Rhizobiaceae--1||f__UXAT02--1:capture_genus_counter=g__CAIVVT01--1||g__Ensifer--1||g__JADJXQ01--1:capture_order_counter=o__Bryobacterales--1||o__Rhizobiales--1||o__Rhodospirillales--1:capture_phylum_counter=p__Acidobacteriota--1||p__Proteobacteria--2:capture_species_counter=s__CAIVVT01 sp903909435--1||s__Ensifer sp013371465--1||s__JADJXQ01 sp016710335--1:gtdb_class_counter=:gtdb_domain_counter=:gtdb_family_counter=:gtdb_genus_counter=:gtdb_order_counter=:gtdb_phylum_counter=:gtdb_species_counter=:heptad_counter=MCP-38H--3:lbd_counter=:name=N962255:ref_name_counter=])0.696:0.0680384[&&NHX:Sample_counter=rhizpot2--2||rhiztom1--2||rhiztom3--5:Type_counter=GTDB--3||capture--9:capture_class_counter=c__Acidobacteriae--1||c__Actinomycetia--1||c__Alphaproteobacteria--7:capture_domain_counter=d__Bacteria--9:capture_family_counter=f__Bryobacteraceae--1||f__Casp-alpha2--1||f__Geodermatophilaceae--1||f__Magnetospirillaceae--3||f__Rhizobiaceae--1||f__Sphingomonadaceae--1||f__UXAT02--1:capture_genus_counter=g__Blastococcus--1||g__CAIVVT01--1||g__Ensifer--1||g__JABMNT01--1||g__JADJXQ01--1||g__Phaeospirillum--3||g__Sphingomonas--1:capture_order_counter=o__Bryobacterales--1||o__Mycobacteriales--1||o__Rhizobiales--1||o__Rhodospirillales--5||o__Sphingomonadales--1:capture_phylum_counter=p__Acidobacteriota--1||p__Actinobacteriota--1||p__Proteobacteria--7:capture_species_counter=s__Blastococcus saxobsidens--1||s__CAIVVT01 sp903909435--1||s__Ensifer sp013371465--1||s__JABMNT01 sp013203595--1||s__JADJXQ01 sp016710335--1||s__Phaeospirillum sp903853455--3||s__Sphingomonas parapaucimobilis--1:gtdb_class_counter=c__Alphaproteobacteria--3:gtdb_domain_counter=d__Bacteria--3:gtdb_family_counter=f__Magnetospirillaceae--3:gtdb_genus_counter=g__CAIULK01--1||g__JACRFY01--1||g__Magnetospirillum--1:gtdb_order_counter=o__Rhodospirillales--3:gtdb_phylum_counter=p__Proteobacteria--3:gtdb_species_counter=s__CAIULK01 sp903899885--1||s__JACRFY01 sp016212565--1||s__Magnetospirillum sp002435715--1:heptad_counter=MCP-38H--10||MCP-40H--1||MCP-44H--1:lbd_counter=:lca_tree=f__Magnetospirillaceae:name=N962256:ref_name_counter=],((e1b471b5-31a0-4594-8231-c84e2c2664ec_3@MCPsignal.153.217:0.0356646[&&NHX:Sample=rhizpot1:Type=capture:capture_class=c__Alphaproteobacteria:capture_domain=d__Bacteria:capture_family=f__Acetobacteraceae:capture_genus=g__Komagataeibacter:capture_order=o__Acetobacterales:capture_phylum=p__Proteobacteria:capture_species=s__Komagataeibacter hansenii:heptad=MCP-38H],(4490dc89-0eb7-43c9-88c3-83696f35bf1a_1@MCPsignal.153.247:8.225e-05[&&NHX:Sample=rhizpot1:Type=capture:capture_class=c__Alphaproteobacteria:capture_domain=d__Bacteria:capture_family=f__Magnetospirillaceae:capture_genus=g__Phaeospirillum:capture_order=o__Rhodospirillales:capture_phylum=p__Proteobacteria:capture_species=s__Phaeospirillum sp903853455:heptad=MCP-38H],ae575cd7-9eb5-467f-91f6-817626b413eb_3@MCPsignal.457.516:0.17109[&&NHX:Sample=rhiztom2:Type=capture:capture_class=c__Alphaproteobacteria:capture_domain=d__Bacteria:capture_family=f__Caulobacteraceae:capture_genus=g__Palsa-881:capture_order=o__Caulobacterales:capture_phylum=p__Proteobacteria:capture_species=s__Palsa-881 sp018241335:heptad=MCP-38H])0.971:0.215023[&&NHX:Sample_counter=rhizpot1--1||rhiztom2--1:Type_counter=capture--2:capture_class_counter=c__Alphaproteobacteria--2:capture_domain_counter=d__Bacteria--2:capture_family_counter=f__Caulobacteraceae--1||f__Magnetospirillaceae--1:capture_genus_counter=g__Palsa-881--1||g__Phaeospirillum--1:capture_order_counter=o__Caulobacterales--1||o__Rhodospirillales--1:capture_phylum_counter=p__Proteobacteria--2:capture_species_counter=s__Palsa-881 sp018241335--1||s__Phaeospirillum sp903853455--1:gtdb_class_counter=:gtdb_domain_counter=:gtdb_family_counter=:gtdb_genus_counter=:gtdb_order_counter=:gtdb_phylum_counter=:gtdb_species_counter=:heptad_counter=MCP-38H--2:lbd_counter=:name=N962260:ref_name_counter=])0.079:0.00538247[&&NHX:Sample_counter=rhizpot1--2||rhiztom2--1:Type_counter=capture--3:capture_class_counter=c__Alphaproteobacteria--3:capture_domain_counter=d__Bacteria--3:capture_family_counter=f__Acetobacteraceae--1||f__Caulobacteraceae--1||f__Magnetospirillaceae--1:capture_genus_counter=g__Komagataeibacter--1||g__Palsa-881--1||g__Phaeospirillum--1:capture_order_counter=o__Acetobacterales--1||o__Caulobacterales--1||o__Rhodospirillales--1:capture_phylum_counter=p__Proteobacteria--3:capture_species_counter=s__Komagataeibacter hansenii--1||s__Palsa-881 sp018241335--1||s__Phaeospirillum sp903853455--1:gtdb_class_counter=:gtdb_domain_counter=:gtdb_family_counter=:gtdb_genus_counter=:gtdb_order_counter=:gtdb_phylum_counter=:gtdb_species_counter=:heptad_counter=MCP-38H--3:lbd_counter=:name=N962261:ref_name_counter=],afc28d7f-2e55-4887-8071-0b4a6ce66801_5@MCPsignal.81.155:0.256179[&&NHX:Sample=rhizpot1:Type=capture:capture_class=c__Alphaproteobacteria:capture_domain=d__Bacteria:capture_family=f__Magnetospirillaceae:capture_genus=g__Phaeospirillum:capture_order=o__Rhodospirillales:capture_phylum=p__Proteobacteria:capture_species=s__Phaeospirillum sp903853455:heptad=MCP-38H])0.65:0.0439919[&&NHX:Sample_counter=rhizpot1--3||rhiztom2--1:Type_counter=capture--4:capture_class_counter=c__Alphaproteobacteria--4:capture_domain_counter=d__Bacteria--4:capture_family_counter=f__Acetobacteraceae--1||f__Caulobacteraceae--1||f__Magnetospirillaceae--2:capture_genus_counter=g__Komagataeibacter--1||g__Palsa-881--1||g__Phaeospirillum--2:capture_order_counter=o__Acetobacterales--1||o__Caulobacterales--1||o__Rhodospirillales--2:capture_phylum_counter=p__Proteobacteria--4:capture_species_counter=s__Komagataeibacter hansenii--1||s__Palsa-881 sp018241335--1||s__Phaeospirillum sp903853455--2:gtdb_class_counter=:gtdb_domain_counter=:gtdb_family_counter=:gtdb_genus_counter=:gtdb_order_counter=:gtdb_phylum_counter=:gtdb_species_counter=:heptad_counter=MCP-38H--4:lbd_counter=:name=N962263:ref_name_counter=])0.527:0.0500452[&&NHX:Sample_counter=rhizpot1--3||rhizpot2--2||rhiztom1--2||rhiztom2--1||rhiztom3--5:Type_counter=GTDB--3||capture--13:capture_class_counter=c__Acidobacteriae--1||c__Actinomycetia--1||c__Alphaproteobacteria--11:capture_domain_counter=d__Bacteria--13:capture_family_counter=f__Acetobacteraceae--1||f__Bryobacteraceae--1||f__Casp-alpha2--1||f__Caulobacteraceae--1||f__Geodermatophilaceae--1||f__Magnetospirillaceae--5||f__Rhizobiaceae--1||f__Sphingomonadaceae--1||f__UXAT02--1:capture_genus_counter=g__Blastococcus--1||g__CAIVVT01--1||g__Ensifer--1||g__JABMNT01--1||g__JADJXQ01--1||g__Komagataeibacter--1||g__Palsa-881--1||g__Phaeospirillum--5||g__Sphingomonas--1:capture_order_counter=o__Acetobacterales--1||o__Bryobacterales--1||o__Caulobacterales--1||o__Mycobacteriales--1||o__Rhizobiales--1||o__Rhodospirillales--7||o__Sphingomonadales--1:capture_phylum_counter=p__Acidobacteriota--1||p__Actinobacteriota--1||p__Proteobacteria--11:capture_species_counter=s__Blastococcus saxobsidens--1||s__CAIVVT01 sp903909435--1||s__Ensifer sp013371465--1||s__JABMNT01 sp013203595--1||s__JADJXQ01 sp016710335--1||s__Komagataeibacter hansenii--1||s__Palsa-881 sp018241335--1||s__Phaeospirillum sp903853455--5||s__Sphingomonas parapaucimobilis--1:gtdb_class_counter=c__Alphaproteobacteria--3:gtdb_domain_counter=d__Bacteria--3:gtdb_family_counter=f__Magnetospirillaceae--3:gtdb_genus_counter=g__CAIULK01--1||g__JACRFY01--1||g__Magnetospirillum--1:gtdb_order_counter=o__Rhodospirillales--3:gtdb_phylum_counter=p__Proteobacteria--3:gtdb_species_counter=s__CAIULK01 sp903899885--1||s__JACRFY01 sp016212565--1||s__Magnetospirillum sp002435715--1:heptad_counter=MCP-38H--14||MCP-40H--1||MCP-44H--1:lbd_counter=:lca_tree=f__Magnetospirillaceae:name=N962264:ref_name_counter=],(((GB_GCA_003096615.1_protein.faa_QEKZ01000012.1_44@PF00015_full_PFAM.54.129:5e-09[&&NHX:Type=GTDB:gtdb_class=c__Alphaproteobacteria:gtdb_domain=d__Bacteria:gtdb_family=f__Beijerinckiaceae:gtdb_genus=g__Methylobacterium:gtdb_order=o__Rhizobiales:gtdb_phylum=p__Proteobacteria:gtdb_species=s__Methylobacterium organophilum:heptad=MCP-28H:species=d__Bacteria_p__Proteobacteria_c__Alphaproteobacteria_o__Rhizobiales_f__Beijerinckiaceae_g__Methylobacterium_s__Methylobacterium organophilum],RS_GCF_900112625.1_protein.faa_NZ_FOMM01000007.1_173@PF00015_full_PFAM.39.143:0.0272412[&&NHX:Type=GTDB:gtdb_class=c__Alphaproteobacteria:gtdb_domain=d__Bacteria:gtdb_family=f__Beijerinckiaceae:gtdb_genus=g__Methylobacterium:gtdb_order=o__Rhizobiales:gtdb_phylum=p__Proteobacteria:gtdb_species=s__Methylobacterium sp900112625:heptad=MCP-28H:species=d__Bacteria_p__Proteobacteria_c__Alphaproteobacteria_o__Rhizobiales_f__Beijerinckiaceae_g__Methylobacterium_s__Methylobacterium sp900112625])0.743:0.0239091[&&NHX:Sample_counter=:Type_counter=GTDB--2:capture_class_counter=:capture_domain_counter=:capture_family_counter=:capture_genus_counter=:capture_order_counter=:capture_phylum_counter=:capture_species_counter=:evoltype=D:gtdb_class_counter=c__Alphaproteobacteria--2:gtdb_domain_counter=d__Bacteria--2:gtdb_family_counter=f__Beijerinckiaceae--2:gtdb_genus_counter=g__Methylobacterium--2:gtdb_order_counter=o__Rhizobiales--2:gtdb_phylum_counter=p__Proteobacteria--2:gtdb_species_counter=s__Methylobacterium organophilum--1||s__Methylobacterium sp900112625--1:heptad_counter=MCP-28H--2:lbd_counter=:lca=d__Bacteria:lca_tree=g__Methylobacterium:name=N962267:ref_name_counter=],(RS_GCF_014138435.1_protein.faa_NZ_JACJIM010000001.1_282@PF00015_full_PFAM.73.157:0.226797[&&NHX:Type=GTDB:gtdb_class=c__Alphaproteobacteria:gtdb_domain=d__Bacteria:gtdb_family=f__Beijerinckiaceae:gtdb_genus=g__Methylobacterium:gtdb_order=o__Rhizobiales:gtdb_phylum=p__Proteobacteria:gtdb_species=s__Methylobacterium fujisawaense:heptad=MCP-28H:species=d__Bacteria_p__Proteobacteria_c__Alphaproteobacteria_o__Rhizobiales_f__Beijerinckiaceae_g__Methylobacterium_s__Methylobacterium fujisawaense],RS_GCF_900103195.1_protein.faa_NZ_FMWU01000032.1_23@PF00015_full_PFAM.75.157:0.102346[&&NHX:Type=GTDB:gtdb_class=c__Alphaproteobacteria:gtdb_domain=d__Bacteria:gtdb_family=f__Beijerinckiaceae:gtdb_genus=g__Methylobacterium:gtdb_order=o__Rhizobiales:gtdb_phylum=p__Proteobacteria:gtdb_species=s__Methylobacterium sp900103195:heptad=MCP-28H:species=d__Bacteria_p__Proteobacteria_c__Alphaproteobacteria_o__Rhizobiales_f__Beijerinckiaceae_g__Methylobacterium_s__Methylobacterium sp900103195])0.791:0.0621941[&&NHX:Sample_counter=:Type_counter=GTDB--2:capture_class_counter=:capture_domain_counter=:capture_family_counter=:capture_genus_counter=:capture_order_counter=:capture_phylum_counter=:capture_species_counter=:evoltype=D:gtdb_class_counter=c__Alphaproteobacteria--2:gtdb_domain_counter=d__Bacteria--2:gtdb_family_counter=f__Beijerinckiaceae--2:gtdb_genus_counter=g__Methylobacterium--2:gtdb_order_counter=o__Rhizobiales--2:gtdb_phylum_counter=p__Proteobacteria--2:gtdb_species_counter=s__Methylobacterium fujisawaense--1||s__Methylobacterium sp900103195--1:heptad_counter=MCP-28H--2:lbd_counter=:lca=d__Bacteria:lca_tree=g__Methylobacterium:name=N962270:ref_name_counter=])0.917:0.182733[&&NHX:Sample_counter=:Type_counter=GTDB--4:capture_class_counter=:capture_domain_counter=:capture_family_counter=:capture_genus_counter=:capture_order_counter=:capture_phylum_counter=:capture_species_counter=:evoltype=D:gtdb_class_counter=c__Alphaproteobacteria--4:gtdb_domain_counter=d__Bacteria--4:gtdb_family_counter=f__Beijerinckiaceae--4:gtdb_genus_counter=g__Methylobacterium--4:gtdb_order_counter=o__Rhizobiales--4:gtdb_phylum_counter=p__Proteobacteria--4:gtdb_species_counter=s__Methylobacterium fujisawaense--1||s__Methylobacterium organophilum--1||s__Methylobacterium sp900103195--1||s__Methylobacterium sp900112625--1:heptad_counter=MCP-28H--4:lbd_counter=:lca=d__Bacteria:lca_tree=g__Methylobacterium:name=N962271:ref_name_counter=],((RS_GCF_014873335.1_protein.faa_NZ_JADBCX010000001.1_627@PF00015_full_PFAM.74.150:0.021659[&&NHX:Type=GTDB:gtdb_class=c__Alphaproteobacteria:gtdb_domain=d__Bacteria:gtdb_family=f__Beijerinckiaceae:gtdb_genus=g__Methylobacterium:gtdb_order=o__Rhizobiales:gtdb_phylum=p__Proteobacteria:gtdb_species=s__Methylobacterium sp014873335:heptad=MCP-28H:species=d__Bacteria_p__Proteobacteria_c__Alphaproteobacteria_o__Rhizobiales_f__Beijerinckiaceae_g__Methylobacterium_s__Methylobacterium sp014873335],RS_GCF_017833295.1_protein.faa_NZ_JAFIBW010000001.1_4219@PF00015_full_PFAM.44.119:0.106777[&&NHX:Type=GTDB:gtdb_class=c__Alphaproteobacteria:gtdb_domain=d__Bacteria:gtdb_family=f__Beijerinckiaceae:gtdb_genus=g__Methylobacterium:gtdb_order=o__Rhizobiales:gtdb_phylum=p__Proteobacteria:gtdb_species=s__Methylobacterium sp017833295:heptad=MCP-28H:species=d__Bacteria_p__Proteobacteria_c__Alphaproteobacteria_o__Rhizobiales_f__Beijerinckiaceae_g__Methylobacterium_s__Methylobacterium sp017833295])0.961:0.177152[&&NHX:Sample_counter=:Type_counter=GTDB--2:capture_class_counter=:capture_domain_counter=:capture_family_counter=:capture_genus_counter=:capture_order_counter=:capture_phylum_counter=:capture_species_counter=:evoltype=D:gtdb_class_counter=c__Alphaproteobacteria--2:gtdb_domain_counter=d__Bacteria--2:gtdb_family_counter=f__Beijerinckiaceae--2:gtdb_genus_counter=g__Methylobacterium--2:gtdb_order_counter=o__Rhizobiales--2:gtdb_phylum_counter=p__Proteobacteria--2:gtdb_species_counter=s__Methylobacterium sp014873335--1||s__Methylobacterium sp017833295--1:heptad_counter=MCP-28H--2:lbd_counter=:lca=d__Bacteria:lca_tree=g__Methylobacterium:name=N962274:ref_name_counter=],RS_GCF_000364445.2_protein.faa_NZ_CP043538.1_2578@PF00015_full_PFAM.69.141:0.184895[&&NHX:Type=GTDB:gtdb_class=c__Alphaproteobacteria:gtdb_domain=d__Bacteria:gtdb_family=f__Beijerinckiaceae:gtdb_genus=g__Methylobacterium:gtdb_order=o__Rhizobiales:gtdb_phylum=p__Proteobacteria:gtdb_species=s__Methylobacterium mesophilicum:heptad=MCP-28H:species=d__Bacteria_p__Proteobacteria_c__Alphaproteobacteria_o__Rhizobiales_f__Beijerinckiaceae_g__Methylobacterium_s__Methylobacterium mesophilicum])0.51:0.0386263[&&NHX:Sample_counter=:Type_counter=GTDB--3:capture_class_counter=:capture_domain_counter=:capture_family_counter=:capture_genus_counter=:capture_order_counter=:capture_phylum_counter=:capture_species_counter=:evoltype=D:gtdb_class_counter=c__Alphaproteobacteria--3:gtdb_domain_counter=d__Bacteria--3:gtdb_family_counter=f__Beijerinckiaceae--3:gtdb_genus_counter=g__Methylobacterium--3:gtdb_order_counter=o__Rhizobiales--3:gtdb_phylum_counter=p__Proteobacteria--3:gtdb_species_counter=s__Methylobacterium mesophilicum--1||s__Methylobacterium sp014873335--1||s__Methylobacterium sp017833295--1:heptad_counter=MCP-28H--3:lbd_counter=:lca=d__Bacteria:lca_tree=g__Methylobacterium:name=N962276:ref_name_counter=])1:0.95764[&&NHX:Sample_counter=:Type_counter=GTDB--7:capture_class_counter=:capture_domain_counter=:capture_family_counter=:capture_genus_counter=:capture_order_counter=:capture_phylum_counter=:capture_species_counter=:evoltype=D:gtdb_class_counter=c__Alphaproteobacteria--7:gtdb_domain_counter=d__Bacteria--7:gtdb_family_counter=f__Beijerinckiaceae--7:gtdb_genus_counter=g__Methylobacterium--7:gtdb_order_counter=o__Rhizobiales--7:gtdb_phylum_counter=p__Proteobacteria--7:gtdb_species_counter=s__Methylobacterium fujisawaense--1||s__Methylobacterium mesophilicum--1||s__Methylobacterium organophilum--1||s__Methylobacterium sp014873335--1||s__Methylobacterium sp017833295--1||s__Methylobacterium sp900103195--1||s__Methylobacterium sp900112625--1:heptad_counter=MCP-28H--7:lbd_counter=:lca=d__Bacteria:lca_tree=g__Methylobacterium:name=N962277:ref_name_counter=])0.698:0.0273583[&&NHX:Sample_counter=rhizpot1--3||rhizpot2--2||rhiztom1--2||rhiztom2--1||rhiztom3--5:Type_counter=GTDB--10||capture--13:capture_class_counter=c__Acidobacteriae--1||c__Actinomycetia--1||c__Alphaproteobacteria--11:capture_domain_counter=d__Bacteria--13:capture_family_counter=f__Acetobacteraceae--1||f__Bryobacteraceae--1||f__Casp-alpha2--1||f__Caulobacteraceae--1||f__Geodermatophilaceae--1||f__Magnetospirillaceae--5||f__Rhizobiaceae--1||f__Sphingomonadaceae--1||f__UXAT02--1:capture_genus_counter=g__Blastococcus--1||g__CAIVVT01--1||g__Ensifer--1||g__JABMNT01--1||g__JADJXQ01--1||g__Komagataeibacter--1||g__Palsa-881--1||g__Phaeospirillum--5||g__Sphingomonas--1:capture_order_counter=o__Acetobacterales--1||o__Bryobacterales--1||o__Caulobacterales--1||o__Mycobacteriales--1||o__Rhizobiales--1||o__Rhodospirillales--7||o__Sphingomonadales--1:capture_phylum_counter=p__Acidobacteriota--1||p__Actinobacteriota--1||p__Proteobacteria--11:capture_species_counter=s__Blastococcus saxobsidens--1||s__CAIVVT01 sp903909435--1||s__Ensifer sp013371465--1||s__JABMNT01 sp013203595--1||s__JADJXQ01 sp016710335--1||s__Komagataeibacter hansenii--1||s__Palsa-881 sp018241335--1||s__Phaeospirillum sp903853455--5||s__Sphingomonas parapaucimobilis--1:gtdb_class_counter=c__Alphaproteobacteria--10:gtdb_domain_counter=d__Bacteria--10:gtdb_family_counter=f__Beijerinckiaceae--7||f__Magnetospirillaceae--3:gtdb_genus_counter=g__CAIULK01--1||g__JACRFY01--1||g__Magnetospirillum--1||g__Methylobacterium--7:gtdb_order_counter=o__Rhizobiales--7||o__Rhodospirillales--3:gtdb_phylum_counter=p__Proteobacteria--10:gtdb_species_counter=s__CAIULK01 sp903899885--1||s__JACRFY01 sp016212565--1||s__Magnetospirillum sp002435715--1||s__Methylobacterium fujisawaense--1||s__Methylobacterium mesophilicum--1||s__Methylobacterium organophilum--1||s__Methylobacterium sp014873335--1||s__Methylobacterium sp017833295--1||s__Methylobacterium sp900103195--1||s__Methylobacterium sp900112625--1:heptad_counter=MCP-28H--7||MCP-38H--14||MCP-40H--1||MCP-44H--1:lbd_counter=:lca_tree=c__Alphaproteobacteria:name=N962278:ref_name_counter=])0.78:0.0372257[&&NHX:Sample_counter=rhizpot1--3||rhizpot2--2||rhiztom1--4||rhiztom2--1||rhiztom3--5:Type_counter=GTDB--10||capture--15:capture_class_counter=c__Acidobacteriae--1||c__Actinomycetia--1||c__Alphaproteobacteria--12||c__Bacilli--1:capture_domain_counter=d__Bacteria--15:capture_family_counter=f__Acetobacteraceae--1||f__Bryobacteraceae--1||f__Casp-alpha2--1||f__Caulobacteraceae--1||f__Geodermatophilaceae--1||f__Magnetospirillaceae--6||f__Paenibacillaceae--1||f__Rhizobiaceae--1||f__Sphingomonadaceae--1||f__UXAT02--1:capture_genus_counter=g__Blastococcus--1||g__CAIVVT01--1||g__Ensifer--1||g__JABMNT01--1||g__JADJXQ01--1||g__Komagataeibacter--1||g__Paenibacillus_B--1||g__Palsa-881--1||g__Phaeospirillum--6||g__Sphingomonas--1:capture_order_counter=o__Acetobacterales--1||o__Bryobacterales--1||o__Caulobacterales--1||o__Mycobacteriales--1||o__Paenibacillales--1||o__Rhizobiales--1||o__Rhodospirillales--8||o__Sphingomonadales--1:capture_phylum_counter=p__Acidobacteriota--1||p__Actinobacteriota--1||p__Firmicutes--1||p__Proteobacteria--12:capture_species_counter=s__Blastococcus saxobsidens--1||s__CAIVVT01 sp903909435--1||s__Ensifer sp013371465--1||s__JABMNT01 sp013203595--1||s__JADJXQ01 sp016710335--1||s__Komagataeibacter hansenii--1||s__Paenibacillus_B dendritiformis_B--1||s__Palsa-881 sp018241335--1||s__Phaeospirillum magneticum--1||s__Phaeospirillum sp903853455--5||s__Sphingomonas parapaucimobilis--1:gtdb_class_counter=c__Alphaproteobacteria--10:gtdb_domain_counter=d__Bacteria--10:gtdb_family_counter=f__Beijerinckiaceae--7||f__Magnetospirillaceae--3:gtdb_genus_counter=g__CAIULK01--1||g__JACRFY01--1||g__Magnetospirillum--1||g__Methylobacterium--7:gtdb_order_counter=o__Rhizobiales--7||o__Rhodospirillales--3:gtdb_phylum_counter=p__Proteobacteria--10:gtdb_species_counter=s__CAIULK01 sp903899885--1||s__JACRFY01 sp016212565--1||s__Magnetospirillum sp002435715--1||s__Methylobacterium fujisawaense--1||s__Methylobacterium mesophilicum--1||s__Methylobacterium organophilum--1||s__Methylobacterium sp014873335--1||s__Methylobacterium sp017833295--1||s__Methylobacterium sp900103195--1||s__Methylobacterium sp900112625--1:heptad_counter=MCP-28H--7||MCP-38H--16||MCP-40H--1||MCP-44H--1:lbd_counter=:lca_tree=c__Alphaproteobacteria:name=N962279:ref_name_counter=])0.667:0.0209868[&&NHX:Sample_counter=rhizpot1--4||rhizpot2--2||rhizpot3--1||rhiztom1--5||rhiztom2--1||rhiztom3--6:Type_counter=GTDB--13||capture--19:capture_class_counter=c__Acidobacteriae--1||c__Actinomycetia--2||c__Alphaproteobacteria--14||c__Bacilli--1||c__Halobacteria--1:capture_domain_counter=d__Archaea--1||d__Bacteria--18:capture_family_counter=f__Acetobacteraceae--1||f__Beijerinckiaceae--1||f__Bryobacteraceae--1||f__Casp-alpha2--1||f__Caulobacteraceae--1||f__Geodermatophilaceae--2||f__Magnetospirillaceae--6||f__Natrialbaceae--1||f__Paenibacillaceae--1||f__Rhizobiaceae--1||f__Sphingomonadaceae--2||f__UXAT02--1:capture_genus_counter=g__Blastococcus--1||g__CAIVVT01--1||g__Ensifer--1||g__Geodermatophilus--1||g__JABMNT01--1||g__JADJXQ01--1||g__Komagataeibacter--1||g__Methylobacterium--1||g__Natrialba--1||g__Paenibacillus_B--1||g__Palsa-881--1||g__Phaeospirillum--6||g__Sphingomonas--2:capture_order_counter=o__Acetobacterales--1||o__Bryobacterales--1||o__Caulobacterales--1||o__Halobacteriales--1||o__Mycobacteriales--2||o__Paenibacillales--1||o__Rhizobiales--2||o__Rhodospirillales--8||o__Sphingomonadales--2:capture_phylum_counter=p__Acidobacteriota--1||p__Actinobacteriota--2||p__Firmicutes--1||p__Halobacteriota--1||p__Proteobacteria--14:capture_species_counter=s__Blastococcus saxobsidens--1||s__CAIVVT01 sp903909435--1||s__Ensifer sp013371465--1||s__Geodermatophilus amargosae--1||s__JABMNT01 sp013203595--1||s__JADJXQ01 sp016710335--1||s__Komagataeibacter hansenii--1||s__Methylobacterium sp900112625--1||s__Natrialba chahannaoensis--1||s__Paenibacillus_B dendritiformis_B--1||s__Palsa-881 sp018241335--1||s__Phaeospirillum magneticum--1||s__Phaeospirillum sp903853455--5||s__Sphingomonas kyeonggiensis_A--1||s__Sphingomonas parapaucimobilis--1:gtdb_class_counter=c__Alphaproteobacteria--13:gtdb_domain_counter=d__Bacteria--13:gtdb_family_counter=f__Beijerinckiaceae--7||f__Kordiimonadaceae--1||f__Magnetospirillaceae--3||f__Xanthobacteraceae--2:gtdb_genus_counter=g__Blastochloris--2||g__CAIULK01--1||g__JACRFY01--1||g__Kordiimonas--1||g__Magnetospirillum--1||g__Methylobacterium--7:gtdb_order_counter=o__Rhizobiales--9||o__Rhodospirillales--3||o__Sphingomonadales--1:gtdb_phylum_counter=p__Proteobacteria--13:gtdb_species_counter=s__Blastochloris sulfoviridis--1||s__Blastochloris viridis--1||s__CAIULK01 sp903899885--1||s__JACRFY01 sp016212565--1||s__Kordiimonas sp016764715--1||s__Magnetospirillum sp002435715--1||s__Methylobacterium fujisawaense--1||s__Methylobacterium mesophilicum--1||s__Methylobacterium organophilum--1||s__Methylobacterium sp014873335--1||s__Methylobacterium sp017833295--1||s__Methylobacterium sp900103195--1||s__Methylobacterium sp900112625--1:heptad_counter=MCP-24H--1||MCP-28H--7||MCP-38H--22||MCP-40H--1||MCP-44H--1:lbd_counter=:lca_tree=c__Alphaproteobacteria:name=N962280:ref_name_counter=],(((((((f7c3c996-875f-4311-92fb-9ecc4cb716e0_3@MCPsignal.210.277:0.0235037[&&NHX:Sample=rhizpot1:Type=capture:capture_class=c__Gammaproteobacteria:capture_domain=d__Bacteria:capture_family=f__Chromobacteriaceae:capture_genus=g__Pseudogulbenkiania:capture_order=o__Burkholderiales:capture_phylum=p__Proteobacteria:capture_species=s__Pseudogulbenkiania sp000527175:heptad=MCP-38H],(c4deb9db-5ad6-4143-bc14-5cd1ad99537e_2@MCPsignal.82.152:0.0232389[&&NHX:Sample=rhizpot1:Type=capture:capture_class=c__Gammaproteobacteria:capture_domain=d__Bacteria:capture_family=f__Chromobacteriaceae:capture_genus=g__Pseudogulbenkiania:capture_order=o__Burkholderiales:capture_phylum=p__Proteobacteria:capture_species=s__Pseudogulbenkiania sp000527175:heptad=MCP-38H],(028c13ae-390c-4915-9fbe-0e118dfca824_2@MCPsignal.269.363:5e-09[&&NHX:Sample=rhizpot3:Type=capture:capture_class=c__UBA9160:capture_domain=d__Bacteria:capture_family=f__UBA9160:capture_genus=g__UBA9160:capture_order=o__UBA9160:capture_phylum=p__Myxococcota_A:capture_species=s__UBA9160 sp003520425:heptad=MCP-38H],ba7bdc21-7d9d-55a8-a49c-92addb5726d0_3@MCPsignal.271.355:5e-09[&&NHX:Sample=rhizpot3:Type=capture:capture_class=c__UBA9160:capture_domain=d__Bacteria:capture_family=f__UBA9160:capture_genus=g__UBA9160:capture_order=o__UBA9160:capture_phylum=p__Myxococcota_A:capture_species=s__UBA9160 sp003520425:heptad=MCP-38H])0.889:5e-09[&&NHX:Sample_counter=rhizpot3--2:Type_counter=capture--2:capture_class_counter=c__UBA9160--2:capture_domain_counter=d__Bacteria--2:capture_family_counter=f__UBA9160--2:capture_genus_counter=g__UBA9160--2:capture_order_counter=o__UBA9160--2:capture_phylum_counter=p__Myxococcota_A--2:capture_species_counter=s__UBA9160 sp003520425--2:gtdb_class_counter=:gtdb_domain_counter=:gtdb_family_counter=:gtdb_genus_counter=:gtdb_order_counter=:gtdb_phylum_counter=:gtdb_species_counter=:heptad_counter=MCP-38H--2:lbd_counter=:name=N962285:ref_name_counter=])0:5e-09[&&NHX:Sample_counter=rhizpot1--1||rhizpot3--2:Type_counter=capture--3:capture_class_counter=c__Gammaproteobacteria--1||c__UBA9160--2:capture_domain_counter=d__Bacteria--3:capture_family_counter=f__Chromobacteriaceae--1||f__UBA9160--2:capture_genus_counter=g__Pseudogulbenkiania--1||g__UBA9160--2:capture_order_counter=o__Burkholderiales--1||o__UBA9160--2:capture_phylum_counter=p__Myxococcota_A--2||p__Proteobacteria--1:capture_species_counter=s__Pseudogulbenkiania sp000527175--1||s__UBA9160 sp003520425--2:gtdb_class_counter=:gtdb_domain_counter=:gtdb_family_counter=:gtdb_genus_counter=:gtdb_order_counter=:gtdb_phylum_counter=:gtdb_species_counter=:heptad_counter=MCP-38H--3:lbd_counter=:name=N962286:ref_name_counter=])0:5e-09[&&NHX:Sample_counter=rhizpot1--2||rhizpot3--2:Type_counter=capture--4:capture_class_counter=c__Gammaproteobacteria--2||c__UBA9160--2:capture_domain_counter=d__Bacteria--4:capture_family_counter=f__Chromobacteriaceae--2||f__UBA9160--2:capture_genus_counter=g__Pseudogulbenkiania--2||g__UBA9160--2:capture_order_counter=o__Burkholderiales--2||o__UBA9160--2:capture_phylum_counter=p__Myxococcota_A--2||p__Proteobacteria--2:capture_species_counter=s__Pseudogulbenkiania sp000527175--2||s__UBA9160 sp003520425--2:gtdb_class_counter=:gtdb_domain_counter=:gtdb_family_counter=:gtdb_genus_counter=:gtdb_order_counter=:gtdb_phylum_counter=:gtdb_species_counter=:heptad_counter=MCP-38H--4:lbd_counter=:name=N962287:ref_name_counter=],(((5142dd70-0fba-4ffb-b24b-c78bbc987ebd_4@MCPsignal.107.179:0[&&NHX:Sample=rhizpot1:Type=capture:capture_class=c__Alphaproteobacteria:capture_domain=d__Bacteria:capture_family=f__Beijerinckiaceae:capture_genus=g__Bosea:capture_order=o__Rhizobiales:capture_phylum=p__Proteobacteria:capture_species=s__Bosea sp013823325:heptad=MCP-38H],338d94a3-6cd5-4e56-8715-eec063e1f552_4@MCPsignal.53.125:0[&&NHX:Sample=rhizpot2:Type=capture:capture_class=c__Alphaproteobacteria:capture_domain=d__Bacteria:capture_family=f__Beijerinckiaceae:capture_genus=g__Bosea:capture_order=o__Rhizobiales:capture_phylum=p__Proteobacteria:capture_species=s__Bosea sp013823325:heptad=MCP-38H])0:0[&&NHX:Sample_counter=rhizpot1--1||rhizpot2--1:Type_counter=capture--2:capture_class_counter=c__Alphaproteobacteria--2:capture_domain_counter=d__Bacteria--2:capture_family_counter=f__Beijerinckiaceae--2:capture_genus_counter=g__Bosea--2:capture_order_counter=o__Rhizobiales--2:capture_phylum_counter=p__Proteobacteria--2:capture_species_counter=s__Bosea sp013823325--2:gtdb_class_counter=:gtdb_domain_counter=:gtdb_family_counter=:gtdb_genus_counter=:gtdb_order_counter=:gtdb_phylum_counter=:gtdb_species_counter=:heptad_counter=MCP-38H--2:lbd_counter=:name=N962290:ref_name_counter=],07bcfcaa-f26a-4881-a459-7135efce2083_4@MCPsignal.112.184:0[&&NHX:Sample=rhizpot3:Type=capture:capture_class=c__Gammaproteobacteria:capture_domain=d__Bacteria:capture_family=f__Chromobacteriaceae:capture_genus=g__Pseudogulbenkiania:capture_order=o__Burkholderiales:capture_phylum=p__Proteobacteria:capture_species=s__Pseudogulbenkiania sp000527175:heptad=MCP-38H]):5e-09[&&NHX:Sample_counter=rhizpot1--1||rhizpot2--1||rhizpot3--1:Type_counter=capture--3:capture_class_counter=c__Alphaproteobacteria--2||c__Gammaproteobacteria--1:capture_domain_counter=d__Bacteria--3:capture_family_counter=f__Beijerinckiaceae--2||f__Chromobacteriaceae--1:capture_genus_counter=g__Bosea--2||g__Pseudogulbenkiania--1:capture_order_counter=o__Burkholderiales--1||o__Rhizobiales--2:capture_phylum_counter=p__Proteobacteria--3:capture_species_counter=s__Bosea sp013823325--2||s__Pseudogulbenkiania sp000527175--1:gtdb_class_counter=:gtdb_domain_counter=:gtdb_family_counter=:gtdb_genus_counter=:gtdb_order_counter=:gtdb_phylum_counter=:gtdb_species_counter=:heptad_counter=MCP-38H--3:lbd_counter=:name=N962292:ref_name_counter=],aa0780a4-9082-402a-8d28-77b72c01e227_1@MCPsignal.113.181:0.0116687[&&NHX:Sample=rhizpot3:Type=capture:capture_class=c__Gammaproteobacteria:capture_domain=d__Bacteria:capture_family=f__Chromobacteriaceae:capture_genus=g__Pseudogulbenkiania:capture_order=o__Burkholderiales:capture_phylum=p__Proteobacteria:capture_species=s__Pseudogulbenkiania sp000527175:heptad=MCP-38H])0:5e-09[&&NHX:Sample_counter=rhizpot1--1||rhizpot2--1||rhizpot3--2:Type_counter=capture--4:capture_class_counter=c__Alphaproteobacteria--2||c__Gammaproteobacteria--2:capture_domain_counter=d__Bacteria--4:capture_family_counter=f__Beijerinckiaceae--2||f__Chromobacteriaceae--2:capture_genus_counter=g__Bosea--2||g__Pseudogulbenkiania--2:capture_order_counter=o__Burkholderiales--2||o__Rhizobiales--2:capture_phylum_counter=p__Proteobacteria--4:capture_species_counter=s__Bosea sp013823325--2||s__Pseudogulbenkiania sp000527175--2:gtdb_class_counter=:gtdb_domain_counter=:gtdb_family_counter=:gtdb_genus_counter=:gtdb_order_counter=:gtdb_phylum_counter=:gtdb_species_counter=:heptad_counter=MCP-38H--4:lbd_counter=:name=N962294:ref_name_counter=])0:5e-09[&&NHX:Sample_counter=rhizpot1--3||rhizpot2--1||rhizpot3--4:Type_counter=capture--8:capture_class_counter=c__Alphaproteobacteria--2||c__Gammaproteobacteria--4||c__UBA9160--2:capture_domain_counter=d__Bacteria--8:capture_family_counter=f__Beijerinckiaceae--2||f__Chromobacteriaceae--4||f__UBA9160--2:capture_genus_counter=g__Bosea--2||g__Pseudogulbenkiania--4||g__UBA9160--2:capture_order_counter=o__Burkholderiales--4||o__Rhizobiales--2||o__UBA9160--2:capture_phylum_counter=p__Myxococcota_A--2||p__Proteobacteria--6:capture_species_counter=s__Bosea sp013823325--2||s__Pseudogulbenkiania sp000527175--4||s__UBA9160 sp003520425--2:gtdb_class_counter=:gtdb_domain_counter=:gtdb_family_counter=:gtdb_genus_counter=:gtdb_order_counter=:gtdb_phylum_counter=:gtdb_species_counter=:heptad_counter=MCP-38H--8:lbd_counter=:name=N962295:ref_name_counter=],be14575b-e630-4c48-aff2-6f742c0fae0c_4@MCPsignal.84.156:0.0115181[&&NHX:Sample=rhizpot1:Type=capture:capture_class=c__Gammaproteobacteria:capture_domain=d__Bacteria:capture_family=f__Chromobacteriaceae:capture_genus=g__Pseudogulbenkiania:capture_order=o__Burkholderiales:capture_phylum=p__Proteobacteria:capture_species=s__Pseudogulbenkiania sp000527175:heptad=MCP-38H])0.962:0.1445[&&NHX:Sample_counter=rhizpot1--4||rhizpot2--1||rhizpot3--4:Type_counter=capture--9:capture_class_counter=c__Alphaproteobacteria--2||c__Gammaproteobacteria--5||c__UBA9160--2:capture_domain_counter=d__Bacteria--9:capture_family_counter=f__Beijerinckiaceae--2||f__Chromobacteriaceae--5||f__UBA9160--2:capture_genus_counter=g__Bosea--2||g__Pseudogulbenkiania--5||g__UBA9160--2:capture_order_counter=o__Burkholderiales--5||o__Rhizobiales--2||o__UBA9160--2:capture_phylum_counter=p__Myxococcota_A--2||p__Proteobacteria--7:capture_species_counter=s__Bosea sp013823325--2||s__Pseudogulbenkiania sp000527175--5||s__UBA9160 sp003520425--2:gtdb_class_counter=:gtdb_domain_counter=:gtdb_family_counter=:gtdb_genus_counter=:gtdb_order_counter=:gtdb_phylum_counter=:gtdb_species_counter=:heptad_counter=MCP-38H--9:lbd_counter=:name=N962297:ref_name_counter=],(0ed79619-56f4-41a2-abc8-e4fb34a8eb20_3@MCPsignal.108.179:5e-09[&&NHX:Sample=rhizpot3:Type=capture:capture_class=c__UBA9160:capture_domain=d__Bacteria:capture_family=f__UBA9160:capture_genus=g__UBA9160:capture_order=o__UBA9160:capture_phylum=p__Myxococcota_A:capture_species=s__UBA9160 sp003520425:heptad=MCP-38H],(e2fc0a60-eab4-46ba-9047-9ca8b6e2ec6d_1@MCPsignal.1.47:5e-09[&&NHX:Sample=rhizpot1:Type=capture:capture_class=c__Spirochaetia:capture_domain=d__Bacteria:capture_family=f__Treponemataceae:capture_genus=g__Treponema_F:capture_order=o__Treponematales:capture_phylum=p__Spirochaetota:capture_species=s__Treponema_F brennaborense:heptad=MCP-38H],bdc7d008-1f64-4f1d-b19d-5270c0430adc_2@MCPsignal.299.400:0.0275563[&&NHX:Sample=rhizpot3:Type=capture:besthit=82.5:bitscore=136.0:capture_class=c__UBA9160:capture_domain=d__Bacteria:capture_family=f__UBA9160:capture_genus=g__UBA9160:capture_order=o__UBA9160:capture_phylum=p__Myxococcota_A:capture_species=s__UBA9160 sp003520425:evalue=9e-42:gapopen=0.0:heptad=MCP-38H:length=97.0:mismatch=17.0:qcovhsp=96.0:qend=98.0:qstart=2.0:ref_name=GB_GCA_016210825.1_protein.faa_JACQTM010000308.1_22@PF00015_full_PFAM.491.660:scovhsp=57.4:send=104.0:sstart=8.0])0:1.8e-08[&&NHX:Sample_counter=rhizpot1--1||rhizpot3--1:Type_counter=capture--2:besthit_avg=82.5:besthit_max=82.5:besthit_min=82.5:besthit_std=0:besthit_sum=82.5:bitscore_avg=136.0:bitscore_max=136.0:bitscore_min=136.0:bitscore_std=0:bitscore_sum=136.0:capture_class_counter=c__Spirochaetia--1||c__UBA9160--1:capture_domain_counter=d__Bacteria--2:capture_family_counter=f__Treponemataceae--1||f__UBA9160--1:capture_genus_counter=g__Treponema_F--1||g__UBA9160--1:capture_order_counter=o__Treponematales--1||o__UBA9160--1:capture_phylum_counter=p__Myxococcota_A--1||p__Spirochaetota--1:capture_species_counter=s__Treponema_F brennaborense--1||s__UBA9160 sp003520425--1:evalue_avg=9e-42:evalue_max=9e-42:evalue_min=9e-42:evalue_std=0:evalue_sum=9e-42:gapopen_avg=0.0:gapopen_max=0.0:gapopen_min=0.0:gapopen_std=0:gapopen_sum=0.0:gtdb_class_counter=:gtdb_domain_counter=:gtdb_family_counter=:gtdb_genus_counter=:gtdb_order_counter=:gtdb_phylum_counter=:gtdb_species_counter=:heptad_counter=MCP-38H--2:lbd_counter=:length_avg=97.0:length_max=97.0:length_min=97.0:length_std=0:length_sum=97.0:mismatch_avg=17.0:mismatch_max=17.0:mismatch_min=17.0:mismatch_std=0:mismatch_sum=17.0:name=N962301:qcovhsp_avg=96.0:qcovhsp_max=96.0:qcovhsp_min=96.0:qcovhsp_std=0:qcovhsp_sum=96.0:qend_avg=98.0:qend_max=98.0:qend_min=98.0:qend_std=0:qend_sum=98.0:qstart_avg=2.0:qstart_max=2.0:qstart_min=2.0:qstart_std=0:qstart_sum=2.0:ref_name_counter=GB_GCA_016210825.1_protein.faa_JACQTM010000308.1_22@PF00015_full_PFAM.491.660--1:scovhsp_avg=57.4:scovhsp_max=57.4:scovhsp_min=57.4:scovhsp_std=0:scovhsp_sum=57.4:send_avg=104.0:send_max=104.0:send_min=104.0:send_std=0:send_sum=104.0:sstart_avg=8.0:sstart_max=8.0:sstart_min=8.0:sstart_std=0:sstart_sum=8.0])0.831:0.0296645[&&NHX:Sample_counter=rhizpot1--1||rhizpot3--2:Type_counter=capture--3:besthit_avg=82.5:besthit_max=82.5:besthit_min=82.5:besthit_std=0:besthit_sum=82.5:bitscore_avg=136.0:bitscore_max=136.0:bitscore_min=136.0:bitscore_std=0:bitscore_sum=136.0:capture_class_counter=c__Spirochaetia--1||c__UBA9160--2:capture_domain_counter=d__Bacteria--3:capture_family_counter=f__Treponemataceae--1||f__UBA9160--2:capture_genus_counter=g__Treponema_F--1||g__UBA9160--2:capture_order_counter=o__Treponematales--1||o__UBA9160--2:capture_phylum_counter=p__Myxococcota_A--2||p__Spirochaetota--1:capture_species_counter=s__Treponema_F brennaborense--1||s__UBA9160 sp003520425--2:evalue_avg=9e-42:evalue_max=9e-42:evalue_min=9e-42:evalue_std=0:evalue_sum=9e-42:gapopen_avg=0.0:gapopen_max=0.0:gapopen_min=0.0:gapopen_std=0:gapopen_sum=0.0:gtdb_class_counter=:gtdb_domain_counter=:gtdb_family_counter=:gtdb_genus_counter=:gtdb_order_counter=:gtdb_phylum_counter=:gtdb_species_counter=:heptad_counter=MCP-38H--3:lbd_counter=:length_avg=97.0:length_max=97.0:length_min=97.0:length_std=0:length_sum=97.0:mismatch_avg=17.0:mismatch_max=17.0:mismatch_min=17.0:mismatch_std=0:mismatch_sum=17.0:name=N962302:qcovhsp_avg=96.0:qcovhsp_max=96.0:qcovhsp_min=96.0:qcovhsp_std=0:qcovhsp_sum=96.0:qend_avg=98.0:qend_max=98.0:qend_min=98.0:qend_std=0:qend_sum=98.0:qstart_avg=2.0:qstart_max=2.0:qstart_min=2.0:qstart_std=0:qstart_sum=2.0:ref_name_counter=GB_GCA_016210825.1_protein.faa_JACQTM010000308.1_22@PF00015_full_PFAM.491.660--1:scovhsp_avg=57.4:scovhsp_max=57.4:scovhsp_min=57.4:scovhsp_std=0:scovhsp_sum=57.4:send_avg=104.0:send_max=104.0:send_min=104.0:send_std=0:send_sum=104.0:sstart_avg=8.0:sstart_max=8.0:sstart_min=8.0:sstart_std=0:sstart_sum=8.0])0.691:0.011262[&&NHX:Sample_counter=rhizpot1--5||rhizpot2--1||rhizpot3--6:Type_counter=capture--12:besthit_avg=82.5:besthit_max=82.5:besthit_min=82.5:besthit_std=0:besthit_sum=82.5:bitscore_avg=136.0:bitscore_max=136.0:bitscore_min=136.0:bitscore_std=0:bitscore_sum=136.0:capture_class_counter=c__Alphaproteobacteria--2||c__Gammaproteobacteria--5||c__Spirochaetia--1||c__UBA9160--4:capture_domain_counter=d__Bacteria--12:capture_family_counter=f__Beijerinckiaceae--2||f__Chromobacteriaceae--5||f__Treponemataceae--1||f__UBA9160--4:capture_genus_counter=g__Bosea--2||g__Pseudogulbenkiania--5||g__Treponema_F--1||g__UBA9160--4:capture_order_counter=o__Burkholderiales--5||o__Rhizobiales--2||o__Treponematales--1||o__UBA9160--4:capture_phylum_counter=p__Myxococcota_A--4||p__Proteobacteria--7||p__Spirochaetota--1:capture_species_counter=s__Bosea sp013823325--2||s__Pseudogulbenkiania sp000527175--5||s__Treponema_F brennaborense--1||s__UBA9160 sp003520425--4:evalue_avg=9e-42:evalue_max=9e-42:evalue_min=9e-42:evalue_std=0:evalue_sum=9e-42:gapopen_avg=0.0:gapopen_max=0.0:gapopen_min=0.0:gapopen_std=0:gapopen_sum=0.0:gtdb_class_counter=:gtdb_domain_counter=:gtdb_family_counter=:gtdb_genus_counter=:gtdb_order_counter=:gtdb_phylum_counter=:gtdb_species_counter=:heptad_counter=MCP-38H--12:lbd_counter=:length_avg=97.0:length_max=97.0:length_min=97.0:length_std=0:length_sum=97.0:mismatch_avg=17.0:mismatch_max=17.0:mismatch_min=17.0:mismatch_std=0:mismatch_sum=17.0:name=N962303:qcovhsp_avg=96.0:qcovhsp_max=96.0:qcovhsp_min=96.0:qcovhsp_std=0:qcovhsp_sum=96.0:qend_avg=98.0:qend_max=98.0:qend_min=98.0:qend_std=0:qend_sum=98.0:qstart_avg=2.0:qstart_max=2.0:qstart_min=2.0:qstart_std=0:qstart_sum=2.0:ref_name_counter=GB_GCA_016210825.1_protein.faa_JACQTM010000308.1_22@PF00015_full_PFAM.491.660--1:scovhsp_avg=57.4:scovhsp_max=57.4:scovhsp_min=57.4:scovhsp_std=0:scovhsp_sum=57.4:send_avg=104.0:send_max=104.0:send_min=104.0:send_std=0:send_sum=104.0:sstart_avg=8.0:sstart_max=8.0:sstart_min=8.0:sstart_std=0:sstart_sum=8.0],a3b14050-3f74-47f9-b713-077dce15766c_5@MCPsignal.353.420:6e-09[&&NHX:Sample=rhizpot1:Type=capture:capture_class=c__Alphaproteobacteria:capture_domain=d__Bacteria:capture_family=f__Acetobacteraceae:capture_genus=g__Komagataeibacter:capture_order=o__Acetobacterales:capture_phylum=p__Proteobacteria:capture_species=s__Komagataeibacter hansenii:heptad=MCP-38H])0.883:0.0493962[&&NHX:Sample_counter=rhizpot1--6||rhizpot2--1||rhizpot3--6:Type_counter=capture--13:besthit_avg=82.5:besthit_max=82.5:besthit_min=82.5:besthit_std=0:besthit_sum=82.5:bitscore_avg=136.0:bitscore_max=136.0:bitscore_min=136.0:bitscore_std=0:bitscore_sum=136.0:capture_class_counter=c__Alphaproteobacteria--3||c__Gammaproteobacteria--5||c__Spirochaetia--1||c__UBA9160--4:capture_domain_counter=d__Bacteria--13:capture_family_counter=f__Acetobacteraceae--1||f__Beijerinckiaceae--2||f__Chromobacteriaceae--5||f__Treponemataceae--1||f__UBA9160--4:capture_genus_counter=g__Bosea--2||g__Komagataeibacter--1||g__Pseudogulbenkiania--5||g__Treponema_F--1||g__UBA9160--4:capture_order_counter=o__Acetobacterales--1||o__Burkholderiales--5||o__Rhizobiales--2||o__Treponematales--1||o__UBA9160--4:capture_phylum_counter=p__Myxococcota_A--4||p__Proteobacteria--8||p__Spirochaetota--1:capture_species_counter=s__Bosea sp013823325--2||s__Komagataeibacter hansenii--1||s__Pseudogulbenkiania sp000527175--5||s__Treponema_F brennaborense--1||s__UBA9160 sp003520425--4:evalue_avg=9e-42:evalue_max=9e-42:evalue_min=9e-42:evalue_std=0:evalue_sum=9e-42:gapopen_avg=0.0:gapopen_max=0.0:gapopen_min=0.0:gapopen_std=0:gapopen_sum=0.0:gtdb_class_counter=:gtdb_domain_counter=:gtdb_family_counter=:gtdb_genus_counter=:gtdb_order_counter=:gtdb_phylum_counter=:gtdb_species_counter=:heptad_counter=MCP-38H--13:lbd_counter=:length_avg=97.0:length_max=97.0:length_min=97.0:length_std=0:length_sum=97.0:mismatch_avg=17.0:mismatch_max=17.0:mismatch_min=17.0:mismatch_std=0:mismatch_sum=17.0:name=N962305:qcovhsp_avg=96.0:qcovhsp_max=96.0:qcovhsp_min=96.0:qcovhsp_std=0:qcovhsp_sum=96.0:qend_avg=98.0:qend_max=98.0:qend_min=98.0:qend_std=0:qend_sum=98.0:qstart_avg=2.0:qstart_max=2.0:qstart_min=2.0:qstart_std=0:qstart_sum=2.0:ref_name_counter=GB_GCA_016210825.1_protein.faa_JACQTM010000308.1_22@PF00015_full_PFAM.491.660--1:scovhsp_avg=57.4:scovhsp_max=57.4:scovhsp_min=57.4:scovhsp_std=0:scovhsp_sum=57.4:send_avg=104.0:send_max=104.0:send_min=104.0:send_std=0:send_sum=104.0:sstart_avg=8.0:sstart_max=8.0:sstart_min=8.0:sstart_std=0:sstart_sum=8.0],((((((3732b0a4-c13b-5498-8413-d53938117c43_4@MCPsignal.179.279:0.389863[&&NHX:Sample=rhiztom3:Type=capture:besthit=77.0:bitscore=63.2:capture_class=c__Gammaproteobacteria:capture_domain=d__Bacteria:capture_family=f__Pseudomonadaceae:capture_genus=g__Pseudomonas_E:capture_order=o__Pseudomonadales:capture_phylum=p__Proteobacteria:capture_species=s__Pseudomonas_E sp011355085:evalue=3.42e-13:gapopen=0.0:heptad=MCP-38H:length=100.0:mismatch=23.0:qcovhsp=100.0:qend=100.0:qstart=1.0:ref_name=GB_GCA_016713235.1_protein.faa_JADJPN010000004.1_129@PF00015_full_PFAM.472.641:scovhsp=59.2:send=152.0:sstart=53.0],(d22b4711-af2e-483f-a26b-77120cb3d1cd_5@MCPsignal.86.249:0.0214812[&&NHX:Sample=rhizpot3:Type=capture:besthit=69.0:bitscore=176.0:capture_class=c__Kiritimatiellae:capture_domain=d__Bacteria:capture_family=f__JAAZAB01:capture_genus=g__JAAZAB01:capture_order=o__JAAZAB01:capture_phylum=p__Verrucomicrobiota:capture_species=s__JAAZAB01 sp012514555:evalue=3.25e-56:gapopen=0.0:heptad=MCP-38H:length=158.0:mismatch=49.0:qcovhsp=96.9:qend=162.0:qstart=5.0:ref_name=GB_GCA_013388965.1_protein.faa_JACAEG010000076.1_19@PF00015_full_PFAM.477.657:scovhsp=87.8:send=158.0:sstart=1.0],(aaa25a80-3908-4f53-b9e6-b7bf0af895d8_5@MCPsignal.24.90:5e-09[&&NHX:Sample=rhizpot1:Type=capture:capture_class=c__Lentisphaeria:capture_domain=d__Bacteria:capture_family=f__CAITYL01:capture_genus=g__CAITYL01:capture_order=o__UBA1407:capture_phylum=p__Verrucomicrobiota:capture_species=s__CAITYL01 sp903896595:heptad=MCP-38H],a763ec00-ed8d-431b-99d5-9f99e2b1246c_3@MCPsignal.541.704:0.00299997[&&NHX:Sample=rhizpot1:Type=capture:besthit=68.4:bitscore=171.0:capture_class=c__Lentisphaeria:capture_domain=d__Bacteria:capture_family=f__CAITYL01:capture_genus=g__CAITYL01:capture_order=o__UBA1407:capture_phylum=p__Verrucomicrobiota:capture_species=s__CAITYL01 sp903896595:evalue=2.15e-54:gapopen=0.0:heptad=MCP-38H:length=158.0:mismatch=50.0:qcovhsp=96.9:qend=162.0:qstart=5.0:ref_name=GB_GCA_013388965.1_protein.faa_JACAEG010000076.1_19@PF00015_full_PFAM.477.657:scovhsp=87.8:send=158.0:sstart=1.0])0.268:0.00789643[&&NHX:Sample_counter=rhizpot1--2:Type_counter=capture--2:besthit_avg=68.4:besthit_max=68.4:besthit_min=68.4:besthit_std=0:besthit_sum=68.4:bitscore_avg=171.0:bitscore_max=171.0:bitscore_min=171.0:bitscore_std=0:bitscore_sum=171.0:capture_class_counter=c__Lentisphaeria--2:capture_domain_counter=d__Bacteria--2:capture_family_counter=f__CAITYL01--2:capture_genus_counter=g__CAITYL01--2:capture_order_counter=o__UBA1407--2:capture_phylum_counter=p__Verrucomicrobiota--2:capture_species_counter=s__CAITYL01 sp903896595--2:evalue_avg=2.15e-54:evalue_max=2.15e-54:evalue_min=2.15e-54:evalue_std=0:evalue_sum=2.15e-54:gapopen_avg=0.0:gapopen_max=0.0:gapopen_min=0.0:gapopen_std=0:gapopen_sum=0.0:gtdb_class_counter=:gtdb_domain_counter=:gtdb_family_counter=:gtdb_genus_counter=:gtdb_order_counter=:gtdb_phylum_counter=:gtdb_species_counter=:heptad_counter=MCP-38H--2:lbd_counter=:length_avg=158.0:length_max=158.0:length_min=158.0:length_std=0:length_sum=158.0:mismatch_avg=50.0:mismatch_max=50.0:mismatch_min=50.0:mismatch_std=0:mismatch_sum=50.0:name=N962310:qcovhsp_avg=96.9:qcovhsp_max=96.9:qcovhsp_min=96.9:qcovhsp_std=0:qcovhsp_sum=96.9:qend_avg=162.0:qend_max=162.0:qend_min=162.0:qend_std=0:qend_sum=162.0:qstart_avg=5.0:qstart_max=5.0:qstart_min=5.0:qstart_std=0:qstart_sum=5.0:ref_name_counter=GB_GCA_013388965.1_protein.faa_JACAEG010000076.1_19@PF00015_full_PFAM.477.657--1:scovhsp_avg=87.8:scovhsp_max=87.8:scovhsp_min=87.8:scovhsp_std=0:scovhsp_sum=87.8:send_avg=158.0:send_max=158.0:send_min=158.0:send_std=0:send_sum=158.0:sstart_avg=1.0:sstart_max=1.0:sstart_min=1.0:sstart_std=0:sstart_sum=1.0])0.993:0.217016[&&NHX:Sample_counter=rhizpot1--2||rhizpot3--1:Type_counter=capture--3:besthit_avg=68.7:besthit_max=69.0:besthit_min=68.4:besthit_std=0.42426406871192446:besthit_sum=137.4:bitscore_avg=173.5:bitscore_max=176.0:bitscore_min=171.0:bitscore_std=3.5355339059327378:bitscore_sum=347.0:capture_class_counter=c__Kiritimatiellae--1||c__Lentisphaeria--2:capture_domain_counter=d__Bacteria--3:capture_family_counter=f__CAITYL01--2||f__JAAZAB01--1:capture_genus_counter=g__CAITYL01--2||g__JAAZAB01--1:capture_order_counter=o__JAAZAB01--1||o__UBA1407--2:capture_phylum_counter=p__Verrucomicrobiota--3:capture_species_counter=s__CAITYL01 sp903896595--2||s__JAAZAB01 sp012514555--1:evalue_avg=1.09125e-54:evalue_max=2.15e-54:evalue_min=3.25e-56:evalue_std=1.4972986091625144e-54:evalue_sum=2.1825e-54:gapopen_avg=0.0:gapopen_max=0.0:gapopen_min=0.0:gapopen_std=0.0:gapopen_sum=0.0:gtdb_class_counter=:gtdb_domain_counter=:gtdb_family_counter=:gtdb_genus_counter=:gtdb_order_counter=:gtdb_phylum_counter=:gtdb_species_counter=:heptad_counter=MCP-38H--3:lbd_counter=:length_avg=158.0:length_max=158.0:length_min=158.0:length_std=0.0:length_sum=316.0:mismatch_avg=49.5:mismatch_max=50.0:mismatch_min=49.0:mismatch_std=0.7071067811865476:mismatch_sum=99.0:name=N962311:qcovhsp_avg=96.9:qcovhsp_max=96.9:qcovhsp_min=96.9:qcovhsp_std=0.0:qcovhsp_sum=193.8:qend_avg=162.0:qend_max=162.0:qend_min=162.0:qend_std=0.0:qend_sum=324.0:qstart_avg=5.0:qstart_max=5.0:qstart_min=5.0:qstart_std=0.0:qstart_sum=10.0:ref_name_counter=GB_GCA_013388965.1_protein.faa_JACAEG010000076.1_19@PF00015_full_PFAM.477.657--2:scovhsp_avg=87.8:scovhsp_max=87.8:scovhsp_min=87.8:scovhsp_std=0.0:scovhsp_sum=175.6:send_avg=158.0:send_max=158.0:send_min=158.0:send_std=0.0:send_sum=316.0:sstart_avg=1.0:sstart_max=1.0:sstart_min=1.0:sstart_std=0.0:sstart_sum=2.0])0.165:0.00181074[&&NHX:Sample_counter=rhizpot1--2||rhizpot3--1||rhiztom3--1:Type_counter=capture--4:besthit_avg=71.46666666666667:besthit_max=77.0:besthit_min=68.4:besthit_std=4.801388688008222:besthit_sum=214.4:bitscore_avg=136.73333333333332:bitscore_max=176.0:bitscore_min=63.2:bitscore_std=63.7307879547502:bitscore_sum=410.2:capture_class_counter=c__Gammaproteobacteria--1||c__Kiritimatiellae--1||c__Lentisphaeria--2:capture_domain_counter=d__Bacteria--4:capture_family_counter=f__CAITYL01--2||f__JAAZAB01--1||f__Pseudomonadaceae--1:capture_genus_counter=g__CAITYL01--2||g__JAAZAB01--1||g__Pseudomonas_E--1:capture_order_counter=o__JAAZAB01--1||o__Pseudomonadales--1||o__UBA1407--2:capture_phylum_counter=p__Proteobacteria--1||p__Verrucomicrobiota--3:capture_species_counter=s__CAITYL01 sp903896595--2||s__JAAZAB01 sp012514555--1||s__Pseudomonas_E sp011355085--1:evalue_avg=1.14e-13:evalue_max=3.42e-13:evalue_min=3.25e-56:evalue_std=1.9745379206285203e-13:evalue_sum=3.42e-13:gapopen_avg=0.0:gapopen_max=0.0:gapopen_min=0.0:gapopen_std=0.0:gapopen_sum=0.0:gtdb_class_counter=:gtdb_domain_counter=:gtdb_family_counter=:gtdb_genus_counter=:gtdb_order_counter=:gtdb_phylum_counter=:gtdb_species_counter=:heptad_counter=MCP-38H--4:lbd_counter=:length_avg=138.66666666666666:length_max=158.0:length_min=100.0:length_std=33.4863156129983:length_sum=416.0:mismatch_avg=40.666666666666664:mismatch_max=50.0:mismatch_min=23.0:mismatch_std=15.30795000427338:mismatch_sum=122.0:name=N962312:qcovhsp_avg=97.93333333333334:qcovhsp_max=100.0:qcovhsp_min=96.9:qcovhsp_std=1.7897858344878368:qcovhsp_sum=293.8:qend_avg=141.33333333333334:qend_max=162.0:qend_min=100.0:qend_std=35.7957166897568:qend_sum=424.0:qstart_avg=3.6666666666666665:qstart_max=5.0:qstart_min=1.0:qstart_std=2.3094010767585034:qstart_sum=11.0:ref_name_counter=GB_GCA_013388965.1_protein.faa_JACAEG010000076.1_19@PF00015_full_PFAM.477.657--2||GB_GCA_016713235.1_protein.faa_JADJPN010000004.1_129@PF00015_full_PFAM.472.641--1:scovhsp_avg=78.26666666666667:scovhsp_max=87.8:scovhsp_min=59.2:scovhsp_std=16.512217698823296:scovhsp_sum=234.8:send_avg=156.0:send_max=158.0:send_min=152.0:send_std=3.4641016151377544:send_sum=468.0:sstart_avg=18.333333333333332:sstart_max=53.0:sstart_min=1.0:sstart_std=30.02221399786054:sstart_sum=55.0],((((d7a74aed-8bb9-5aad-a56a-96c9bccb35d7_3@MCPsignal.53.140:5e-09[&&NHX:Sample=rhiztom3:Type=capture:capture_class=c__Gammaproteobacteria:capture_domain=d__Bacteria:capture_family=f__Pseudomonadaceae:capture_genus=g__Pseudomonas_E:capture_order=o__Pseudomonadales:capture_phylum=p__Proteobacteria:capture_species=s__Pseudomonas_E fuscovaginae_A:heptad=MCP-38H],(22022075-05f9-4144-a6c6-3b5945c76085_1@MCPsignal.105.267:0.009076[&&NHX:Sample=rhiztom1:Type=capture:capture_class=c__Gammaproteobacteria:capture_domain=d__Bacteria:capture_family=f__Pseudomonadaceae:capture_genus=g__Pseudomonas_E:capture_order=o__Pseudomonadales:capture_phylum=p__Proteobacteria:capture_species=s__Pseudomonas_E fuscovaginae_A:heptad=MCP-38H],(cdab9e58-6b98-4a73-881d-94deed58c4d0_6@MCPsignal.83.246:5e-09[&&NHX:Sample=rhiztom3:Type=capture:capture_class=c__Gammaproteobacteria:capture_domain=d__Bacteria:capture_family=f__Pseudomonadaceae:capture_genus=g__Pseudomonas_E:capture_order=o__Pseudomonadales:capture_phylum=p__Proteobacteria:capture_species=s__Pseudomonas_E fuscovaginae_A:heptad=MCP-38H],(f5b80467-5ed6-420d-82e0-7b1e6be9b8cf_2@MCPsignal.137.196:0.0128635[&&NHX:Sample=rhiztom3:Type=capture:capture_class=c__Alphaproteobacteria:capture_domain=d__Bacteria:capture_family=f__Hyphomicrobiaceae:capture_genus=g__Filomicrobium:capture_order=o__Rhizobiales:capture_phylum=p__Proteobacteria:capture_species=s__Filomicrobium sp017792465:heptad=MCP-38H],(d36ced54-7496-4297-a25a-74f9f41abfec_3@MCPsignal.260.350:0.0189783[&&NHX:Sample=rhiztom2:Type=capture:capture_class=c__Alphaproteobacteria:capture_domain=d__Bacteria:capture_family=f__Sphingomonadaceae:capture_genus=g__Sphingomonas_B:capture_order=o__Sphingomonadales:capture_phylum=p__Proteobacteria:capture_species=s__Sphingomonas_B sp002291855:heptad=MCP-38H],4431b304-1bf4-4fc3-b612-b9302575fc05_6@MCPsignal.156.297:0.00515997[&&NHX:Sample=rhiztom3:Type=capture:capture_class=c__Halobacteria:capture_domain=d__Archaea:capture_family=f__Natrialbaceae:capture_genus=g__Natrialba:capture_order=o__Halobacteriales:capture_phylum=p__Halobacteriota:capture_species=s__Natrialba magadii:heptad=MCP-38H])0:5e-09[&&NHX:Sample_counter=rhiztom2--1||rhiztom3--1:Type_counter=capture--2:capture_class_counter=c__Alphaproteobacteria--1||c__Halobacteria--1:capture_domain_counter=d__Archaea--1||d__Bacteria--1:capture_family_counter=f__Natrialbaceae--1||f__Sphingomonadaceae--1:capture_genus_counter=g__Natrialba--1||g__Sphingomonas_B--1:capture_order_counter=o__Halobacteriales--1||o__Sphingomonadales--1:capture_phylum_counter=p__Halobacteriota--1||p__Proteobacteria--1:capture_species_counter=s__Natrialba magadii--1||s__Sphingomonas_B sp002291855--1:gtdb_class_counter=:gtdb_domain_counter=:gtdb_family_counter=:gtdb_genus_counter=:gtdb_order_counter=:gtdb_phylum_counter=:gtdb_species_counter=:heptad_counter=MCP-38H--2:lbd_counter=:name=N962319:ref_name_counter=])0:5e-09[&&NHX:Sample_counter=rhiztom2--1||rhiztom3--2:Type_counter=capture--3:capture_class_counter=c__Alphaproteobacteria--2||c__Halobacteria--1:capture_domain_counter=d__Archaea--1||d__Bacteria--2:capture_family_counter=f__Hyphomicrobiaceae--1||f__Natrialbaceae--1||f__Sphingomonadaceae--1:capture_genus_counter=g__Filomicrobium--1||g__Natrialba--1||g__Sphingomonas_B--1:capture_order_counter=o__Halobacteriales--1||o__Rhizobiales--1||o__Sphingomonadales--1:capture_phylum_counter=p__Halobacteriota--1||p__Proteobacteria--2:capture_species_counter=s__Filomicrobium sp017792465--1||s__Natrialba magadii--1||s__Sphingomonas_B sp002291855--1:gtdb_class_counter=:gtdb_domain_counter=:gtdb_family_counter=:gtdb_genus_counter=:gtdb_order_counter=:gtdb_phylum_counter=:gtdb_species_counter=:heptad_counter=MCP-38H--3:lbd_counter=:name=N962320:ref_name_counter=])0:5e-09[&&NHX:Sample_counter=rhiztom2--1||rhiztom3--3:Type_counter=capture--4:capture_class_counter=c__Alphaproteobacteria--2||c__Gammaproteobacteria--1||c__Halobacteria--1:capture_domain_counter=d__Archaea--1||d__Bacteria--3:capture_family_counter=f__Hyphomicrobiaceae--1||f__Natrialbaceae--1||f__Pseudomonadaceae--1||f__Sphingomonadaceae--1:capture_genus_counter=g__Filomicrobium--1||g__Natrialba--1||g__Pseudomonas_E--1||g__Sphingomonas_B--1:capture_order_counter=o__Halobacteriales--1||o__Pseudomonadales--1||o__Rhizobiales--1||o__Sphingomonadales--1:capture_phylum_counter=p__Halobacteriota--1||p__Proteobacteria--3:capture_species_counter=s__Filomicrobium sp017792465--1||s__Natrialba magadii--1||s__Pseudomonas_E fuscovaginae_A--1||s__Sphingomonas_B sp002291855--1:gtdb_class_counter=:gtdb_domain_counter=:gtdb_family_counter=:gtdb_genus_counter=:gtdb_order_counter=:gtdb_phylum_counter=:gtdb_species_counter=:heptad_counter=MCP-38H--4:lbd_counter=:name=N962321:ref_name_counter=])0:5e-09[&&NHX:Sample_counter=rhiztom1--1||rhiztom2--1||rhiztom3--3:Type_counter=capture--5:capture_class_counter=c__Alphaproteobacteria--2||c__Gammaproteobacteria--2||c__Halobacteria--1:capture_domain_counter=d__Archaea--1||d__Bacteria--4:capture_family_counter=f__Hyphomicrobiaceae--1||f__Natrialbaceae--1||f__Pseudomonadaceae--2||f__Sphingomonadaceae--1:capture_genus_counter=g__Filomicrobium--1||g__Natrialba--1||g__Pseudomonas_E--2||g__Sphingomonas_B--1:capture_order_counter=o__Halobacteriales--1||o__Pseudomonadales--2||o__Rhizobiales--1||o__Sphingomonadales--1:capture_phylum_counter=p__Halobacteriota--1||p__Proteobacteria--4:capture_species_counter=s__Filomicrobium sp017792465--1||s__Natrialba magadii--1||s__Pseudomonas_E fuscovaginae_A--2||s__Sphingomonas_B sp002291855--1:gtdb_class_counter=:gtdb_domain_counter=:gtdb_family_counter=:gtdb_genus_counter=:gtdb_order_counter=:gtdb_phylum_counter=:gtdb_species_counter=:heptad_counter=MCP-38H--5:lbd_counter=:name=N962322:ref_name_counter=])0.835:5e-09[&&NHX:Sample_counter=rhiztom1--1||rhiztom2--1||rhiztom3--4:Type_counter=capture--6:capture_class_counter=c__Alphaproteobacteria--2||c__Gammaproteobacteria--3||c__Halobacteria--1:capture_domain_counter=d__Archaea--1||d__Bacteria--5:capture_family_counter=f__Hyphomicrobiaceae--1||f__Natrialbaceae--1||f__Pseudomonadaceae--3||f__Sphingomonadaceae--1:capture_genus_counter=g__Filomicrobium--1||g__Natrialba--1||g__Pseudomonas_E--3||g__Sphingomonas_B--1:capture_order_counter=o__Halobacteriales--1||o__Pseudomonadales--3||o__Rhizobiales--1||o__Sphingomonadales--1:capture_phylum_counter=p__Halobacteriota--1||p__Proteobacteria--5:capture_species_counter=s__Filomicrobium sp017792465--1||s__Natrialba magadii--1||s__Pseudomonas_E fuscovaginae_A--3||s__Sphingomonas_B sp002291855--1:gtdb_class_counter=:gtdb_domain_counter=:gtdb_family_counter=:gtdb_genus_counter=:gtdb_order_counter=:gtdb_phylum_counter=:gtdb_species_counter=:heptad_counter=MCP-38H--6:lbd_counter=:name=N962323:ref_name_counter=],(3d3e3d56-e1c2-4fcb-91f8-b8ff3eca4ac6_3@MCPsignal.215.382:0.0557941[&&NHX:Sample=rhiztom1:Type=capture:capture_class=c__Desulfobacteria:capture_domain=d__Bacteria:capture_family=f__Desulfobacteraceae:capture_genus=g__Desulfobacterium_B:capture_order=o__Desulfobacterales:capture_phylum=p__Desulfobacterota:capture_species=s__Desulfobacterium_B sp016342325:heptad=MCP-38H],((faae95d5-0ee8-5328-af4c-358d820c9dd9_3@MCPsignal.65.194:6e-09[&&NHX:Sample=rhiztom3:Type=capture:besthit=66.1:bitscore=125.0:capture_class=c__Gammaproteobacteria:capture_domain=d__Bacteria:capture_family=f__Pseudomonadaceae:capture_genus=g__Pseudomonas_E:capture_order=o__Pseudomonadales:capture_phylum=p__Proteobacteria:capture_species=s__Pseudomonas_E fuscovaginae_A:evalue=4.42e-37:gapopen=0.0:heptad=MCP-38H:length=127.0:mismatch=43.0:qcovhsp=98.4:qend=127.0:qstart=1.0:ref_name=GB_GCA_017849615.1_protein.faa_JAFIGS010000014.1_129@PF00015_full_PFAM.474.641:scovhsp=76.0:send=157.0:sstart=31.0],6ad1749c-6464-40a7-9425-6e032cf03559_5@MCPsignal.148.275:5e-09[&&NHX:Sample=rhiztom1:Type=capture:besthit=77.2:bitscore=153.0:capture_class=c__Gammaproteobacteria:capture_domain=d__Bacteria:capture_family=f__Pseudomonadaceae:capture_genus=g__Pseudomonas_E:capture_order=o__Pseudomonadales:capture_phylum=p__Proteobacteria:capture_species=s__Pseudomonas_E fuscovaginae_A:evalue=5.1e-48:gapopen=0.0:heptad=MCP-38H:length=123.0:mismatch=28.0:qcovhsp=96.9:qend=127.0:qstart=5.0:ref_name=GB_GCA_903892675.1_protein.faa_CAITJJ010000057.1_1@PF00015_full_PFAM.496.664:scovhsp=73.2:send=123.0:sstart=1.0])0.038:0.00224836[&&NHX:Sample_counter=rhiztom1--1||rhiztom3--1:Type_counter=capture--2:besthit_avg=71.65:besthit_max=77.2:besthit_min=66.1:besthit_std=7.848885271170683:besthit_sum=143.3:bitscore_avg=139.0:bitscore_max=153.0:bitscore_min=125.0:bitscore_std=19.79898987322333:bitscore_sum=278.0:capture_class_counter=c__Gammaproteobacteria--2:capture_domain_counter=d__Bacteria--2:capture_family_counter=f__Pseudomonadaceae--2:capture_genus_counter=g__Pseudomonas_E--2:capture_order_counter=o__Pseudomonadales--2:capture_phylum_counter=p__Proteobacteria--2:capture_species_counter=s__Pseudomonas_E fuscovaginae_A--2:evalue_avg=2.2100000000254997e-37:evalue_max=4.42e-37:evalue_min=5.1e-48:evalue_std=3.1254119728084773e-37:evalue_sum=4.420000000050999e-37:gapopen_avg=0.0:gapopen_max=0.0:gapopen_min=0.0:gapopen_std=0.0:gapopen_sum=0.0:gtdb_class_counter=:gtdb_domain_counter=:gtdb_family_counter=:gtdb_genus_counter=:gtdb_order_counter=:gtdb_phylum_counter=:gtdb_species_counter=:heptad_counter=MCP-38H--2:lbd_counter=:length_avg=125.0:length_max=127.0:length_min=123.0:length_std=2.8284271247461903:length_sum=250.0:mismatch_avg=35.5:mismatch_max=43.0:mismatch_min=28.0:mismatch_std=10.606601717798213:mismatch_sum=71.0:name=N962327:qcovhsp_avg=97.65:qcovhsp_max=98.4:qcovhsp_min=96.9:qcovhsp_std=1.0606601717798212:qcovhsp_sum=195.3:qend_avg=127.0:qend_max=127.0:qend_min=127.0:qend_std=0.0:qend_sum=254.0:qstart_avg=3.0:qstart_max=5.0:qstart_min=1.0:qstart_std=2.8284271247461903:qstart_sum=6.0:ref_name_counter=GB_GCA_017849615.1_protein.faa_JAFIGS010000014.1_129@PF00015_full_PFAM.474.641--1||GB_GCA_903892675.1_protein.faa_CAITJJ010000057.1_1@PF00015_full_PFAM.496.664--1:scovhsp_avg=74.6:scovhsp_max=76.0:scovhsp_min=73.2:scovhsp_std=1.979898987322331:scovhsp_sum=149.2:send_avg=140.0:send_max=157.0:send_min=123.0:send_std=24.041630560342615:send_sum=280.0:sstart_avg=16.0:sstart_max=31.0:sstart_min=1.0:sstart_std=21.213203435596427:sstart_sum=32.0],7995b9a1-f14f-52fe-9a5b-afcb22513bab_2@MCPsignal.214.265:0.0579195[&&NHX:Sample=rhiztom1:Type=capture:capture_class=c__Alphaproteobacteria:capture_domain=d__Bacteria:capture_family=f__Sphingomonadaceae:capture_genus=g__Sphingomonas:capture_order=o__Sphingomonadales:capture_phylum=p__Proteobacteria:capture_species=s__Sphingomonas kyeonggiensis_A:heptad=MCP-38H])0.653:0.0114143[&&NHX:Sample_counter=rhiztom1--2||rhiztom3--1:Type_counter=capture--3:besthit_avg=71.65:besthit_max=77.2:besthit_min=66.1:besthit_std=7.848885271170683:besthit_sum=143.3:bitscore_avg=139.0:bitscore_max=153.0:bitscore_min=125.0:bitscore_std=19.79898987322333:bitscore_sum=278.0:capture_class_counter=c__Alphaproteobacteria--1||c__Gammaproteobacteria--2:capture_domain_counter=d__Bacteria--3:capture_family_counter=f__Pseudomonadaceae--2||f__Sphingomonadaceae--1:capture_genus_counter=g__Pseudomonas_E--2||g__Sphingomonas--1:capture_order_counter=o__Pseudomonadales--2||o__Sphingomonadales--1:capture_phylum_counter=p__Proteobacteria--3:capture_species_counter=s__Pseudomonas_E fuscovaginae_A--2||s__Sphingomonas kyeonggiensis_A--1:evalue_avg=2.2100000000254997e-37:evalue_max=4.42e-37:evalue_min=5.1e-48:evalue_std=3.1254119728084773e-37:evalue_sum=4.420000000050999e-37:gapopen_avg=0.0:gapopen_max=0.0:gapopen_min=0.0:gapopen_std=0.0:gapopen_sum=0.0:gtdb_class_counter=:gtdb_domain_counter=:gtdb_family_counter=:gtdb_genus_counter=:gtdb_order_counter=:gtdb_phylum_counter=:gtdb_species_counter=:heptad_counter=MCP-38H--3:lbd_counter=:length_avg=125.0:length_max=127.0:length_min=123.0:length_std=2.8284271247461903:length_sum=250.0:mismatch_avg=35.5:mismatch_max=43.0:mismatch_min=28.0:mismatch_std=10.606601717798213:mismatch_sum=71.0:name=N962329:qcovhsp_avg=97.65:qcovhsp_max=98.4:qcovhsp_min=96.9:qcovhsp_std=1.0606601717798212:qcovhsp_sum=195.3:qend_avg=127.0:qend_max=127.0:qend_min=127.0:qend_std=0.0:qend_sum=254.0:qstart_avg=3.0:qstart_max=5.0:qstart_min=1.0:qstart_std=2.8284271247461903:qstart_sum=6.0:ref_name_counter=GB_GCA_017849615.1_protein.faa_JAFIGS010000014.1_129@PF00015_full_PFAM.474.641--1||GB_GCA_903892675.1_protein.faa_CAITJJ010000057.1_1@PF00015_full_PFAM.496.664--1:scovhsp_avg=74.6:scovhsp_max=76.0:scovhsp_min=73.2:scovhsp_std=1.979898987322331:scovhsp_sum=149.2:send_avg=140.0:send_max=157.0:send_min=123.0:send_std=24.041630560342615:send_sum=280.0:sstart_avg=16.0:sstart_max=31.0:sstart_min=1.0:sstart_std=21.213203435596427:sstart_sum=32.0])0:5e-09[&&NHX:Sample_counter=rhiztom1--3||rhiztom3--1:Type_counter=capture--4:besthit_avg=71.65:besthit_max=77.2:besthit_min=66.1:besthit_std=7.848885271170683:besthit_sum=143.3:bitscore_avg=139.0:bitscore_max=153.0:bitscore_min=125.0:bitscore_std=19.79898987322333:bitscore_sum=278.0:capture_class_counter=c__Alphaproteobacteria--1||c__Desulfobacteria--1||c__Gammaproteobacteria--2:capture_domain_counter=d__Bacteria--4:capture_family_counter=f__Desulfobacteraceae--1||f__Pseudomonadaceae--2||f__Sphingomonadaceae--1:capture_genus_counter=g__Desulfobacterium_B--1||g__Pseudomonas_E--2||g__Sphingomonas--1:capture_order_counter=o__Desulfobacterales--1||o__Pseudomonadales--2||o__Sphingomonadales--1:capture_phylum_counter=p__Desulfobacterota--1||p__Proteobacteria--3:capture_species_counter=s__Desulfobacterium_B sp016342325--1||s__Pseudomonas_E fuscovaginae_A--2||s__Sphingomonas kyeonggiensis_A--1:evalue_avg=2.2100000000254997e-37:evalue_max=4.42e-37:evalue_min=5.1e-48:evalue_std=3.1254119728084773e-37:evalue_sum=4.420000000050999e-37:gapopen_avg=0.0:gapopen_max=0.0:gapopen_min=0.0:gapopen_std=0.0:gapopen_sum=0.0:gtdb_class_counter=:gtdb_domain_counter=:gtdb_family_counter=:gtdb_genus_counter=:gtdb_order_counter=:gtdb_phylum_counter=:gtdb_species_counter=:heptad_counter=MCP-38H--4:lbd_counter=:length_avg=125.0:length_max=127.0:length_min=123.0:length_std=2.8284271247461903:length_sum=250.0:mismatch_avg=35.5:mismatch_max=43.0:mismatch_min=28.0:mismatch_std=10.606601717798213:mismatch_sum=71.0:name=N962330:qcovhsp_avg=97.65:qcovhsp_max=98.4:qcovhsp_min=96.9:qcovhsp_std=1.0606601717798212:qcovhsp_sum=195.3:qend_avg=127.0:qend_max=127.0:qend_min=127.0:qend_std=0.0:qend_sum=254.0:qstart_avg=3.0:qstart_max=5.0:qstart_min=1.0:qstart_std=2.8284271247461903:qstart_sum=6.0:ref_name_counter=GB_GCA_017849615.1_protein.faa_JAFIGS010000014.1_129@PF00015_full_PFAM.474.641--1||GB_GCA_903892675.1_protein.faa_CAITJJ010000057.1_1@PF00015_full_PFAM.496.664--1:scovhsp_avg=74.6:scovhsp_max=76.0:scovhsp_min=73.2:scovhsp_std=1.979898987322331:scovhsp_sum=149.2:send_avg=140.0:send_max=157.0:send_min=123.0:send_std=24.041630560342615:send_sum=280.0:sstart_avg=16.0:sstart_max=31.0:sstart_min=1.0:sstart_std=21.213203435596427:sstart_sum=32.0])0.896:5e-09[&&NHX:Sample_counter=rhiztom1--4||rhiztom2--1||rhiztom3--5:Type_counter=capture--10:besthit_avg=71.65:besthit_max=77.2:besthit_min=66.1:besthit_std=7.848885271170683:besthit_sum=143.3:bitscore_avg=139.0:bitscore_max=153.0:bitscore_min=125.0:bitscore_std=19.79898987322333:bitscore_sum=278.0:capture_class_counter=c__Alphaproteobacteria--3||c__Desulfobacteria--1||c__Gammaproteobacteria--5||c__Halobacteria--1:capture_domain_counter=d__Archaea--1||d__Bacteria--9:capture_family_counter=f__Desulfobacteraceae--1||f__Hyphomicrobiaceae--1||f__Natrialbaceae--1||f__Pseudomonadaceae--5||f__Sphingomonadaceae--2:capture_genus_counter=g__Desulfobacterium_B--1||g__Filomicrobium--1||g__Natrialba--1||g__Pseudomonas_E--5||g__Sphingomonas--1||g__Sphingomonas_B--1:capture_order_counter=o__Desulfobacterales--1||o__Halobacteriales--1||o__Pseudomonadales--5||o__Rhizobiales--1||o__Sphingomonadales--2:capture_phylum_counter=p__Desulfobacterota--1||p__Halobacteriota--1||p__Proteobacteria--8:capture_species_counter=s__Desulfobacterium_B sp016342325--1||s__Filomicrobium sp017792465--1||s__Natrialba magadii--1||s__Pseudomonas_E fuscovaginae_A--5||s__Sphingomonas kyeonggiensis_A--1||s__Sphingomonas_B sp002291855--1:evalue_avg=2.2100000000254997e-37:evalue_max=4.42e-37:evalue_min=5.1e-48:evalue_std=3.1254119728084773e-37:evalue_sum=4.420000000050999e-37:gapopen_avg=0.0:gapopen_max=0.0:gapopen_min=0.0:gapopen_std=0.0:gapopen_sum=0.0:gtdb_class_counter=:gtdb_domain_counter=:gtdb_family_counter=:gtdb_genus_counter=:gtdb_order_counter=:gtdb_phylum_counter=:gtdb_species_counter=:heptad_counter=MCP-38H--10:lbd_counter=:length_avg=125.0:length_max=127.0:length_min=123.0:length_std=2.8284271247461903:length_sum=250.0:mismatch_avg=35.5:mismatch_max=43.0:mismatch_min=28.0:mismatch_std=10.606601717798213:mismatch_sum=71.0:name=N962331:qcovhsp_avg=97.65:qcovhsp_max=98.4:qcovhsp_min=96.9:qcovhsp_std=1.0606601717798212:qcovhsp_sum=195.3:qend_avg=127.0:qend_max=127.0:qend_min=127.0:qend_std=0.0:qend_sum=254.0:qstart_avg=3.0:qstart_max=5.0:qstart_min=1.0:qstart_std=2.8284271247461903:qstart_sum=6.0:ref_name_counter=GB_GCA_017849615.1_protein.faa_JAFIGS010000014.1_129@PF00015_full_PFAM.474.641--1||GB_GCA_903892675.1_protein.faa_CAITJJ010000057.1_1@PF00015_full_PFAM.496.664--1:scovhsp_avg=74.6:scovhsp_max=76.0:scovhsp_min=73.2:scovhsp_std=1.979898987322331:scovhsp_sum=149.2:send_avg=140.0:send_max=157.0:send_min=123.0:send_std=24.041630560342615:send_sum=280.0:sstart_avg=16.0:sstart_max=31.0:sstart_min=1.0:sstart_std=21.213203435596427:sstart_sum=32.0],414335da-6988-4bd4-8763-0bfb69f582c7_2@MCPsignal.86.219:5e-09[&&NHX:Sample=rhiztom3:Type=capture:besthit=66.4:bitscore=131.0:capture_class=c__Gammaproteobacteria:capture_domain=d__Bacteria:capture_family=f__Pseudomonadaceae:capture_genus=g__Pseudomonas_E:capture_order=o__Pseudomonadales:capture_phylum=p__Proteobacteria:capture_species=s__Pseudomonas_E fuscovaginae_A:evalue=2.75e-39:gapopen=0.0:heptad=MCP-38H:length=131.0:mismatch=44.0:qcovhsp=98.5:qend=131.0:qstart=1.0:ref_name=GB_GCA_017849615.1_protein.faa_JAFIGS010000014.1_129@PF00015_full_PFAM.474.641:scovhsp=78.4:send=157.0:sstart=27.0])0.941:0.110186[&&NHX:Sample_counter=rhiztom1--4||rhiztom2--1||rhiztom3--6:Type_counter=capture--11:besthit_avg=69.89999999999999:besthit_max=77.2:besthit_min=66.1:besthit_std=6.3237647015049525:besthit_sum=209.7:bitscore_avg=136.33333333333334:bitscore_max=153.0:bitscore_min=125.0:bitscore_std=14.742229591663987:bitscore_sum=409.0:capture_class_counter=c__Alphaproteobacteria--3||c__Desulfobacteria--1||c__Gammaproteobacteria--6||c__Halobacteria--1:capture_domain_counter=d__Archaea--1||d__Bacteria--10:capture_family_counter=f__Desulfobacteraceae--1||f__Hyphomicrobiaceae--1||f__Natrialbaceae--1||f__Pseudomonadaceae--6||f__Sphingomonadaceae--2:capture_genus_counter=g__Desulfobacterium_B--1||g__Filomicrobium--1||g__Natrialba--1||g__Pseudomonas_E--6||g__Sphingomonas--1||g__Sphingomonas_B--1:capture_order_counter=o__Desulfobacterales--1||o__Halobacteriales--1||o__Pseudomonadales--6||o__Rhizobiales--1||o__Sphingomonadales--2:capture_phylum_counter=p__Desulfobacterota--1||p__Halobacteriota--1||p__Proteobacteria--9:capture_species_counter=s__Desulfobacterium_B sp016342325--1||s__Filomicrobium sp017792465--1||s__Natrialba magadii--1||s__Pseudomonas_E fuscovaginae_A--6||s__Sphingomonas kyeonggiensis_A--1||s__Sphingomonas_B sp002291855--1:evalue_avg=1.4825000000169999e-37:evalue_max=4.42e-37:evalue_min=5.1e-48:evalue_std=2.54398678257659e-37:evalue_sum=4.447500000051e-37:gapopen_avg=0.0:gapopen_max=0.0:gapopen_min=0.0:gapopen_std=0.0:gapopen_sum=0.0:gtdb_class_counter=:gtdb_domain_counter=:gtdb_family_counter=:gtdb_genus_counter=:gtdb_order_counter=:gtdb_phylum_counter=:gtdb_species_counter=:heptad_counter=MCP-38H--11:lbd_counter=:length_avg=127.0:length_max=131.0:length_min=123.0:length_std=4.0:length_sum=381.0:mismatch_avg=38.333333333333336:mismatch_max=44.0:mismatch_min=28.0:mismatch_std=8.962886439832502:mismatch_sum=115.0:name=N962333:qcovhsp_avg=97.93333333333334:qcovhsp_max=98.5:qcovhsp_min=96.9:qcovhsp_std=0.8962886439832484:qcovhsp_sum=293.8:qend_avg=128.33333333333334:qend_max=131.0:qend_min=127.0:qend_std=2.3094010767585034:qend_sum=385.0:qstart_avg=2.3333333333333335:qstart_max=5.0:qstart_min=1.0:qstart_std=2.3094010767585034:qstart_sum=7.0:ref_name_counter=GB_GCA_017849615.1_protein.faa_JAFIGS010000014.1_129@PF00015_full_PFAM.474.641--2||GB_GCA_903892675.1_protein.faa_CAITJJ010000057.1_1@PF00015_full_PFAM.496.664--1:scovhsp_avg=75.86666666666667:scovhsp_max=78.4:scovhsp_min=73.2:scovhsp_std=2.602562839459086:scovhsp_sum=227.60000000000002:send_avg=145.66666666666666:send_max=157.0:send_min=123.0:send_std=19.629909152447276:send_sum=437.0:sstart_avg=19.666666666666668:sstart_max=31.0:sstart_min=1.0:sstart_std=16.289055630494158:sstart_sum=59.0],20af89fc-45c3-4430-bcc0-28b249c8d711_2@MCPsignal.343.455:0.0643721[&&NHX:Sample=rhiztom2:Type=capture:capture_class=c__Alphaproteobacteria:capture_domain=d__Bacteria:capture_family=f__Xanthobacteraceae:capture_genus=g__Bradyrhizobium:capture_order=o__Rhizobiales:capture_phylum=p__Proteobacteria:capture_species=s__Bradyrhizobium sp018971625:heptad=MCP-38H])0.777:0.0477971[&&NHX:Sample_counter=rhiztom1--4||rhiztom2--2||rhiztom3--6:Type_counter=capture--12:besthit_avg=69.89999999999999:besthit_max=77.2:besthit_min=66.1:besthit_std=6.3237647015049525:besthit_sum=209.7:bitscore_avg=136.33333333333334:bitscore_max=153.0:bitscore_min=125.0:bitscore_std=14.742229591663987:bitscore_sum=409.0:capture_class_counter=c__Alphaproteobacteria--4||c__Desulfobacteria--1||c__Gammaproteobacteria--6||c__Halobacteria--1:capture_domain_counter=d__Archaea--1||d__Bacteria--11:capture_family_counter=f__Desulfobacteraceae--1||f__Hyphomicrobiaceae--1||f__Natrialbaceae--1||f__Pseudomonadaceae--6||f__Sphingomonadaceae--2||f__Xanthobacteraceae--1:capture_genus_counter=g__Bradyrhizobium--1||g__Desulfobacterium_B--1||g__Filomicrobium--1||g__Natrialba--1||g__Pseudomonas_E--6||g__Sphingomonas--1||g__Sphingomonas_B--1:capture_order_counter=o__Desulfobacterales--1||o__Halobacteriales--1||o__Pseudomonadales--6||o__Rhizobiales--2||o__Sphingomonadales--2:capture_phylum_counter=p__Desulfobacterota--1||p__Halobacteriota--1||p__Proteobacteria--10:capture_species_counter=s__Bradyrhizobium sp018971625--1||s__Desulfobacterium_B sp016342325--1||s__Filomicrobium sp017792465--1||s__Natrialba magadii--1||s__Pseudomonas_E fuscovaginae_A--6||s__Sphingomonas kyeonggiensis_A--1||s__Sphingomonas_B sp002291855--1:evalue_avg=1.4825000000169999e-37:evalue_max=4.42e-37:evalue_min=5.1e-48:evalue_std=2.54398678257659e-37:evalue_sum=4.447500000051e-37:gapopen_avg=0.0:gapopen_max=0.0:gapopen_min=0.0:gapopen_std=0.0:gapopen_sum=0.0:gtdb_class_counter=:gtdb_domain_counter=:gtdb_family_counter=:gtdb_genus_counter=:gtdb_order_counter=:gtdb_phylum_counter=:gtdb_species_counter=:heptad_counter=MCP-38H--12:lbd_counter=:length_avg=127.0:length_max=131.0:length_min=123.0:length_std=4.0:length_sum=381.0:mismatch_avg=38.333333333333336:mismatch_max=44.0:mismatch_min=28.0:mismatch_std=8.962886439832502:mismatch_sum=115.0:name=N962335:qcovhsp_avg=97.93333333333334:qcovhsp_max=98.5:qcovhsp_min=96.9:qcovhsp_std=0.8962886439832484:qcovhsp_sum=293.8:qend_avg=128.33333333333334:qend_max=131.0:qend_min=127.0:qend_std=2.3094010767585034:qend_sum=385.0:qstart_avg=2.3333333333333335:qstart_max=5.0:qstart_min=1.0:qstart_std=2.3094010767585034:qstart_sum=7.0:ref_name_counter=GB_GCA_017849615.1_protein.faa_JAFIGS010000014.1_129@PF00015_full_PFAM.474.641--2||GB_GCA_903892675.1_protein.faa_CAITJJ010000057.1_1@PF00015_full_PFAM.496.664--1:scovhsp_avg=75.86666666666667:scovhsp_max=78.4:scovhsp_min=73.2:scovhsp_std=2.602562839459086:scovhsp_sum=227.60000000000002:send_avg=145.66666666666666:send_max=157.0:send_min=123.0:send_std=19.629909152447276:send_sum=437.0:sstart_avg=19.666666666666668:sstart_max=31.0:sstart_min=1.0:sstart_std=16.289055630494158:sstart_sum=59.0])0.784:0.0337589[&&NHX:Sample_counter=rhizpot1--2||rhizpot3--1||rhiztom1--4||rhiztom2--2||rhiztom3--7:Type_counter=capture--16:besthit_avg=70.68333333333332:besthit_max=77.2:besthit_min=66.1:besthit_std=5.094474130532676:besthit_sum=424.09999999999997:bitscore_avg=136.53333333333333:bitscore_max=176.0:bitscore_min=63.2:bitscore_std=41.371810048228085:bitscore_sum=819.2:capture_class_counter=c__Alphaproteobacteria--4||c__Desulfobacteria--1||c__Gammaproteobacteria--7||c__Halobacteria--1||c__Kiritimatiellae--1||c__Lentisphaeria--2:capture_domain_counter=d__Archaea--1||d__Bacteria--15:capture_family_counter=f__CAITYL01--2||f__Desulfobacteraceae--1||f__Hyphomicrobiaceae--1||f__JAAZAB01--1||f__Natrialbaceae--1||f__Pseudomonadaceae--7||f__Sphingomonadaceae--2||f__Xanthobacteraceae--1:capture_genus_counter=g__Bradyrhizobium--1||g__CAITYL01--2||g__Desulfobacterium_B--1||g__Filomicrobium--1||g__JAAZAB01--1||g__Natrialba--1||g__Pseudomonas_E--7||g__Sphingomonas--1||g__Sphingomonas_B--1:capture_order_counter=o__Desulfobacterales--1||o__Halobacteriales--1||o__JAAZAB01--1||o__Pseudomonadales--7||o__Rhizobiales--2||o__Sphingomonadales--2||o__UBA1407--2:capture_phylum_counter=p__Desulfobacterota--1||p__Halobacteriota--1||p__Proteobacteria--11||p__Verrucomicrobiota--3:capture_species_counter=s__Bradyrhizobium sp018971625--1||s__CAITYL01 sp903896595--2||s__Desulfobacterium_B sp016342325--1||s__Filomicrobium sp017792465--1||s__JAAZAB01 sp012514555--1||s__Natrialba magadii--1||s__Pseudomonas_E fuscovaginae_A--6||s__Pseudomonas_E sp011355085--1||s__Sphingomonas kyeonggiensis_A--1||s__Sphingomonas_B sp002291855--1:evalue_avg=5.7e-14:evalue_max=3.42e-13:evalue_min=3.25e-56:evalue_std=1.3962091533864116e-13:evalue_sum=3.42e-13:gapopen_avg=0.0:gapopen_max=0.0:gapopen_min=0.0:gapopen_std=0.0:gapopen_sum=0.0:gtdb_class_counter=:gtdb_domain_counter=:gtdb_family_counter=:gtdb_genus_counter=:gtdb_order_counter=:gtdb_phylum_counter=:gtdb_species_counter=:heptad_counter=MCP-38H--16:lbd_counter=:length_avg=132.83333333333334:length_max=158.0:length_min=100.0:length_std=22.265818347113736:length_sum=797.0:mismatch_avg=39.5:mismatch_max=50.0:mismatch_min=23.0:mismatch_std=11.291589790636214:mismatch_sum=237.0:name=N962336:qcovhsp_avg=97.93333333333334:qcovhsp_max=100.0:qcovhsp_min=96.9:qcovhsp_std=1.2659647177811317:qcovhsp_sum=587.6:qend_avg=134.83333333333334:qend_max=162.0:qend_min=100.0:qend_std=23.777440288362975:qend_sum=809.0:qstart_avg=3.0:qstart_max=5.0:qstart_min=1.0:qstart_std=2.1908902300206643:qstart_sum=18.0:ref_name_counter=GB_GCA_013388965.1_protein.faa_JACAEG010000076.1_19@PF00015_full_PFAM.477.657--2||GB_GCA_016713235.1_protein.faa_JADJPN010000004.1_129@PF00015_full_PFAM.472.641--1||GB_GCA_017849615.1_protein.faa_JAFIGS010000014.1_129@PF00015_full_PFAM.474.641--2||GB_GCA_903892675.1_protein.faa_CAITJJ010000057.1_1@PF00015_full_PFAM.496.664--1:scovhsp_avg=77.06666666666666:scovhsp_max=87.8:scovhsp_min=59.2:scovhsp_std=10.653575299713548:scovhsp_sum=462.4:send_avg=150.83333333333334:send_max=158.0:send_min=123.0:send_std=13.81906895078922:send_sum=905.0:sstart_avg=19.0:sstart_max=53.0:sstart_min=1.0:sstart_std=21.614809737770074:sstart_sum=114.0],6e4cf8a4-97b2-447e-8cea-7b40d3f5b9e2_4@MCPsignal.294.376:0.0764627[&&NHX:Sample=rhiztom3:Type=capture:capture_class=c__Gammaproteobacteria:capture_domain=d__Bacteria:capture_family=f__Chromobacteriaceae:capture_genus=g__Chromobacterium:capture_order=o__Burkholderiales:capture_phylum=p__Proteobacteria:capture_species=s__Chromobacterium sp003052555:heptad=MCP-38H])0.8:0.0196718[&&NHX:Sample_counter=rhizpot1--2||rhizpot3--1||rhiztom1--4||rhiztom2--2||rhiztom3--8:Type_counter=capture--17:besthit_avg=70.68333333333332:besthit_max=77.2:besthit_min=66.1:besthit_std=5.094474130532676:besthit_sum=424.09999999999997:bitscore_avg=136.53333333333333:bitscore_max=176.0:bitscore_min=63.2:bitscore_std=41.371810048228085:bitscore_sum=819.2:capture_class_counter=c__Alphaproteobacteria--4||c__Desulfobacteria--1||c__Gammaproteobacteria--8||c__Halobacteria--1||c__Kiritimatiellae--1||c__Lentisphaeria--2:capture_domain_counter=d__Archaea--1||d__Bacteria--16:capture_family_counter=f__CAITYL01--2||f__Chromobacteriaceae--1||f__Desulfobacteraceae--1||f__Hyphomicrobiaceae--1||f__JAAZAB01--1||f__Natrialbaceae--1||f__Pseudomonadaceae--7||f__Sphingomonadaceae--2||f__Xanthobacteraceae--1:capture_genus_counter=g__Bradyrhizobium--1||g__CAITYL01--2||g__Chromobacterium--1||g__Desulfobacterium_B--1||g__Filomicrobium--1||g__JAAZAB01--1||g__Natrialba--1||g__Pseudomonas_E--7||g__Sphingomonas--1||g__Sphingomonas_B--1:capture_order_counter=o__Burkholderiales--1||o__Desulfobacterales--1||o__Halobacteriales--1||o__JAAZAB01--1||o__Pseudomonadales--7||o__Rhizobiales--2||o__Sphingomonadales--2||o__UBA1407--2:capture_phylum_counter=p__Desulfobacterota--1||p__Halobacteriota--1||p__Proteobacteria--12||p__Verrucomicrobiota--3:capture_species_counter=s__Bradyrhizobium sp018971625--1||s__CAITYL01 sp903896595--2||s__Chromobacterium sp003052555--1||s__Desulfobacterium_B sp016342325--1||s__Filomicrobium sp017792465--1||s__JAAZAB01 sp012514555--1||s__Natrialba magadii--1||s__Pseudomonas_E fuscovaginae_A--6||s__Pseudomonas_E sp011355085--1||s__Sphingomonas kyeonggiensis_A--1||s__Sphingomonas_B sp002291855--1:evalue_avg=5.7e-14:evalue_max=3.42e-13:evalue_min=3.25e-56:evalue_std=1.3962091533864116e-13:evalue_sum=3.42e-13:gapopen_avg=0.0:gapopen_max=0.0:gapopen_min=0.0:gapopen_std=0.0:gapopen_sum=0.0:gtdb_class_counter=:gtdb_domain_counter=:gtdb_family_counter=:gtdb_genus_counter=:gtdb_order_counter=:gtdb_phylum_counter=:gtdb_species_counter=:heptad_counter=MCP-38H--17:lbd_counter=:length_avg=132.83333333333334:length_max=158.0:length_min=100.0:length_std=22.265818347113736:length_sum=797.0:mismatch_avg=39.5:mismatch_max=50.0:mismatch_min=23.0:mismatch_std=11.291589790636214:mismatch_sum=237.0:name=N962338:qcovhsp_avg=97.93333333333334:qcovhsp_max=100.0:qcovhsp_min=96.9:qcovhsp_std=1.2659647177811317:qcovhsp_sum=587.6:qend_avg=134.83333333333334:qend_max=162.0:qend_min=100.0:qend_std=23.777440288362975:qend_sum=809.0:qstart_avg=3.0:qstart_max=5.0:qstart_min=1.0:qstart_std=2.1908902300206643:qstart_sum=18.0:ref_name_counter=GB_GCA_013388965.1_protein.faa_JACAEG010000076.1_19@PF00015_full_PFAM.477.657--2||GB_GCA_016713235.1_protein.faa_JADJPN010000004.1_129@PF00015_full_PFAM.472.641--1||GB_GCA_017849615.1_protein.faa_JAFIGS010000014.1_129@PF00015_full_PFAM.474.641--2||GB_GCA_903892675.1_protein.faa_CAITJJ010000057.1_1@PF00015_full_PFAM.496.664--1:scovhsp_avg=77.06666666666666:scovhsp_max=87.8:scovhsp_min=59.2:scovhsp_std=10.653575299713548:scovhsp_sum=462.4:send_avg=150.83333333333334:send_max=158.0:send_min=123.0:send_std=13.81906895078922:send_sum=905.0:sstart_avg=19.0:sstart_max=53.0:sstart_min=1.0:sstart_std=21.614809737770074:sstart_sum=114.0],(((9e6a23ce-e13e-4aa9-bf6f-7ca5a54c9014_1@MCPsignal.84.238:0.0824553[&&NHX:Sample=rhiztom2:Type=capture:capture_class=c__Actinomycetia:capture_domain=d__Bacteria:capture_family=f__Geodermatophilaceae:capture_genus=g__Geodermatophilus:capture_order=o__Mycobacteriales:capture_phylum=p__Actinobacteriota:capture_species=s__Geodermatophilus amargosae:heptad=MCP-38H],f3935448-019a-4a07-8a01-786e3882aa90_4@MCPsignal.176.249:0.0113377[&&NHX:Sample=rhiztom3:Type=capture:capture_class=c__Alphaproteobacteria:capture_domain=d__Bacteria:capture_family=f__Rhizobiaceae:capture_genus=g__Aurantimonas:capture_order=o__Rhizobiales:capture_phylum=p__Proteobacteria:capture_species=s__Aurantimonas coralicida_A:heptad=MCP-38H])0.893:0.059806[&&NHX:Sample_counter=rhiztom2--1||rhiztom3--1:Type_counter=capture--2:capture_class_counter=c__Actinomycetia--1||c__Alphaproteobacteria--1:capture_domain_counter=d__Bacteria--2:capture_family_counter=f__Geodermatophilaceae--1||f__Rhizobiaceae--1:capture_genus_counter=g__Aurantimonas--1||g__Geodermatophilus--1:capture_order_counter=o__Mycobacteriales--1||o__Rhizobiales--1:capture_phylum_counter=p__Actinobacteriota--1||p__Proteobacteria--1:capture_species_counter=s__Aurantimonas coralicida_A--1||s__Geodermatophilus amargosae--1:gtdb_class_counter=:gtdb_domain_counter=:gtdb_family_counter=:gtdb_genus_counter=:gtdb_order_counter=:gtdb_phylum_counter=:gtdb_species_counter=:heptad_counter=MCP-38H--2:lbd_counter=:name=N962341:ref_name_counter=],4f2ad165-8a59-4bbd-b337-1386d3969d04_4@MCPsignal.94.254:0.04956[&&NHX:Sample=rhizpot1:Type=capture:besthit=64.3:bitscore=151.0:capture_class=c__Gammaproteobacteria:capture_domain=d__Bacteria:capture_family=f__Burkholderiaceae:capture_genus=g__Herbaspirillum:capture_order=o__Burkholderiales:capture_phylum=p__Proteobacteria:capture_species=s__Herbaspirillum sp006715495:evalue=1.02e-46:gapopen=0.0:heptad=MCP-38H:length=157.0:mismatch=56.0:qcovhsp=98.1:qend=160.0:qstart=4.0:ref_name=GB_GCA_903892675.1_protein.faa_CAITJJ010000057.1_1@PF00015_full_PFAM.496.664:scovhsp=93.5:send=157.0:sstart=1.0])0.947:0.0433563[&&NHX:Sample_counter=rhizpot1--1||rhiztom2--1||rhiztom3--1:Type_counter=capture--3:besthit_avg=64.3:besthit_max=64.3:besthit_min=64.3:besthit_std=0:besthit_sum=64.3:bitscore_avg=151.0:bitscore_max=151.0:bitscore_min=151.0:bitscore_std=0:bitscore_sum=151.0:capture_class_counter=c__Actinomycetia--1||c__Alphaproteobacteria--1||c__Gammaproteobacteria--1:capture_domain_counter=d__Bacteria--3:capture_family_counter=f__Burkholderiaceae--1||f__Geodermatophilaceae--1||f__Rhizobiaceae--1:capture_genus_counter=g__Aurantimonas--1||g__Geodermatophilus--1||g__Herbaspirillum--1:capture_order_counter=o__Burkholderiales--1||o__Mycobacteriales--1||o__Rhizobiales--1:capture_phylum_counter=p__Actinobacteriota--1||p__Proteobacteria--2:capture_species_counter=s__Aurantimonas coralicida_A--1||s__Geodermatophilus amargosae--1||s__Herbaspirillum sp006715495--1:evalue_avg=1.02e-46:evalue_max=1.02e-46:evalue_min=1.02e-46:evalue_std=0:evalue_sum=1.02e-46:gapopen_avg=0.0:gapopen_max=0.0:gapopen_min=0.0:gapopen_std=0:gapopen_sum=0.0:gtdb_class_counter=:gtdb_domain_counter=:gtdb_family_counter=:gtdb_genus_counter=:gtdb_order_counter=:gtdb_phylum_counter=:gtdb_species_counter=:heptad_counter=MCP-38H--3:lbd_counter=:length_avg=157.0:length_max=157.0:length_min=157.0:length_std=0:length_sum=157.0:mismatch_avg=56.0:mismatch_max=56.0:mismatch_min=56.0:mismatch_std=0:mismatch_sum=56.0:name=N962343:qcovhsp_avg=98.1:qcovhsp_max=98.1:qcovhsp_min=98.1:qcovhsp_std=0:qcovhsp_sum=98.1:qend_avg=160.0:qend_max=160.0:qend_min=160.0:qend_std=0:qend_sum=160.0:qstart_avg=4.0:qstart_max=4.0:qstart_min=4.0:qstart_std=0:qstart_sum=4.0:ref_name_counter=GB_GCA_903892675.1_protein.faa_CAITJJ010000057.1_1@PF00015_full_PFAM.496.664--1:scovhsp_avg=93.5:scovhsp_max=93.5:scovhsp_min=93.5:scovhsp_std=0:scovhsp_sum=93.5:send_avg=157.0:send_max=157.0:send_min=157.0:send_std=0:send_sum=157.0:sstart_avg=1.0:sstart_max=1.0:sstart_min=1.0:sstart_std=0:sstart_sum=1.0],f39283b9-8edc-416f-bf8f-a2d237f985cd_1@MCPsignal.120.240:0.0759444[&&NHX:Sample=rhiztom2:Type=capture:besthit=83.1:bitscore=163.0:capture_class=c__Desulfuromonadia:capture_domain=d__Bacteria:capture_family=f__CAIOGM01:capture_genus=g__CAIOGM01:capture_order=o__Geobacterales:capture_phylum=p__Desulfobacterota:capture_species=s__CAIOGM01 sp903902345:evalue=3.16e-52:gapopen=0.0:heptad=MCP-38H:length=118.0:mismatch=20.0:qcovhsp=98.3:qend=120.0:qstart=3.0:ref_name=GB_GCA_016210825.1_protein.faa_JACQTM010000308.1_22@PF00015_full_PFAM.491.660:scovhsp=69.8:send=118.0:sstart=1.0])0.809:0.0210236[&&NHX:Sample_counter=rhizpot1--1||rhiztom2--2||rhiztom3--1:Type_counter=capture--4:besthit_avg=73.69999999999999:besthit_max=83.1:besthit_min=64.3:besthit_std=13.293607486307092:besthit_sum=147.39999999999998:bitscore_avg=157.0:bitscore_max=163.0:bitscore_min=151.0:bitscore_std=8.48528137423857:bitscore_sum=314.0:capture_class_counter=c__Actinomycetia--1||c__Alphaproteobacteria--1||c__Desulfuromonadia--1||c__Gammaproteobacteria--1:capture_domain_counter=d__Bacteria--4:capture_family_counter=f__Burkholderiaceae--1||f__CAIOGM01--1||f__Geodermatophilaceae--1||f__Rhizobiaceae--1:capture_genus_counter=g__Aurantimonas--1||g__CAIOGM01--1||g__Geodermatophilus--1||g__Herbaspirillum--1:capture_order_counter=o__Burkholderiales--1||o__Geobacterales--1||o__Mycobacteriales--1||o__Rhizobiales--1:capture_phylum_counter=p__Actinobacteriota--1||p__Desulfobacterota--1||p__Proteobacteria--2:capture_species_counter=s__Aurantimonas coralicida_A--1||s__CAIOGM01 sp903902345--1||s__Geodermatophilus amargosae--1||s__Herbaspirillum sp006715495--1:evalue_avg=5.1000158e-47:evalue_max=1.02e-46:evalue_min=3.16e-52:evalue_std=7.2124668235285e-47:evalue_sum=1.02000316e-46:gapopen_avg=0.0:gapopen_max=0.0:gapopen_min=0.0:gapopen_std=0.0:gapopen_sum=0.0:gtdb_class_counter=:gtdb_domain_counter=:gtdb_family_counter=:gtdb_genus_counter=:gtdb_order_counter=:gtdb_phylum_counter=:gtdb_species_counter=:heptad_counter=MCP-38H--4:lbd_counter=:length_avg=137.5:length_max=157.0:length_min=118.0:length_std=27.577164466275352:length_sum=275.0:mismatch_avg=38.0:mismatch_max=56.0:mismatch_min=20.0:mismatch_std=25.45584412271571:mismatch_sum=76.0:name=N962345:qcovhsp_avg=98.19999999999999:qcovhsp_max=98.3:qcovhsp_min=98.1:qcovhsp_std=0.14142135623731153:qcovhsp_sum=196.39999999999998:qend_avg=140.0:qend_max=160.0:qend_min=120.0:qend_std=28.284271247461902:qend_sum=280.0:qstart_avg=3.5:qstart_max=4.0:qstart_min=3.0:qstart_std=0.7071067811865476:qstart_sum=7.0:ref_name_counter=GB_GCA_016210825.1_protein.faa_JACQTM010000308.1_22@PF00015_full_PFAM.491.660--1||GB_GCA_903892675.1_protein.faa_CAITJJ010000057.1_1@PF00015_full_PFAM.496.664--1:scovhsp_avg=81.65:scovhsp_max=93.5:scovhsp_min=69.8:scovhsp_std=16.75843071412118:scovhsp_sum=163.3:send_avg=137.5:send_max=157.0:send_min=118.0:send_std=27.577164466275352:send_sum=275.0:sstart_avg=1.0:sstart_max=1.0:sstart_min=1.0:sstart_std=0.0:sstart_sum=2.0])0.834:0.0164826[&&NHX:Sample_counter=rhizpot1--3||rhizpot3--1||rhiztom1--4||rhiztom2--4||rhiztom3--9:Type_counter=capture--21:besthit_avg=71.4375:besthit_max=83.1:besthit_min=64.3:besthit_std=6.762699693381123:besthit_sum=571.5:bitscore_avg=141.65:bitscore_max=176.0:bitscore_min=63.2:bitscore_std=36.36807862476574:bitscore_sum=1133.2:capture_class_counter=c__Actinomycetia--1||c__Alphaproteobacteria--5||c__Desulfobacteria--1||c__Desulfuromonadia--1||c__Gammaproteobacteria--9||c__Halobacteria--1||c__Kiritimatiellae--1||c__Lentisphaeria--2:capture_domain_counter=d__Archaea--1||d__Bacteria--20:capture_family_counter=f__Burkholderiaceae--1||f__CAIOGM01--1||f__CAITYL01--2||f__Chromobacteriaceae--1||f__Desulfobacteraceae--1||f__Geodermatophilaceae--1||f__Hyphomicrobiaceae--1||f__JAAZAB01--1||f__Natrialbaceae--1||f__Pseudomonadaceae--7||f__Rhizobiaceae--1||f__Sphingomonadaceae--2||f__Xanthobacteraceae--1:capture_genus_counter=g__Aurantimonas--1||g__Bradyrhizobium--1||g__CAIOGM01--1||g__CAITYL01--2||g__Chromobacterium--1||g__Desulfobacterium_B--1||g__Filomicrobium--1||g__Geodermatophilus--1||g__Herbaspirillum--1||g__JAAZAB01--1||g__Natrialba--1||g__Pseudomonas_E--7||g__Sphingomonas--1||g__Sphingomonas_B--1:capture_order_counter=o__Burkholderiales--2||o__Desulfobacterales--1||o__Geobacterales--1||o__Halobacteriales--1||o__JAAZAB01--1||o__Mycobacteriales--1||o__Pseudomonadales--7||o__Rhizobiales--3||o__Sphingomonadales--2||o__UBA1407--2:capture_phylum_counter=p__Actinobacteriota--1||p__Desulfobacterota--2||p__Halobacteriota--1||p__Proteobacteria--14||p__Verrucomicrobiota--3:capture_species_counter=s__Aurantimonas coralicida_A--1||s__Bradyrhizobium sp018971625--1||s__CAIOGM01 sp903902345--1||s__CAITYL01 sp903896595--2||s__Chromobacterium sp003052555--1||s__Desulfobacterium_B sp016342325--1||s__Filomicrobium sp017792465--1||s__Geodermatophilus amargosae--1||s__Herbaspirillum sp006715495--1||s__JAAZAB01 sp012514555--1||s__Natrialba magadii--1||s__Pseudomonas_E fuscovaginae_A--6||s__Pseudomonas_E sp011355085--1||s__Sphingomonas kyeonggiensis_A--1||s__Sphingomonas_B sp002291855--1:evalue_avg=4.275e-14:evalue_max=3.42e-13:evalue_min=3.25e-56:evalue_std=1.2091525958289963e-13:evalue_sum=3.42e-13:gapopen_avg=0.0:gapopen_max=0.0:gapopen_min=0.0:gapopen_std=0.0:gapopen_sum=0.0:gtdb_class_counter=:gtdb_domain_counter=:gtdb_family_counter=:gtdb_genus_counter=:gtdb_order_counter=:gtdb_phylum_counter=:gtdb_species_counter=:heptad_counter=MCP-38H--21:lbd_counter=:length_avg=134.0:length_max=158.0:length_min=100.0:length_std=21.620096471305846:length_sum=1072.0:mismatch_avg=39.125:mismatch_max=56.0:mismatch_min=20.0:mismatch_std=13.56926674511191:mismatch_sum=313.0:name=N962346:qcovhsp_avg=98.0:qcovhsp_max=100.0:qcovhsp_min=96.9:qcovhsp_std=1.0783585409580332:qcovhsp_sum=784.0:qend_avg=136.125:qend_max=162.0:qend_min=100.0:qend_std=22.887535597225963:qend_sum=1089.0:qstart_avg=3.125:qstart_max=5.0:qstart_min=1.0:qstart_std=1.8850918886280925:qstart_sum=25.0:ref_name_counter=GB_GCA_013388965.1_protein.faa_JACAEG010000076.1_19@PF00015_full_PFAM.477.657--2||GB_GCA_016210825.1_protein.faa_JACQTM010000308.1_22@PF00015_full_PFAM.491.660--1||GB_GCA_016713235.1_protein.faa_JADJPN010000004.1_129@PF00015_full_PFAM.472.641--1||GB_GCA_017849615.1_protein.faa_JAFIGS010000014.1_129@PF00015_full_PFAM.474.641--2||GB_GCA_903892675.1_protein.faa_CAITJJ010000057.1_1@PF00015_full_PFAM.496.664--2:scovhsp_avg=78.2125:scovhsp_max=93.5:scovhsp_min=59.2:scovhsp_std=11.211274618500278:scovhsp_sum=625.7:send_avg=147.5:send_max=158.0:send_min=118.0:send_std=16.826849293401814:send_sum=1180.0:sstart_avg=14.5:sstart_max=53.0:sstart_min=1.0:sstart_std=20.078417695198425:sstart_sum=116.0],(GB_GCA_017304555.1_protein.faa_JAFKKS010000049.1_3@PF00015_full_PFAM.474.650:0.114218[&&NHX:Type=GTDB:gtdb_class=c__Alphaproteobacteria:gtdb_domain=d__Bacteria:gtdb_family=f__Xanthobacteraceae:gtdb_genus=g__JAFKKS01:gtdb_order=o__Rhizobiales:gtdb_phylum=p__Proteobacteria:gtdb_species=s__JAFKKS01 sp017304555:heptad=MCP-38H:species=d__Bacteria_p__Proteobacteria_c__Alphaproteobacteria_o__Rhizobiales_f__Xanthobacteraceae_g__JAFKKS01_s__JAFKKS01 sp017304555],(cf7c9141-4e84-4776-ac76-f708307cc7e6_5@MCPsignal.54.163:0.0333465[&&NHX:Sample=rhizpot1:Type=capture:capture_class=c__Gammaproteobacteria:capture_domain=d__Bacteria:capture_family=f__Pseudomonadaceae:capture_genus=g__Pseudomonas_E:capture_order=o__Pseudomonadales:capture_phylum=p__Proteobacteria:capture_species=s__Pseudomonas_E mosselii_C:heptad=MCP-38H],e76a8423-8c6a-5532-9a17-2b56857e337b_1@MCPsignal.45.204:0.0183099[&&NHX:Sample=rhizpot1:Type=capture:besthit=86.5:bitscore=158.0:capture_class=c__Gammaproteobacteria:capture_domain=d__Bacteria:capture_family=f__Pseudomonadaceae:capture_genus=g__Pseudomonas_E:capture_order=o__Pseudomonadales:capture_phylum=p__Proteobacteria:capture_species=s__Pseudomonas_E mosselii_C:evalue=1.81e-49:gapopen=0.0:heptad=MCP-38H:length=155.0:mismatch=21.0:qcovhsp=97.5:qend=159.0:qstart=5.0:ref_name=GB_GCA_003105195.1_protein.faa_PQAH01000024.1_65@PF00015_full_PFAM.487.666:scovhsp=86.6:send=155.0:sstart=1.0])0.776:0.00955194[&&NHX:Sample_counter=rhizpot1--2:Type_counter=capture--2:besthit_avg=86.5:besthit_max=86.5:besthit_min=86.5:besthit_std=0:besthit_sum=86.5:bitscore_avg=158.0:bitscore_max=158.0:bitscore_min=158.0:bitscore_std=0:bitscore_sum=158.0:capture_class_counter=c__Gammaproteobacteria--2:capture_domain_counter=d__Bacteria--2:capture_family_counter=f__Pseudomonadaceae--2:capture_genus_counter=g__Pseudomonas_E--2:capture_order_counter=o__Pseudomonadales--2:capture_phylum_counter=p__Proteobacteria--2:capture_species_counter=s__Pseudomonas_E mosselii_C--2:evalue_avg=1.81e-49:evalue_max=1.81e-49:evalue_min=1.81e-49:evalue_std=0:evalue_sum=1.81e-49:gapopen_avg=0.0:gapopen_max=0.0:gapopen_min=0.0:gapopen_std=0:gapopen_sum=0.0:gtdb_class_counter=:gtdb_domain_counter=:gtdb_family_counter=:gtdb_genus_counter=:gtdb_order_counter=:gtdb_phylum_counter=:gtdb_species_counter=:heptad_counter=MCP-38H--2:lbd_counter=:length_avg=155.0:length_max=155.0:length_min=155.0:length_std=0:length_sum=155.0:mismatch_avg=21.0:mismatch_max=21.0:mismatch_min=21.0:mismatch_std=0:mismatch_sum=21.0:name=N962350:qcovhsp_avg=97.5:qcovhsp_max=97.5:qcovhsp_min=97.5:qcovhsp_std=0:qcovhsp_sum=97.5:qend_avg=159.0:qend_max=159.0:qend_min=159.0:qend_std=0:qend_sum=159.0:qstart_avg=5.0:qstart_max=5.0:qstart_min=5.0:qstart_std=0:qstart_sum=5.0:ref_name_counter=GB_GCA_003105195.1_protein.faa_PQAH01000024.1_65@PF00015_full_PFAM.487.666--1:scovhsp_avg=86.6:scovhsp_max=86.6:scovhsp_min=86.6:scovhsp_std=0:scovhsp_sum=86.6:send_avg=155.0:send_max=155.0:send_min=155.0:send_std=0:send_sum=155.0:sstart_avg=1.0:sstart_max=1.0:sstart_min=1.0:sstart_std=0:sstart_sum=1.0])0.843:0.0195375[&&NHX:Sample_counter=rhizpot1--2:Type_counter=GTDB--1||capture--2:besthit_avg=86.5:besthit_max=86.5:besthit_min=86.5:besthit_std=0:besthit_sum=86.5:bitscore_avg=158.0:bitscore_max=158.0:bitscore_min=158.0:bitscore_std=0:bitscore_sum=158.0:capture_class_counter=c__Gammaproteobacteria--2:capture_domain_counter=d__Bacteria--2:capture_family_counter=f__Pseudomonadaceae--2:capture_genus_counter=g__Pseudomonas_E--2:capture_order_counter=o__Pseudomonadales--2:capture_phylum_counter=p__Proteobacteria--2:capture_species_counter=s__Pseudomonas_E mosselii_C--2:evalue_avg=1.81e-49:evalue_max=1.81e-49:evalue_min=1.81e-49:evalue_std=0:evalue_sum=1.81e-49:gapopen_avg=0.0:gapopen_max=0.0:gapopen_min=0.0:gapopen_std=0:gapopen_sum=0.0:gtdb_class_counter=c__Alphaproteobacteria--1:gtdb_domain_counter=d__Bacteria--1:gtdb_family_counter=f__Xanthobacteraceae--1:gtdb_genus_counter=g__JAFKKS01--1:gtdb_order_counter=o__Rhizobiales--1:gtdb_phylum_counter=p__Proteobacteria--1:gtdb_species_counter=s__JAFKKS01 sp017304555--1:heptad_counter=MCP-38H--3:lbd_counter=:lca_tree=s__JAFKKS01 sp017304555:length_avg=155.0:length_max=155.0:length_min=155.0:length_std=0:length_sum=155.0:mismatch_avg=21.0:mismatch_max=21.0:mismatch_min=21.0:mismatch_std=0:mismatch_sum=21.0:name=N962351:qcovhsp_avg=97.5:qcovhsp_max=97.5:qcovhsp_min=97.5:qcovhsp_std=0:qcovhsp_sum=97.5:qend_avg=159.0:qend_max=159.0:qend_min=159.0:qend_std=0:qend_sum=159.0:qstart_avg=5.0:qstart_max=5.0:qstart_min=5.0:qstart_std=0:qstart_sum=5.0:ref_name_counter=GB_GCA_003105195.1_protein.faa_PQAH01000024.1_65@PF00015_full_PFAM.487.666--1:scovhsp_avg=86.6:scovhsp_max=86.6:scovhsp_min=86.6:scovhsp_std=0:scovhsp_sum=86.6:send_avg=155.0:send_max=155.0:send_min=155.0:send_std=0:send_sum=155.0:sstart_avg=1.0:sstart_max=1.0:sstart_min=1.0:sstart_std=0:sstart_sum=1.0])0.747:0.00767039[&&NHX:Sample_counter=rhizpot1--5||rhizpot3--1||rhiztom1--4||rhiztom2--4||rhiztom3--9:Type_counter=GTDB--1||capture--23:besthit_avg=73.11111111111111:besthit_max=86.5:besthit_min=64.3:besthit_std=8.076268390235128:besthit_sum=658.0:bitscore_avg=143.46666666666667:bitscore_max=176.0:bitscore_min=63.2:bitscore_std=34.453011479404815:bitscore_sum=1291.2:capture_class_counter=c__Actinomycetia--1||c__Alphaproteobacteria--5||c__Desulfobacteria--1||c__Desulfuromonadia--1||c__Gammaproteobacteria--11||c__Halobacteria--1||c__Kiritimatiellae--1||c__Lentisphaeria--2:capture_domain_counter=d__Archaea--1||d__Bacteria--22:capture_family_counter=f__Burkholderiaceae--1||f__CAIOGM01--1||f__CAITYL01--2||f__Chromobacteriaceae--1||f__Desulfobacteraceae--1||f__Geodermatophilaceae--1||f__Hyphomicrobiaceae--1||f__JAAZAB01--1||f__Natrialbaceae--1||f__Pseudomonadaceae--9||f__Rhizobiaceae--1||f__Sphingomonadaceae--2||f__Xanthobacteraceae--1:capture_genus_counter=g__Aurantimonas--1||g__Bradyrhizobium--1||g__CAIOGM01--1||g__CAITYL01--2||g__Chromobacterium--1||g__Desulfobacterium_B--1||g__Filomicrobium--1||g__Geodermatophilus--1||g__Herbaspirillum--1||g__JAAZAB01--1||g__Natrialba--1||g__Pseudomonas_E--9||g__Sphingomonas--1||g__Sphingomonas_B--1:capture_order_counter=o__Burkholderiales--2||o__Desulfobacterales--1||o__Geobacterales--1||o__Halobacteriales--1||o__JAAZAB01--1||o__Mycobacteriales--1||o__Pseudomonadales--9||o__Rhizobiales--3||o__Sphingomonadales--2||o__UBA1407--2:capture_phylum_counter=p__Actinobacteriota--1||p__Desulfobacterota--2||p__Halobacteriota--1||p__Proteobacteria--16||p__Verrucomicrobiota--3:capture_species_counter=s__Aurantimonas coralicida_A--1||s__Bradyrhizobium sp018971625--1||s__CAIOGM01 sp903902345--1||s__CAITYL01 sp903896595--2||s__Chromobacterium sp003052555--1||s__Desulfobacterium_B sp016342325--1||s__Filomicrobium sp017792465--1||s__Geodermatophilus amargosae--1||s__Herbaspirillum sp006715495--1||s__JAAZAB01 sp012514555--1||s__Natrialba magadii--1||s__Pseudomonas_E fuscovaginae_A--6||s__Pseudomonas_E mosselii_C--2||s__Pseudomonas_E sp011355085--1||s__Sphingomonas kyeonggiensis_A--1||s__Sphingomonas_B sp002291855--1:evalue_avg=3.8e-14:evalue_max=3.42e-13:evalue_min=3.25e-56:evalue_std=1.14e-13:evalue_sum=3.42e-13:gapopen_avg=0.0:gapopen_max=0.0:gapopen_min=0.0:gapopen_std=0.0:gapopen_sum=0.0:gtdb_class_counter=c__Alphaproteobacteria--1:gtdb_domain_counter=d__Bacteria--1:gtdb_family_counter=f__Xanthobacteraceae--1:gtdb_genus_counter=g__JAFKKS01--1:gtdb_order_counter=o__Rhizobiales--1:gtdb_phylum_counter=p__Proteobacteria--1:gtdb_species_counter=s__JAFKKS01 sp017304555--1:heptad_counter=MCP-38H--24:lbd_counter=:lca_tree=s__JAFKKS01 sp017304555:length_avg=136.33333333333334:length_max=158.0:length_min=100.0:length_std=21.400934559032695:length_sum=1227.0:mismatch_avg=37.111111111111114:mismatch_max=56.0:mismatch_min=20.0:mismatch_std=14.057421922639696:mismatch_sum=334.0:name=N962352:qcovhsp_avg=97.94444444444444:qcovhsp_max=100.0:qcovhsp_min=96.9:qcovhsp_std=1.0223882715376647:qcovhsp_sum=881.5:qend_avg=138.66666666666666:qend_max=162.0:qend_min=100.0:qend_std=22.726636354727024:qend_sum=1248.0:qstart_avg=3.3333333333333335:qstart_max=5.0:qstart_min=1.0:qstart_std=1.8708286933869709:qstart_sum=30.0:ref_name_counter=GB_GCA_003105195.1_protein.faa_PQAH01000024.1_65@PF00015_full_PFAM.487.666--1||GB_GCA_013388965.1_protein.faa_JACAEG010000076.1_19@PF00015_full_PFAM.477.657--2||GB_GCA_016210825.1_protein.faa_JACQTM010000308.1_22@PF00015_full_PFAM.491.660--1||GB_GCA_016713235.1_protein.faa_JADJPN010000004.1_129@PF00015_full_PFAM.472.641--1||GB_GCA_017849615.1_protein.faa_JAFIGS010000014.1_129@PF00015_full_PFAM.474.641--2||GB_GCA_903892675.1_protein.faa_CAITJJ010000057.1_1@PF00015_full_PFAM.496.664--2:scovhsp_avg=79.14444444444445:scovhsp_max=93.5:scovhsp_min=59.2:scovhsp_std=10.853468467627192:scovhsp_sum=712.3:send_avg=148.33333333333334:send_max=158.0:send_min=118.0:send_std=15.937377450509228:send_sum=1335.0:sstart_avg=13.0:sstart_max=53.0:sstart_min=1.0:sstart_std=19.313207915827967:sstart_sum=117.0],(((((GB_GCA_003105195.1_protein.faa_PQAH01000024.1_65@PF00015_full_PFAM.487.666:0.0144498[&&NHX:Type=GTDB:gtdb_class=c__Alphaproteobacteria:gtdb_domain=d__Bacteria:gtdb_family=f__Xanthobacteraceae:gtdb_genus=g__FEB-22:gtdb_order=o__Rhizobiales:gtdb_phylum=p__Proteobacteria:gtdb_species=s__FEB-22 sp003105195:heptad=MCP-38H:species=d__Bacteria_p__Proteobacteria_c__Alphaproteobacteria_o__Rhizobiales_f__Xanthobacteraceae_g__FEB-22_s__FEB-22 sp003105195],GB_GCA_003105195.1_protein.faa_PQAH01000024.1_66@PF00015_full_PFAM.481.661:0.0659297[&&NHX:Type=GTDB:gtdb_class=c__Alphaproteobacteria:gtdb_domain=d__Bacteria:gtdb_family=f__Xanthobacteraceae:gtdb_genus=g__FEB-22:gtdb_order=o__Rhizobiales:gtdb_phylum=p__Proteobacteria:gtdb_species=s__FEB-22 sp003105195:heptad=MCP-38H:species=d__Bacteria_p__Proteobacteria_c__Alphaproteobacteria_o__Rhizobiales_f__Xanthobacteraceae_g__FEB-22_s__FEB-22 sp003105195])0.855:0.0243677[&&NHX:Sample_counter=:Type_counter=GTDB--2:capture_class_counter=:capture_domain_counter=:capture_family_counter=:capture_genus_counter=:capture_order_counter=:capture_phylum_counter=:capture_species_counter=:evoltype=D:gtdb_class_counter=c__Alphaproteobacteria--2:gtdb_domain_counter=d__Bacteria--2:gtdb_family_counter=f__Xanthobacteraceae--2:gtdb_genus_counter=g__FEB-22--2:gtdb_order_counter=o__Rhizobiales--2:gtdb_phylum_counter=p__Proteobacteria--2:gtdb_species_counter=s__FEB-22 sp003105195--2:heptad_counter=MCP-38H--2:lbd_counter=:lca=d__Bacteria:lca_tree=s__FEB-22 sp003105195:name=N962355:ref_name_counter=],((5e9f8323-e244-5313-a1f9-1d4bfc067436_3@MCPsignal.419.484:5e-09[&&NHX:Sample=rhizpot3:Type=capture:capture_class=c__Alphaproteobacteria:capture_domain=d__Bacteria:capture_family=f__Xanthobacteraceae:capture_genus=g__FEB-22:capture_order=o__Rhizobiales:capture_phylum=p__Proteobacteria:capture_species=s__FEB-22 sp003105195:heptad=MCP-38H],(3b6d0427-c735-47a4-8c2a-f6b835967ce0_5@MCPsignal.355.442:0.0216743[&&NHX:Sample=rhizpot3:Type=capture:capture_class=c__Alphaproteobacteria:capture_domain=d__Bacteria:capture_family=f__Caulobacteraceae:capture_genus=g__Caulobacter:capture_order=o__Caulobacterales:capture_phylum=p__Proteobacteria:capture_species=s__Caulobacter sp003116815:heptad=MCP-38H],78793245-72fb-4314-928d-f1e1ef2ee89b_6@MCPsignal.163.265:5e-09[&&NHX:Sample=rhizpot3:Type=capture:capture_class=c__Alphaproteobacteria:capture_domain=d__Bacteria:capture_family=f__Caulobacteraceae:capture_genus=g__Caulobacter:capture_order=o__Caulobacterales:capture_phylum=p__Proteobacteria:capture_species=s__Caulobacter sp003116815:heptad=MCP-38H])0:5e-09[&&NHX:Sample_counter=rhizpot3--2:Type_counter=capture--2:capture_class_counter=c__Alphaproteobacteria--2:capture_domain_counter=d__Bacteria--2:capture_family_counter=f__Caulobacteraceae--2:capture_genus_counter=g__Caulobacter--2:capture_order_counter=o__Caulobacterales--2:capture_phylum_counter=p__Proteobacteria--2:capture_species_counter=s__Caulobacter sp003116815--2:gtdb_class_counter=:gtdb_domain_counter=:gtdb_family_counter=:gtdb_genus_counter=:gtdb_order_counter=:gtdb_phylum_counter=:gtdb_species_counter=:heptad_counter=MCP-38H--2:lbd_counter=:name=N962359:ref_name_counter=])0.996:0.137309[&&NHX:Sample_counter=rhizpot3--3:Type_counter=capture--3:capture_class_counter=c__Alphaproteobacteria--3:capture_domain_counter=d__Bacteria--3:capture_family_counter=f__Caulobacteraceae--2||f__Xanthobacteraceae--1:capture_genus_counter=g__Caulobacter--2||g__FEB-22--1:capture_order_counter=o__Caulobacterales--2||o__Rhizobiales--1:capture_phylum_counter=p__Proteobacteria--3:capture_species_counter=s__Caulobacter sp003116815--2||s__FEB-22 sp003105195--1:gtdb_class_counter=:gtdb_domain_counter=:gtdb_family_counter=:gtdb_genus_counter=:gtdb_order_counter=:gtdb_phylum_counter=:gtdb_species_counter=:heptad_counter=MCP-38H--3:lbd_counter=:name=N962360:ref_name_counter=],ebffb192-f741-4676-aeba-3349f8a06ee4_2@MCPsignal.85.249:0.0241718[&&NHX:Sample=rhizpot1:Type=capture:besthit=91.1:bitscore=168.0:capture_class=c__Gammaproteobacteria:capture_domain=d__Bacteria:capture_family=f__Pseudomonadaceae:capture_genus=g__Pseudomonas_E:capture_order=o__Pseudomonadales:capture_phylum=p__Proteobacteria:capture_species=s__Pseudomonas_E dryadis:evalue=3.54e-53:gapopen=0.0:heptad=MCP-38H:length=158.0:mismatch=14.0:qcovhsp=96.3:qend=162.0:qstart=5.0:ref_name=GB_GCA_003105195.1_protein.faa_PQAH01000024.1_65@PF00015_full_PFAM.487.666:scovhsp=88.3:send=158.0:sstart=1.0])0.659:0.0242943[&&NHX:Sample_counter=rhizpot1--1||rhizpot3--3:Type_counter=capture--4:besthit_avg=91.1:besthit_max=91.1:besthit_min=91.1:besthit_std=0:besthit_sum=91.1:bitscore_avg=168.0:bitscore_max=168.0:bitscore_min=168.0:bitscore_std=0:bitscore_sum=168.0:capture_class_counter=c__Alphaproteobacteria--3||c__Gammaproteobacteria--1:capture_domain_counter=d__Bacteria--4:capture_family_counter=f__Caulobacteraceae--2||f__Pseudomonadaceae--1||f__Xanthobacteraceae--1:capture_genus_counter=g__Caulobacter--2||g__FEB-22--1||g__Pseudomonas_E--1:capture_order_counter=o__Caulobacterales--2||o__Pseudomonadales--1||o__Rhizobiales--1:capture_phylum_counter=p__Proteobacteria--4:capture_species_counter=s__Caulobacter sp003116815--2||s__FEB-22 sp003105195--1||s__Pseudomonas_E dryadis--1:evalue_avg=3.54e-53:evalue_max=3.54e-53:evalue_min=3.54e-53:evalue_std=0:evalue_sum=3.54e-53:gapopen_avg=0.0:gapopen_max=0.0:gapopen_min=0.0:gapopen_std=0:gapopen_sum=0.0:gtdb_class_counter=:gtdb_domain_counter=:gtdb_family_counter=:gtdb_genus_counter=:gtdb_order_counter=:gtdb_phylum_counter=:gtdb_species_counter=:heptad_counter=MCP-38H--4:lbd_counter=:length_avg=158.0:length_max=158.0:length_min=158.0:length_std=0:length_sum=158.0:mismatch_avg=14.0:mismatch_max=14.0:mismatch_min=14.0:mismatch_std=0:mismatch_sum=14.0:name=N962362:qcovhsp_avg=96.3:qcovhsp_max=96.3:qcovhsp_min=96.3:qcovhsp_std=0:qcovhsp_sum=96.3:qend_avg=162.0:qend_max=162.0:qend_min=162.0:qend_std=0:qend_sum=162.0:qstart_avg=5.0:qstart_max=5.0:qstart_min=5.0:qstart_std=0:qstart_sum=5.0:ref_name_counter=GB_GCA_003105195.1_protein.faa_PQAH01000024.1_65@PF00015_full_PFAM.487.666--1:scovhsp_avg=88.3:scovhsp_max=88.3:scovhsp_min=88.3:scovhsp_std=0:scovhsp_sum=88.3:send_avg=158.0:send_max=158.0:send_min=158.0:send_std=0:send_sum=158.0:sstart_avg=1.0:sstart_max=1.0:sstart_min=1.0:sstart_std=0:sstart_sum=1.0])0.571:0.0228648[&&NHX:Sample_counter=rhizpot1--1||rhizpot3--3:Type_counter=GTDB--2||capture--4:besthit_avg=91.1:besthit_max=91.1:besthit_min=91.1:besthit_std=0:besthit_sum=91.1:bitscore_avg=168.0:bitscore_max=168.0:bitscore_min=168.0:bitscore_std=0:bitscore_sum=168.0:capture_class_counter=c__Alphaproteobacteria--3||c__Gammaproteobacteria--1:capture_domain_counter=d__Bacteria--4:capture_family_counter=f__Caulobacteraceae--2||f__Pseudomonadaceae--1||f__Xanthobacteraceae--1:capture_genus_counter=g__Caulobacter--2||g__FEB-22--1||g__Pseudomonas_E--1:capture_order_counter=o__Caulobacterales--2||o__Pseudomonadales--1||o__Rhizobiales--1:capture_phylum_counter=p__Proteobacteria--4:capture_species_counter=s__Caulobacter sp003116815--2||s__FEB-22 sp003105195--1||s__Pseudomonas_E dryadis--1:evalue_avg=3.54e-53:evalue_max=3.54e-53:evalue_min=3.54e-53:evalue_std=0:evalue_sum=3.54e-53:gapopen_avg=0.0:gapopen_max=0.0:gapopen_min=0.0:gapopen_std=0:gapopen_sum=0.0:gtdb_class_counter=c__Alphaproteobacteria--2:gtdb_domain_counter=d__Bacteria--2:gtdb_family_counter=f__Xanthobacteraceae--2:gtdb_genus_counter=g__FEB-22--2:gtdb_order_counter=o__Rhizobiales--2:gtdb_phylum_counter=p__Proteobacteria--2:gtdb_species_counter=s__FEB-22 sp003105195--2:heptad_counter=MCP-38H--6:lbd_counter=:lca_tree=s__FEB-22 sp003105195:length_avg=158.0:length_max=158.0:length_min=158.0:length_std=0:length_sum=158.0:mismatch_avg=14.0:mismatch_max=14.0:mismatch_min=14.0:mismatch_std=0:mismatch_sum=14.0:name=N962363:qcovhsp_avg=96.3:qcovhsp_max=96.3:qcovhsp_min=96.3:qcovhsp_std=0:qcovhsp_sum=96.3:qend_avg=162.0:qend_max=162.0:qend_min=162.0:qend_std=0:qend_sum=162.0:qstart_avg=5.0:qstart_max=5.0:qstart_min=5.0:qstart_std=0:qstart_sum=5.0:ref_name_counter=GB_GCA_003105195.1_protein.faa_PQAH01000024.1_65@PF00015_full_PFAM.487.666--1:scovhsp_avg=88.3:scovhsp_max=88.3:scovhsp_min=88.3:scovhsp_std=0:scovhsp_sum=88.3:send_avg=158.0:send_max=158.0:send_min=158.0:send_std=0:send_sum=158.0:sstart_avg=1.0:sstart_max=1.0:sstart_min=1.0:sstart_std=0:sstart_sum=1.0],((((((GB_GCA_003140315.1_protein.faa_PLJS01000298.1_15@PF00015_full_PFAM.463.646:0.048123[&&NHX:Type=GTDB:gtdb_class=c__Alphaproteobacteria:gtdb_domain=d__Bacteria:gtdb_family=f__Xanthobacteraceae:gtdb_genus=g__PALSA-894:gtdb_order=o__Rhizobiales:gtdb_phylum=p__Proteobacteria:gtdb_species=s__PALSA-894 sp003140315:heptad=MCP-38H:species=d__Bacteria_p__Proteobacteria_c__Alphaproteobacteria_o__Rhizobiales_f__Xanthobacteraceae_g__PALSA-894_s__PALSA-894 sp003140315],(GB_GCA_005884685.1_protein.faa_VBAH01000012.1_78@PF00015_full_PFAM.466.646:0.0120101[&&NHX:Type=GTDB:gtdb_class=c__Alphaproteobacteria:gtdb_domain=d__Bacteria:gtdb_family=f__Xanthobacteraceae:gtdb_genus=g__PALSA-894:gtdb_order=o__Rhizobiales:gtdb_phylum=p__Proteobacteria:gtdb_species=s__PALSA-894 sp005884685:heptad=MCP-38H:species=d__Bacteria_p__Proteobacteria_c__Alphaproteobacteria_o__Rhizobiales_f__Xanthobacteraceae_g__PALSA-894_s__PALSA-894 sp005884685],((c4f234fc-675e-4a04-bdca-dc0a1817d83a_3@MCPsignal.250.340:5e-09[&&NHX:Sample=rhizpot1:Type=capture:capture_class=c__Desulfobacteria:capture_domain=d__Bacteria:capture_family=f__Desulfatirhabdiaceae:capture_genus=g__RAAP-1:capture_order=o__Desulfobacterales:capture_phylum=p__Desulfobacterota:capture_species=s__RAAP-1 sp903909505:heptad=MCP-38H],(cab3f8bc-1001-4ea8-a4b0-9375e64fb278_3@MCPsignal.22.179:5e-09[&&NHX:Sample=rhizpot1:Type=capture:besthit=94.9:bitscore=171.0:capture_class=c__Alphaproteobacteria:capture_domain=d__Bacteria:capture_family=f__Magnetospirillaceae:capture_genus=g__Phaeospirillum:capture_order=o__Rhodospirillales:capture_phylum=p__Proteobacteria:capture_species=s__Phaeospirillum sp903853455:evalue=1.71e-54:gapopen=0.0:heptad=MCP-38H:length=157.0:mismatch=8.0:qcovhsp=100.0:qend=157.0:qstart=1.0:ref_name=GB_GCA_005884685.1_protein.faa_VBAH01000012.1_78@PF00015_full_PFAM.466.646:scovhsp=87.2:send=159.0:sstart=3.0],(263adbce-aac5-4ed1-bf3b-2a46bdbdab2a_1@MCPsignal.349.411:5e-09[&&NHX:Sample=rhizpot1:Type=capture:capture_class=c__Alphaproteobacteria:capture_domain=d__Bacteria:capture_family=f__Beijerinckiaceae:capture_genus=g__Methylobacterium:capture_order=o__Rhizobiales:capture_phylum=p__Proteobacteria:capture_species=s__Methylobacterium sp004004555:heptad=MCP-38H],d17fff74-b511-4776-81a0-10f9122ed9d0_6@MCPsignal.321.407:0.0438303[&&NHX:Sample=rhizpot1:Type=capture:capture_class=c__Gammaproteobacteria:capture_domain=d__Bacteria:capture_family=f__Chromobacteriaceae:capture_genus=g__Aquitalea:capture_order=o__Burkholderiales:capture_phylum=p__Proteobacteria:capture_species=s__Aquitalea pelogenes:heptad=MCP-38H])0:5e-09[&&NHX:Sample_counter=rhizpot1--2:Type_counter=capture--2:capture_class_counter=c__Alphaproteobacteria--1||c__Gammaproteobacteria--1:capture_domain_counter=d__Bacteria--2:capture_family_counter=f__Beijerinckiaceae--1||f__Chromobacteriaceae--1:capture_genus_counter=g__Aquitalea--1||g__Methylobacterium--1:capture_order_counter=o__Burkholderiales--1||o__Rhizobiales--1:capture_phylum_counter=p__Proteobacteria--2:capture_species_counter=s__Aquitalea pelogenes--1||s__Methylobacterium sp004004555--1:gtdb_class_counter=:gtdb_domain_counter=:gtdb_family_counter=:gtdb_genus_counter=:gtdb_order_counter=:gtdb_phylum_counter=:gtdb_species_counter=:heptad_counter=MCP-38H--2:lbd_counter=:name=N962370:ref_name_counter=])0.952:0.0216183[&&NHX:Sample_counter=rhizpot1--3:Type_counter=capture--3:besthit_avg=94.9:besthit_max=94.9:besthit_min=94.9:besthit_std=0:besthit_sum=94.9:bitscore_avg=171.0:bitscore_max=171.0:bitscore_min=171.0:bitscore_std=0:bitscore_sum=171.0:capture_class_counter=c__Alphaproteobacteria--2||c__Gammaproteobacteria--1:capture_domain_counter=d__Bacteria--3:capture_family_counter=f__Beijerinckiaceae--1||f__Chromobacteriaceae--1||f__Magnetospirillaceae--1:capture_genus_counter=g__Aquitalea--1||g__Methylobacterium--1||g__Phaeospirillum--1:capture_order_counter=o__Burkholderiales--1||o__Rhizobiales--1||o__Rhodospirillales--1:capture_phylum_counter=p__Proteobacteria--3:capture_species_counter=s__Aquitalea pelogenes--1||s__Methylobacterium sp004004555--1||s__Phaeospirillum sp903853455--1:evalue_avg=1.71e-54:evalue_max=1.71e-54:evalue_min=1.71e-54:evalue_std=0:evalue_sum=1.71e-54:gapopen_avg=0.0:gapopen_max=0.0:gapopen_min=0.0:gapopen_std=0:gapopen_sum=0.0:gtdb_class_counter=:gtdb_domain_counter=:gtdb_family_counter=:gtdb_genus_counter=:gtdb_order_counter=:gtdb_phylum_counter=:gtdb_species_counter=:heptad_counter=MCP-38H--3:lbd_counter=:length_avg=157.0:length_max=157.0:length_min=157.0:length_std=0:length_sum=157.0:mismatch_avg=8.0:mismatch_max=8.0:mismatch_min=8.0:mismatch_std=0:mismatch_sum=8.0:name=N962371:qcovhsp_avg=100.0:qcovhsp_max=100.0:qcovhsp_min=100.0:qcovhsp_std=0:qcovhsp_sum=100.0:qend_avg=157.0:qend_max=157.0:qend_min=157.0:qend_std=0:qend_sum=157.0:qstart_avg=1.0:qstart_max=1.0:qstart_min=1.0:qstart_std=0:qstart_sum=1.0:ref_name_counter=GB_GCA_005884685.1_protein.faa_VBAH01000012.1_78@PF00015_full_PFAM.466.646--1:scovhsp_avg=87.2:scovhsp_max=87.2:scovhsp_min=87.2:scovhsp_std=0:scovhsp_sum=87.2:send_avg=159.0:send_max=159.0:send_min=159.0:send_std=0:send_sum=159.0:sstart_avg=3.0:sstart_max=3.0:sstart_min=3.0:sstart_std=0:sstart_sum=3.0])0.827:0.010703[&&NHX:Sample_counter=rhizpot1--4:Type_counter=capture--4:besthit_avg=94.9:besthit_max=94.9:besthit_min=94.9:besthit_std=0:besthit_sum=94.9:bitscore_avg=171.0:bitscore_max=171.0:bitscore_min=171.0:bitscore_std=0:bitscore_sum=171.0:capture_class_counter=c__Alphaproteobacteria--2||c__Desulfobacteria--1||c__Gammaproteobacteria--1:capture_domain_counter=d__Bacteria--4:capture_family_counter=f__Beijerinckiaceae--1||f__Chromobacteriaceae--1||f__Desulfatirhabdiaceae--1||f__Magnetospirillaceae--1:capture_genus_counter=g__Aquitalea--1||g__Methylobacterium--1||g__Phaeospirillum--1||g__RAAP-1--1:capture_order_counter=o__Burkholderiales--1||o__Desulfobacterales--1||o__Rhizobiales--1||o__Rhodospirillales--1:capture_phylum_counter=p__Desulfobacterota--1||p__Proteobacteria--3:capture_species_counter=s__Aquitalea pelogenes--1||s__Methylobacterium sp004004555--1||s__Phaeospirillum sp903853455--1||s__RAAP-1 sp903909505--1:evalue_avg=1.71e-54:evalue_max=1.71e-54:evalue_min=1.71e-54:evalue_std=0:evalue_sum=1.71e-54:gapopen_avg=0.0:gapopen_max=0.0:gapopen_min=0.0:gapopen_std=0:gapopen_sum=0.0:gtdb_class_counter=:gtdb_domain_counter=:gtdb_family_counter=:gtdb_genus_counter=:gtdb_order_counter=:gtdb_phylum_counter=:gtdb_species_counter=:heptad_counter=MCP-38H--4:lbd_counter=:length_avg=157.0:length_max=157.0:length_min=157.0:length_std=0:length_sum=157.0:mismatch_avg=8.0:mismatch_max=8.0:mismatch_min=8.0:mismatch_std=0:mismatch_sum=8.0:name=N962372:qcovhsp_avg=100.0:qcovhsp_max=100.0:qcovhsp_min=100.0:qcovhsp_std=0:qcovhsp_sum=100.0:qend_avg=157.0:qend_max=157.0:qend_min=157.0:qend_std=0:qend_sum=157.0:qstart_avg=1.0:qstart_max=1.0:qstart_min=1.0:qstart_std=0:qstart_sum=1.0:ref_name_counter=GB_GCA_005884685.1_protein.faa_VBAH01000012.1_78@PF00015_full_PFAM.466.646--1:scovhsp_avg=87.2:scovhsp_max=87.2:scovhsp_min=87.2:scovhsp_std=0:scovhsp_sum=87.2:send_avg=159.0:send_max=159.0:send_min=159.0:send_std=0:send_sum=159.0:sstart_avg=3.0:sstart_max=3.0:sstart_min=3.0:sstart_std=0:sstart_sum=3.0],a791576a-4c34-463b-9154-e485085b4155_3@MCPsignal.188.352:0.00908499[&&NHX:Sample=rhizpot1:Type=capture:besthit=96.9:bitscore=182.0:capture_class=c__Alphaproteobacteria:capture_domain=d__Bacteria:capture_family=f__Rhodobacteraceae:capture_genus=g__Rhodobacter:capture_order=o__Rhodobacterales:capture_phylum=p__Proteobacteria:capture_species=s__Rhodobacter aestuarii:evalue=6.24e-59:gapopen=0.0:heptad=MCP-38H:length=160.0:mismatch=5.0:qcovhsp=97.6:qend=164.0:qstart=5.0:ref_name=GB_GCA_005884685.1_protein.faa_VBAH01000012.1_78@PF00015_full_PFAM.466.646:scovhsp=88.9:send=160.0:sstart=1.0])0.686:0.00438554[&&NHX:Sample_counter=rhizpot1--5:Type_counter=capture--5:besthit_avg=95.9:besthit_max=96.9:besthit_min=94.9:besthit_std=1.4142135623730951:besthit_sum=191.8:bitscore_avg=176.5:bitscore_max=182.0:bitscore_min=171.0:bitscore_std=7.7781745930520225:bitscore_sum=353.0:capture_class_counter=c__Alphaproteobacteria--3||c__Desulfobacteria--1||c__Gammaproteobacteria--1:capture_domain_counter=d__Bacteria--5:capture_family_counter=f__Beijerinckiaceae--1||f__Chromobacteriaceae--1||f__Desulfatirhabdiaceae--1||f__Magnetospirillaceae--1||f__Rhodobacteraceae--1:capture_genus_counter=g__Aquitalea--1||g__Methylobacterium--1||g__Phaeospirillum--1||g__RAAP-1--1||g__Rhodobacter--1:capture_order_counter=o__Burkholderiales--1||o__Desulfobacterales--1||o__Rhizobiales--1||o__Rhodobacterales--1||o__Rhodospirillales--1:capture_phylum_counter=p__Desulfobacterota--1||p__Proteobacteria--4:capture_species_counter=s__Aquitalea pelogenes--1||s__Methylobacterium sp004004555--1||s__Phaeospirillum sp903853455--1||s__RAAP-1 sp903909505--1||s__Rhodobacter aestuarii--1:evalue_avg=8.550312e-55:evalue_max=1.71e-54:evalue_min=6.24e-59:evalue_std=1.2091084723658502e-54:evalue_sum=1.7100624e-54:gapopen_avg=0.0:gapopen_max=0.0:gapopen_min=0.0:gapopen_std=0.0:gapopen_sum=0.0:gtdb_class_counter=:gtdb_domain_counter=:gtdb_family_counter=:gtdb_genus_counter=:gtdb_order_counter=:gtdb_phylum_counter=:gtdb_species_counter=:heptad_counter=MCP-38H--5:lbd_counter=:length_avg=158.5:length_max=160.0:length_min=157.0:length_std=2.1213203435596424:length_sum=317.0:mismatch_avg=6.5:mismatch_max=8.0:mismatch_min=5.0:mismatch_std=2.1213203435596424:mismatch_sum=13.0:name=N962374:qcovhsp_avg=98.8:qcovhsp_max=100.0:qcovhsp_min=97.6:qcovhsp_std=1.697056274847718:qcovhsp_sum=197.6:qend_avg=160.5:qend_max=164.0:qend_min=157.0:qend_std=4.949747468305833:qend_sum=321.0:qstart_avg=3.0:qstart_max=5.0:qstart_min=1.0:qstart_std=2.8284271247461903:qstart_sum=6.0:ref_name_counter=GB_GCA_005884685.1_protein.faa_VBAH01000012.1_78@PF00015_full_PFAM.466.646--2:scovhsp_avg=88.05000000000001:scovhsp_max=88.9:scovhsp_min=87.2:scovhsp_std=1.2020815280171329:scovhsp_sum=176.10000000000002:send_avg=159.5:send_max=160.0:send_min=159.0:send_std=0.7071067811865476:send_sum=319.0:sstart_avg=2.0:sstart_max=3.0:sstart_min=1.0:sstart_std=1.4142135623730951:sstart_sum=4.0])0.863:0.0113892[&&NHX:Sample_counter=rhizpot1--5:Type_counter=GTDB--1||capture--5:besthit_avg=95.9:besthit_max=96.9:besthit_min=94.9:besthit_std=1.4142135623730951:besthit_sum=191.8:bitscore_avg=176.5:bitscore_max=182.0:bitscore_min=171.0:bitscore_std=7.7781745930520225:bitscore_sum=353.0:capture_class_counter=c__Alphaproteobacteria--3||c__Desulfobacteria--1||c__Gammaproteobacteria--1:capture_domain_counter=d__Bacteria--5:capture_family_counter=f__Beijerinckiaceae--1||f__Chromobacteriaceae--1||f__Desulfatirhabdiaceae--1||f__Magnetospirillaceae--1||f__Rhodobacteraceae--1:capture_genus_counter=g__Aquitalea--1||g__Methylobacterium--1||g__Phaeospirillum--1||g__RAAP-1--1||g__Rhodobacter--1:capture_order_counter=o__Burkholderiales--1||o__Desulfobacterales--1||o__Rhizobiales--1||o__Rhodobacterales--1||o__Rhodospirillales--1:capture_phylum_counter=p__Desulfobacterota--1||p__Proteobacteria--4:capture_species_counter=s__Aquitalea pelogenes--1||s__Methylobacterium sp004004555--1||s__Phaeospirillum sp903853455--1||s__RAAP-1 sp903909505--1||s__Rhodobacter aestuarii--1:evalue_avg=8.550312e-55:evalue_max=1.71e-54:evalue_min=6.24e-59:evalue_std=1.2091084723658502e-54:evalue_sum=1.7100624e-54:gapopen_avg=0.0:gapopen_max=0.0:gapopen_min=0.0:gapopen_std=0.0:gapopen_sum=0.0:gtdb_class_counter=c__Alphaproteobacteria--1:gtdb_domain_counter=d__Bacteria--1:gtdb_family_counter=f__Xanthobacteraceae--1:gtdb_genus_counter=g__PALSA-894--1:gtdb_order_counter=o__Rhizobiales--1:gtdb_phylum_counter=p__Proteobacteria--1:gtdb_species_counter=s__PALSA-894 sp005884685--1:heptad_counter=MCP-38H--6:lbd_counter=:lca_tree=s__PALSA-894 sp005884685:length_avg=158.5:length_max=160.0:length_min=157.0:length_std=2.1213203435596424:length_sum=317.0:mismatch_avg=6.5:mismatch_max=8.0:mismatch_min=5.0:mismatch_std=2.1213203435596424:mismatch_sum=13.0:name=N962375:qcovhsp_avg=98.8:qcovhsp_max=100.0:qcovhsp_min=97.6:qcovhsp_std=1.697056274847718:qcovhsp_sum=197.6:qend_avg=160.5:qend_max=164.0:qend_min=157.0:qend_std=4.949747468305833:qend_sum=321.0:qstart_avg=3.0:qstart_max=5.0:qstart_min=1.0:qstart_std=2.8284271247461903:qstart_sum=6.0:ref_name_counter=GB_GCA_005884685.1_protein.faa_VBAH01000012.1_78@PF00015_full_PFAM.466.646--2:scovhsp_avg=88.05000000000001:scovhsp_max=88.9:scovhsp_min=87.2:scovhsp_std=1.2020815280171329:scovhsp_sum=176.10000000000002:send_avg=159.5:send_max=160.0:send_min=159.0:send_std=0.7071067811865476:send_sum=319.0:sstart_avg=2.0:sstart_max=3.0:sstart_min=1.0:sstart_std=1.4142135623730951:sstart_sum=4.0])0:5e-09[&&NHX:Sample_counter=rhizpot1--5:Type_counter=GTDB--2||capture--5:besthit_avg=95.9:besthit_max=96.9:besthit_min=94.9:besthit_std=1.4142135623730951:besthit_sum=191.8:bitscore_avg=176.5:bitscore_max=182.0:bitscore_min=171.0:bitscore_std=7.7781745930520225:bitscore_sum=353.0:capture_class_counter=c__Alphaproteobacteria--3||c__Desulfobacteria--1||c__Gammaproteobacteria--1:capture_domain_counter=d__Bacteria--5:capture_family_counter=f__Beijerinckiaceae--1||f__Chromobacteriaceae--1||f__Desulfatirhabdiaceae--1||f__Magnetospirillaceae--1||f__Rhodobacteraceae--1:capture_genus_counter=g__Aquitalea--1||g__Methylobacterium--1||g__Phaeospirillum--1||g__RAAP-1--1||g__Rhodobacter--1:capture_order_counter=o__Burkholderiales--1||o__Desulfobacterales--1||o__Rhizobiales--1||o__Rhodobacterales--1||o__Rhodospirillales--1:capture_phylum_counter=p__Desulfobacterota--1||p__Proteobacteria--4:capture_species_counter=s__Aquitalea pelogenes--1||s__Methylobacterium sp004004555--1||s__Phaeospirillum sp903853455--1||s__RAAP-1 sp903909505--1||s__Rhodobacter aestuarii--1:evalue_avg=8.550312e-55:evalue_max=1.71e-54:evalue_min=6.24e-59:evalue_std=1.2091084723658502e-54:evalue_sum=1.7100624e-54:gapopen_avg=0.0:gapopen_max=0.0:gapopen_min=0.0:gapopen_std=0.0:gapopen_sum=0.0:gtdb_class_counter=c__Alphaproteobacteria--2:gtdb_domain_counter=d__Bacteria--2:gtdb_family_counter=f__Xanthobacteraceae--2:gtdb_genus_counter=g__PALSA-894--2:gtdb_order_counter=o__Rhizobiales--2:gtdb_phylum_counter=p__Proteobacteria--2:gtdb_species_counter=s__PALSA-894 sp003140315--1||s__PALSA-894 sp005884685--1:heptad_counter=MCP-38H--7:lbd_counter=:lca_tree=g__PALSA-894:length_avg=158.5:length_max=160.0:length_min=157.0:length_std=2.1213203435596424:length_sum=317.0:mismatch_avg=6.5:mismatch_max=8.0:mismatch_min=5.0:mismatch_std=2.1213203435596424:mismatch_sum=13.0:name=N962376:qcovhsp_avg=98.8:qcovhsp_max=100.0:qcovhsp_min=97.6:qcovhsp_std=1.697056274847718:qcovhsp_sum=197.6:qend_avg=160.5:qend_max=164.0:qend_min=157.0:qend_std=4.949747468305833:qend_sum=321.0:qstart_avg=3.0:qstart_max=5.0:qstart_min=1.0:qstart_std=2.8284271247461903:qstart_sum=6.0:ref_name_counter=GB_GCA_005884685.1_protein.faa_VBAH01000012.1_78@PF00015_full_PFAM.466.646--2:scovhsp_avg=88.05000000000001:scovhsp_max=88.9:scovhsp_min=87.2:scovhsp_std=1.2020815280171329:scovhsp_sum=176.10000000000002:send_avg=159.5:send_max=160.0:send_min=159.0:send_std=0.7071067811865476:send_sum=319.0:sstart_avg=2.0:sstart_max=3.0:sstart_min=1.0:sstart_std=1.4142135623730951:sstart_sum=4.0],fc23b3c0-ae1f-4cb9-bfad-8a3691a6d4a1_1@MCPsignal.292.411:0.0182701[&&NHX:Sample=rhizpot3:Type=capture:besthit=96.6:bitscore=118.0:capture_class=c__Alphaproteobacteria:capture_domain=d__Bacteria:capture_family=f__Beijerinckiaceae:capture_genus=g__Methylobacterium:capture_order=o__Rhizobiales:capture_phylum=p__Proteobacteria:capture_species=s__Methylobacterium sp003173775:evalue=2.3e-34:gapopen=0.0:heptad=MCP-38H:length=119.0:mismatch=4.0:qcovhsp=100.0:qend=119.0:qstart=1.0:ref_name=GB_GCA_005884685.1_protein.faa_VBAH01000012.1_78@PF00015_full_PFAM.466.646:scovhsp=66.1:send=160.0:sstart=42.0])0.855:0.0128859[&&NHX:Sample_counter=rhizpot1--5||rhizpot3--1:Type_counter=GTDB--2||capture--6:besthit_avg=96.13333333333333:besthit_max=96.9:besthit_min=94.9:besthit_std=1.0785793124908933:besthit_sum=288.4:bitscore_avg=157.0:bitscore_max=182.0:bitscore_min=118.0:bitscore_std=34.219877264537345:bitscore_sum=471.0:capture_class_counter=c__Alphaproteobacteria--4||c__Desulfobacteria--1||c__Gammaproteobacteria--1:capture_domain_counter=d__Bacteria--6:capture_family_counter=f__Beijerinckiaceae--2||f__Chromobacteriaceae--1||f__Desulfatirhabdiaceae--1||f__Magnetospirillaceae--1||f__Rhodobacteraceae--1:capture_genus_counter=g__Aquitalea--1||g__Methylobacterium--2||g__Phaeospirillum--1||g__RAAP-1--1||g__Rhodobacter--1:capture_order_counter=o__Burkholderiales--1||o__Desulfobacterales--1||o__Rhizobiales--2||o__Rhodobacterales--1||o__Rhodospirillales--1:capture_phylum_counter=p__Desulfobacterota--1||p__Proteobacteria--5:capture_species_counter=s__Aquitalea pelogenes--1||s__Methylobacterium sp003173775--1||s__Methylobacterium sp004004555--1||s__Phaeospirillum sp903853455--1||s__RAAP-1 sp903909505--1||s__Rhodobacter aestuarii--1:evalue_avg=7.666666666666667e-35:evalue_max=2.3e-34:evalue_min=6.24e-59:evalue_std=1.3279056191361394e-34:evalue_sum=2.3e-34:gapopen_avg=0.0:gapopen_max=0.0:gapopen_min=0.0:gapopen_std=0.0:gapopen_sum=0.0:gtdb_class_counter=c__Alphaproteobacteria--2:gtdb_domain_counter=d__Bacteria--2:gtdb_family_counter=f__Xanthobacteraceae--2:gtdb_genus_counter=g__PALSA-894--2:gtdb_order_counter=o__Rhizobiales--2:gtdb_phylum_counter=p__Proteobacteria--2:gtdb_species_counter=s__PALSA-894 sp003140315--1||s__PALSA-894 sp005884685--1:heptad_counter=MCP-38H--8:lbd_counter=:lca_tree=g__PALSA-894:length_avg=145.33333333333334:length_max=160.0:length_min=119.0:length_std=22.854612955229264:length_sum=436.0:mismatch_avg=5.666666666666667:mismatch_max=8.0:mismatch_min=4.0:mismatch_std=2.0816659994661326:mismatch_sum=17.0:name=N962378:qcovhsp_avg=99.2:qcovhsp_max=100.0:qcovhsp_min=97.6:qcovhsp_std=1.3856406460551052:qcovhsp_sum=297.6:qend_avg=146.66666666666666:qend_max=164.0:qend_min=119.0:qend_std=24.214320831552:qend_sum=440.0:qstart_avg=2.3333333333333335:qstart_max=5.0:qstart_min=1.0:qstart_std=2.3094010767585034:qstart_sum=7.0:ref_name_counter=GB_GCA_005884685.1_protein.faa_VBAH01000012.1_78@PF00015_full_PFAM.466.646--3:scovhsp_avg=80.73333333333333:scovhsp_max=88.9:scovhsp_min=66.1:scovhsp_std=12.701312268160855:scovhsp_sum=242.20000000000002:send_avg=159.66666666666666:send_max=160.0:send_min=159.0:send_std=0.5773502691896258:send_sum=479.0:sstart_avg=15.333333333333334:sstart_max=42.0:sstart_min=1.0:sstart_std=23.115651263447745:sstart_sum=46.0],((e327b9a5-584f-4234-8f99-8ba735eb3576_5@MCPsignal.148.312:0.0135441[&&NHX:Sample=rhizpot1:Type=capture:besthit=75.3:bitscore=190.0:capture_class=c__Alphaproteobacteria:capture_domain=d__Bacteria:capture_family=f__Azospirillaceae:capture_genus=g__Azospirillum:capture_order=o__Azospirillales:capture_phylum=p__Proteobacteria:capture_species=s__Azospirillum sp003115975:evalue=3.9e-62:gapopen=1.0:heptad=MCP-38H:length=158.0:mismatch=38.0:qcovhsp=96.3:qend=162.0:qstart=5.0:ref_name=GB_GCA_903892675.1_protein.faa_CAITJJ010000057.1_1@PF00015_full_PFAM.496.664:scovhsp=93.5:send=158.0:sstart=2.0],3d27b50d-69d8-4abf-b8dd-9b8e8f0b25ab_3@MCPsignal.22.154:5e-09[&&NHX:Sample=rhizpot3:Type=capture:besthit=96.2:bitscore=140.0:capture_class=c__Alphaproteobacteria:capture_domain=d__Bacteria:capture_family=f__Beijerinckiaceae:capture_genus=g__Methylobacterium:capture_order=o__Rhizobiales:capture_phylum=p__Proteobacteria:capture_species=s__Methylobacterium aquaticum_C:evalue=8.96e-43:gapopen=0.0:heptad=MCP-38H:length=132.0:mismatch=5.0:qcovhsp=100.0:qend=132.0:qstart=1.0:ref_name=GB_GCA_005884685.1_protein.faa_VBAH01000012.1_78@PF00015_full_PFAM.466.646:scovhsp=73.3:send=157.0:sstart=26.0])0.877:0.0135617[&&NHX:Sample_counter=rhizpot1--1||rhizpot3--1:Type_counter=capture--2:besthit_avg=85.75:besthit_max=96.2:besthit_min=75.3:besthit_std=14.778531726798848:besthit_sum=171.5:bitscore_avg=165.0:bitscore_max=190.0:bitscore_min=140.0:bitscore_std=35.35533905932738:bitscore_sum=330.0:capture_class_counter=c__Alphaproteobacteria--2:capture_domain_counter=d__Bacteria--2:capture_family_counter=f__Azospirillaceae--1||f__Beijerinckiaceae--1:capture_genus_counter=g__Azospirillum--1||g__Methylobacterium--1:capture_order_counter=o__Azospirillales--1||o__Rhizobiales--1:capture_phylum_counter=p__Proteobacteria--2:capture_species_counter=s__Azospirillum sp003115975--1||s__Methylobacterium aquaticum_C--1:evalue_avg=4.48e-43:evalue_max=8.96e-43:evalue_min=3.9e-62:evalue_std=6.335676759431466e-43:evalue_sum=8.96e-43:gapopen_avg=0.5:gapopen_max=1.0:gapopen_min=0.0:gapopen_std=0.7071067811865476:gapopen_sum=1.0:gtdb_class_counter=:gtdb_domain_counter=:gtdb_family_counter=:gtdb_genus_counter=:gtdb_order_counter=:gtdb_phylum_counter=:gtdb_species_counter=:heptad_counter=MCP-38H--2:lbd_counter=:length_avg=145.0:length_max=158.0:length_min=132.0:length_std=18.384776310850235:length_sum=290.0:mismatch_avg=21.5:mismatch_max=38.0:mismatch_min=5.0:mismatch_std=23.33452377915607:mismatch_sum=43.0:name=N962381:qcovhsp_avg=98.15:qcovhsp_max=100.0:qcovhsp_min=96.3:qcovhsp_std=2.616295090390228:qcovhsp_sum=196.3:qend_avg=147.0:qend_max=162.0:qend_min=132.0:qend_std=21.213203435596427:qend_sum=294.0:qstart_avg=3.0:qstart_max=5.0:qstart_min=1.0:qstart_std=2.8284271247461903:qstart_sum=6.0:ref_name_counter=GB_GCA_005884685.1_protein.faa_VBAH01000012.1_78@PF00015_full_PFAM.466.646--1||GB_GCA_903892675.1_protein.faa_CAITJJ010000057.1_1@PF00015_full_PFAM.496.664--1:scovhsp_avg=83.4:scovhsp_max=93.5:scovhsp_min=73.3:scovhsp_std=14.283556979968262:scovhsp_sum=166.8:send_avg=157.5:send_max=158.0:send_min=157.0:send_std=0.7071067811865476:send_sum=315.0:sstart_avg=14.0:sstart_max=26.0:sstart_min=2.0:sstart_std=16.97056274847714:sstart_sum=28.0],(2d184cf4-3919-5ef1-9319-b44db61cacfb_5@MCPsignal.115.177:5e-09[&&NHX:Sample=rhizpot1:Type=capture:capture_class=c__Alphaproteobacteria:capture_domain=d__Bacteria:capture_family=f__Beijerinckiaceae:capture_genus=g__Microvirga:capture_order=o__Rhizobiales:capture_phylum=p__Proteobacteria:capture_species=s__Microvirga zambiensis:heptad=MCP-38H],(18bbe544-9097-4b4a-b49c-eea9ff79b65c_5@MCPsignal.167.227:5e-09[&&NHX:Sample=rhizpot1:Type=capture:capture_class=c__Alphaproteobacteria:capture_domain=d__Bacteria:capture_family=f__Beijerinckiaceae:capture_genus=g__Microvirga:capture_order=o__Rhizobiales:capture_phylum=p__Proteobacteria:capture_species=s__Microvirga zambiensis:heptad=MCP-38H],(((4005613b-5377-46df-8ad3-b92d45cc6552_4@MCPsignal.36.200:5e-09[&&NHX:Sample=rhizpot3:Type=capture:besthit=93.7:bitscore=169.0:capture_class=c__Alphaproteobacteria:capture_domain=d__Bacteria:capture_family=f__Azospirillaceae:capture_genus=g__Azospirillum:capture_order=o__Azospirillales:capture_phylum=p__Proteobacteria:capture_species=s__Azospirillum lipoferum_B:evalue=1.82e-53:gapopen=0.0:heptad=MCP-38H:length=159.0:mismatch=10.0:qcovhsp=97.0:qend=163.0:qstart=5.0:ref_name=GB_GCA_005884685.1_protein.faa_VBAH01000012.1_78@PF00015_full_PFAM.466.646:scovhsp=88.3:send=159.0:sstart=1.0],47ccbe93-7ef4-4ddf-b039-0b7a2ae81393_3@MCPsignal.243.388:0.00542871[&&NHX:Sample=rhiztom1:Type=capture:besthit=92.4:bitscore=146.0:capture_class=c__Alphaproteobacteria:capture_domain=d__Bacteria:capture_family=f__Azospirillaceae:capture_genus=g__Azospirillum:capture_order=o__Azospirillales:capture_phylum=p__Proteobacteria:capture_species=s__Azospirillum lipoferum_B:evalue=5.52e-45:gapopen=0.0:heptad=MCP-38H:length=144.0:mismatch=11.0:qcovhsp=99.3:qend=144.0:qstart=1.0:ref_name=GB_GCA_005884685.1_protein.faa_VBAH01000012.1_78@PF00015_full_PFAM.466.646:scovhsp=80.0:send=159.0:sstart=16.0])0:6e-09[&&NHX:Sample_counter=rhizpot3--1||rhiztom1--1:Type_counter=capture--2:besthit_avg=93.05000000000001:besthit_max=93.7:besthit_min=92.4:besthit_std=0.9192388155425097:besthit_sum=186.10000000000002:bitscore_avg=157.5:bitscore_max=169.0:bitscore_min=146.0:bitscore_std=16.263455967290593:bitscore_sum=315.0:capture_class_counter=c__Alphaproteobacteria--2:capture_domain_counter=d__Bacteria--2:capture_family_counter=f__Azospirillaceae--2:capture_genus_counter=g__Azospirillum--2:capture_order_counter=o__Azospirillales--2:capture_phylum_counter=p__Proteobacteria--2:capture_species_counter=s__Azospirillum lipoferum_B--2:evalue_avg=2.7600000090999998e-45:evalue_max=5.52e-45:evalue_min=1.82e-53:evalue_std=3.9032294192803986e-45:evalue_sum=5.5200000181999995e-45:gapopen_avg=0.0:gapopen_max=0.0:gapopen_min=0.0:gapopen_std=0.0:gapopen_sum=0.0:gtdb_class_counter=:gtdb_domain_counter=:gtdb_family_counter=:gtdb_genus_counter=:gtdb_order_counter=:gtdb_phylum_counter=:gtdb_species_counter=:heptad_counter=MCP-38H--2:lbd_counter=:length_avg=151.5:length_max=159.0:length_min=144.0:length_std=10.606601717798213:length_sum=303.0:mismatch_avg=10.5:mismatch_max=11.0:mismatch_min=10.0:mismatch_std=0.7071067811865476:mismatch_sum=21.0:name=N962386:qcovhsp_avg=98.15:qcovhsp_max=99.3:qcovhsp_min=97.0:qcovhsp_std=1.6263455967290572:qcovhsp_sum=196.3:qend_avg=153.5:qend_max=163.0:qend_min=144.0:qend_std=13.435028842544403:qend_sum=307.0:qstart_avg=3.0:qstart_max=5.0:qstart_min=1.0:qstart_std=2.8284271247461903:qstart_sum=6.0:ref_name_counter=GB_GCA_005884685.1_protein.faa_VBAH01000012.1_78@PF00015_full_PFAM.466.646--2:scovhsp_avg=84.15:scovhsp_max=88.3:scovhsp_min=80.0:scovhsp_std=5.868986283848343:scovhsp_sum=168.3:send_avg=159.0:send_max=159.0:send_min=159.0:send_std=0.0:send_sum=318.0:sstart_avg=8.5:sstart_max=16.0:sstart_min=1.0:sstart_std=10.606601717798213:sstart_sum=17.0],5e466703-3f74-479c-9c7e-f8c2b06e03dc_1@MCPsignal.48.128:0.0225264[&&NHX:Sample=rhiztom1:Type=capture:capture_class=c__Alphaproteobacteria:capture_domain=d__Bacteria:capture_family=f__Stellaceae:capture_genus=g__AP-15:capture_order=o__ATCC43930:capture_phylum=p__Proteobacteria:capture_species=s__AP-15 sp019240125:heptad=MCP-38H])0.874:0.0230747[&&NHX:Sample_counter=rhizpot3--1||rhiztom1--2:Type_counter=capture--3:besthit_avg=93.05000000000001:besthit_max=93.7:besthit_min=92.4:besthit_std=0.9192388155425097:besthit_sum=186.10000000000002:bitscore_avg=157.5:bitscore_max=169.0:bitscore_min=146.0:bitscore_std=16.263455967290593:bitscore_sum=315.0:capture_class_counter=c__Alphaproteobacteria--3:capture_domain_counter=d__Bacteria--3:capture_family_counter=f__Azospirillaceae--2||f__Stellaceae--1:capture_genus_counter=g__AP-15--1||g__Azospirillum--2:capture_order_counter=o__ATCC43930--1||o__Azospirillales--2:capture_phylum_counter=p__Proteobacteria--3:capture_species_counter=s__AP-15 sp019240125--1||s__Azospirillum lipoferum_B--2:evalue_avg=2.7600000090999998e-45:evalue_max=5.52e-45:evalue_min=1.82e-53:evalue_std=3.9032294192803986e-45:evalue_sum=5.5200000181999995e-45:gapopen_avg=0.0:gapopen_max=0.0:gapopen_min=0.0:gapopen_std=0.0:gapopen_sum=0.0:gtdb_class_counter=:gtdb_domain_counter=:gtdb_family_counter=:gtdb_genus_counter=:gtdb_order_counter=:gtdb_phylum_counter=:gtdb_species_counter=:heptad_counter=MCP-38H--3:lbd_counter=:length_avg=151.5:length_max=159.0:length_min=144.0:length_std=10.606601717798213:length_sum=303.0:mismatch_avg=10.5:mismatch_max=11.0:mismatch_min=10.0:mismatch_std=0.7071067811865476:mismatch_sum=21.0:name=N962388:qcovhsp_avg=98.15:qcovhsp_max=99.3:qcovhsp_min=97.0:qcovhsp_std=1.6263455967290572:qcovhsp_sum=196.3:qend_avg=153.5:qend_max=163.0:qend_min=144.0:qend_std=13.435028842544403:qend_sum=307.0:qstart_avg=3.0:qstart_max=5.0:qstart_min=1.0:qstart_std=2.8284271247461903:qstart_sum=6.0:ref_name_counter=GB_GCA_005884685.1_protein.faa_VBAH01000012.1_78@PF00015_full_PFAM.466.646--2:scovhsp_avg=84.15:scovhsp_max=88.3:scovhsp_min=80.0:scovhsp_std=5.868986283848343:scovhsp_sum=168.3:send_avg=159.0:send_max=159.0:send_min=159.0:send_std=0.0:send_sum=318.0:sstart_avg=8.5:sstart_max=16.0:sstart_min=1.0:sstart_std=10.606601717798213:sstart_sum=17.0],365e69cc-4de8-51d4-99bf-aa4cd65f6c75_6@MCPsignal.108.272:0.0444579[&&NHX:Sample=rhizpot1:Type=capture:besthit=65.6:bitscore=163.0:capture_class=c__Alphaproteobacteria:capture_domain=d__Bacteria:capture_family=f__Magnetospirillaceae:capture_genus=g__Phaeospirillum:capture_order=o__Rhodospirillales:capture_phylum=p__Proteobacteria:capture_species=s__Phaeospirillum sp016195125:evalue=1.66e-51:gapopen=0.0:heptad=MCP-38H:length=157.0:mismatch=54.0:qcovhsp=95.7:qend=161.0:qstart=5.0:ref_name=GB_GCA_903892675.1_protein.faa_CAITJJ010000057.1_1@PF00015_full_PFAM.496.664:scovhsp=93.5:send=158.0:sstart=2.0])0.206:0.00447957[&&NHX:Sample_counter=rhizpot1--1||rhizpot3--1||rhiztom1--2:Type_counter=capture--4:besthit_avg=83.9:besthit_max=93.7:besthit_min=65.6:besthit_std=15.8615888233178:besthit_sum=251.70000000000002:bitscore_avg=159.33333333333334:bitscore_max=169.0:bitscore_min=146.0:bitscore_std=11.930353445448853:bitscore_sum=478.0:capture_class_counter=c__Alphaproteobacteria--4:capture_domain_counter=d__Bacteria--4:capture_family_counter=f__Azospirillaceae--2||f__Magnetospirillaceae--1||f__Stellaceae--1:capture_genus_counter=g__AP-15--1||g__Azospirillum--2||g__Phaeospirillum--1:capture_order_counter=o__ATCC43930--1||o__Azospirillales--2||o__Rhodospirillales--1:capture_phylum_counter=p__Proteobacteria--4:capture_species_counter=s__AP-15 sp019240125--1||s__Azospirillum lipoferum_B--2||s__Phaeospirillum sp016195125--1:evalue_avg=1.8400005594e-45:evalue_max=5.52e-45:evalue_min=1.82e-53:evalue_std=3.1869730014722285e-45:evalue_sum=5.5200016782e-45:gapopen_avg=0.0:gapopen_max=0.0:gapopen_min=0.0:gapopen_std=0.0:gapopen_sum=0.0:gtdb_class_counter=:gtdb_domain_counter=:gtdb_family_counter=:gtdb_genus_counter=:gtdb_order_counter=:gtdb_phylum_counter=:gtdb_species_counter=:heptad_counter=MCP-38H--4:lbd_counter=:length_avg=153.33333333333334:length_max=159.0:length_min=144.0:length_std=8.144527815247077:length_sum=460.0:mismatch_avg=25.0:mismatch_max=54.0:mismatch_min=10.0:mismatch_std=25.11971337416094:mismatch_sum=75.0:name=N962390:qcovhsp_avg=97.33333333333333:qcovhsp_max=99.3:qcovhsp_min=95.7:qcovhsp_std=1.8230011885167061:qcovhsp_sum=292.0:qend_avg=156.0:qend_max=163.0:qend_min=144.0:qend_std=10.44030650891055:qend_sum=468.0:qstart_avg=3.6666666666666665:qstart_max=5.0:qstart_min=1.0:qstart_std=2.3094010767585034:qstart_sum=11.0:ref_name_counter=GB_GCA_005884685.1_protein.faa_VBAH01000012.1_78@PF00015_full_PFAM.466.646--2||GB_GCA_903892675.1_protein.faa_CAITJJ010000057.1_1@PF00015_full_PFAM.496.664--1:scovhsp_avg=87.26666666666667:scovhsp_max=93.5:scovhsp_min=80.0:scovhsp_std=6.809062588442944:scovhsp_sum=261.8:send_avg=158.66666666666666:send_max=159.0:send_min=158.0:send_std=0.5773502691896258:send_sum=476.0:sstart_avg=6.333333333333333:sstart_max=16.0:sstart_min=1.0:sstart_std=8.386497083606084:sstart_sum=19.0])0:1.3e-08[&&NHX:Sample_counter=rhizpot1--2||rhizpot3--1||rhiztom1--2:Type_counter=capture--5:besthit_avg=83.89999999999999:besthit_max=93.7:besthit_min=65.6:besthit_std=15.861588823317799:besthit_sum=251.7:bitscore_avg=159.33333333333334:bitscore_max=169.0:bitscore_min=146.0:bitscore_std=11.930353445448853:bitscore_sum=478.0:capture_class_counter=c__Alphaproteobacteria--5:capture_domain_counter=d__Bacteria--5:capture_family_counter=f__Azospirillaceae--2||f__Beijerinckiaceae--1||f__Magnetospirillaceae--1||f__Stellaceae--1:capture_genus_counter=g__AP-15--1||g__Azospirillum--2||g__Microvirga--1||g__Phaeospirillum--1:capture_order_counter=o__ATCC43930--1||o__Azospirillales--2||o__Rhizobiales--1||o__Rhodospirillales--1:capture_phylum_counter=p__Proteobacteria--5:capture_species_counter=s__AP-15 sp019240125--1||s__Azospirillum lipoferum_B--2||s__Microvirga zambiensis--1||s__Phaeospirillum sp016195125--1:evalue_avg=1.8400005593999996e-45:evalue_max=5.52e-45:evalue_min=1.82e-53:evalue_std=3.1869730014722285e-45:evalue_sum=5.520001678199999e-45:gapopen_avg=0.0:gapopen_max=0.0:gapopen_min=0.0:gapopen_std=0.0:gapopen_sum=0.0:gtdb_class_counter=:gtdb_domain_counter=:gtdb_family_counter=:gtdb_genus_counter=:gtdb_order_counter=:gtdb_phylum_counter=:gtdb_species_counter=:heptad_counter=MCP-38H--5:lbd_counter=:length_avg=153.33333333333334:length_max=159.0:length_min=144.0:length_std=8.144527815247077:length_sum=460.0:mismatch_avg=25.0:mismatch_max=54.0:mismatch_min=10.0:mismatch_std=25.11971337416094:mismatch_sum=75.0:name=N962391:qcovhsp_avg=97.33333333333333:qcovhsp_max=99.3:qcovhsp_min=95.7:qcovhsp_std=1.8230011885167061:qcovhsp_sum=292.0:qend_avg=156.0:qend_max=163.0:qend_min=144.0:qend_std=10.44030650891055:qend_sum=468.0:qstart_avg=3.6666666666666665:qstart_max=5.0:qstart_min=1.0:qstart_std=2.3094010767585034:qstart_sum=11.0:ref_name_counter=GB_GCA_005884685.1_protein.faa_VBAH01000012.1_78@PF00015_full_PFAM.466.646--2||GB_GCA_903892675.1_protein.faa_CAITJJ010000057.1_1@PF00015_full_PFAM.496.664--1:scovhsp_avg=87.26666666666667:scovhsp_max=93.5:scovhsp_min=80.0:scovhsp_std=6.809062588442944:scovhsp_sum=261.8:send_avg=158.66666666666666:send_max=159.0:send_min=158.0:send_std=0.5773502691896258:send_sum=476.0:sstart_avg=6.333333333333333:sstart_max=16.0:sstart_min=1.0:sstart_std=8.386497083606084:sstart_sum=19.0])0.267:0.000302052[&&NHX:Sample_counter=rhizpot1--3||rhizpot3--1||rhiztom1--2:Type_counter=capture--6:besthit_avg=83.9:besthit_max=93.7:besthit_min=65.6:besthit_std=15.8615888233178:besthit_sum=251.70000000000002:bitscore_avg=159.33333333333334:bitscore_max=169.0:bitscore_min=146.0:bitscore_std=11.930353445448855:bitscore_sum=478.0:capture_class_counter=c__Alphaproteobacteria--6:capture_domain_counter=d__Bacteria--6:capture_family_counter=f__Azospirillaceae--2||f__Beijerinckiaceae--2||f__Magnetospirillaceae--1||f__Stellaceae--1:capture_genus_counter=g__AP-15--1||g__Azospirillum--2||g__Microvirga--2||g__Phaeospirillum--1:capture_order_counter=o__ATCC43930--1||o__Azospirillales--2||o__Rhizobiales--2||o__Rhodospirillales--1:capture_phylum_counter=p__Proteobacteria--6:capture_species_counter=s__AP-15 sp019240125--1||s__Azospirillum lipoferum_B--2||s__Microvirga zambiensis--2||s__Phaeospirillum sp016195125--1:evalue_avg=1.8400005593999996e-45:evalue_max=5.52e-45:evalue_min=1.82e-53:evalue_std=3.1869730014722285e-45:evalue_sum=5.520001678199999e-45:gapopen_avg=0.0:gapopen_max=0.0:gapopen_min=0.0:gapopen_std=0.0:gapopen_sum=0.0:gtdb_class_counter=:gtdb_domain_counter=:gtdb_family_counter=:gtdb_genus_counter=:gtdb_order_counter=:gtdb_phylum_counter=:gtdb_species_counter=:heptad_counter=MCP-38H--6:lbd_counter=:length_avg=153.33333333333334:length_max=159.0:length_min=144.0:length_std=8.144527815247077:length_sum=460.0:mismatch_avg=25.0:mismatch_max=54.0:mismatch_min=10.0:mismatch_std=25.11971337416094:mismatch_sum=75.0:name=N962392:qcovhsp_avg=97.33333333333333:qcovhsp_max=99.3:qcovhsp_min=95.7:qcovhsp_std=1.8230011885167061:qcovhsp_sum=292.0:qend_avg=156.0:qend_max=163.0:qend_min=144.0:qend_std=10.44030650891055:qend_sum=468.0:qstart_avg=3.6666666666666665:qstart_max=5.0:qstart_min=1.0:qstart_std=2.3094010767585034:qstart_sum=11.0:ref_name_counter=GB_GCA_005884685.1_protein.faa_VBAH01000012.1_78@PF00015_full_PFAM.466.646--2||GB_GCA_903892675.1_protein.faa_CAITJJ010000057.1_1@PF00015_full_PFAM.496.664--1:scovhsp_avg=87.26666666666667:scovhsp_max=93.5:scovhsp_min=80.0:scovhsp_std=6.809062588442944:scovhsp_sum=261.8:send_avg=158.66666666666666:send_max=159.0:send_min=158.0:send_std=0.5773502691896258:send_sum=476.0:sstart_avg=6.333333333333333:sstart_max=16.0:sstart_min=1.0:sstart_std=8.386497083606084:sstart_sum=19.0])0.962:0.0266497[&&NHX:Sample_counter=rhizpot1--4||rhizpot3--2||rhiztom1--2:Type_counter=capture--8:besthit_avg=84.64:besthit_max=96.2:besthit_min=65.6:besthit_std=13.469335544116499:besthit_sum=423.2:bitscore_avg=161.6:bitscore_max=190.0:bitscore_min=140.0:bitscore_std=19.83179265724609:bitscore_sum=808.0:capture_class_counter=c__Alphaproteobacteria--8:capture_domain_counter=d__Bacteria--8:capture_family_counter=f__Azospirillaceae--3||f__Beijerinckiaceae--3||f__Magnetospirillaceae--1||f__Stellaceae--1:capture_genus_counter=g__AP-15--1||g__Azospirillum--3||g__Methylobacterium--1||g__Microvirga--2||g__Phaeospirillum--1:capture_order_counter=o__ATCC43930--1||o__Azospirillales--3||o__Rhizobiales--3||o__Rhodospirillales--1:capture_phylum_counter=p__Proteobacteria--8:capture_species_counter=s__AP-15 sp019240125--1||s__Azospirillum lipoferum_B--2||s__Azospirillum sp003115975--1||s__Methylobacterium aquaticum_C--1||s__Microvirga zambiensis--2||s__Phaeospirillum sp016195125--1:evalue_avg=1.8030400033564e-43:evalue_max=8.96e-43:evalue_min=3.9e-62:evalue_std=4.000933665142511e-43:evalue_sum=9.015200016782e-43:gapopen_avg=0.2:gapopen_max=1.0:gapopen_min=0.0:gapopen_std=0.44721359549995804:gapopen_sum=1.0:gtdb_class_counter=:gtdb_domain_counter=:gtdb_family_counter=:gtdb_genus_counter=:gtdb_order_counter=:gtdb_phylum_counter=:gtdb_species_counter=:heptad_counter=MCP-38H--8:lbd_counter=:length_avg=150.0:length_max=159.0:length_min=132.0:length_std=11.76860229593982:length_sum=750.0:mismatch_avg=23.6:mismatch_max=54.0:mismatch_min=5.0:mismatch_std=21.33775995740884:mismatch_sum=118.0:name=N962393:qcovhsp_avg=97.66:qcovhsp_max=100.0:qcovhsp_min=95.7:qcovhsp_std=1.890238080242803:qcovhsp_sum=488.3:qend_avg=152.4:qend_max=163.0:qend_min=132.0:qend_std=13.831124321616086:qend_sum=762.0:qstart_avg=3.4:qstart_max=5.0:qstart_min=1.0:qstart_std=2.1908902300206647:qstart_sum=17.0:ref_name_counter=GB_GCA_005884685.1_protein.faa_VBAH01000012.1_78@PF00015_full_PFAM.466.646--3||GB_GCA_903892675.1_protein.faa_CAITJJ010000057.1_1@PF00015_full_PFAM.496.664--2:scovhsp_avg=85.72:scovhsp_max=93.5:scovhsp_min=73.3:scovhsp_std=8.86972378374885:scovhsp_sum=428.6:send_avg=158.2:send_max=159.0:send_min=157.0:send_std=0.8366600265340756:send_sum=791.0:sstart_avg=9.4:sstart_max=26.0:sstart_min=1.0:sstart_std=11.171392035015154:sstart_sum=47.0])0.702:0.00522028[&&NHX:Sample_counter=rhizpot1--9||rhizpot3--3||rhiztom1--2:Type_counter=GTDB--2||capture--14:besthit_avg=88.95:besthit_max=96.9:besthit_min=65.6:besthit_std=11.8061727196291:besthit_sum=711.6:bitscore_avg=159.875:bitscore_max=190.0:bitscore_min=118.0:bitscore_std=23.76935301721826:bitscore_sum=1279.0:capture_class_counter=c__Alphaproteobacteria--12||c__Desulfobacteria--1||c__Gammaproteobacteria--1:capture_domain_counter=d__Bacteria--14:capture_family_counter=f__Azospirillaceae--3||f__Beijerinckiaceae--5||f__Chromobacteriaceae--1||f__Desulfatirhabdiaceae--1||f__Magnetospirillaceae--2||f__Rhodobacteraceae--1||f__Stellaceae--1:capture_genus_counter=g__AP-15--1||g__Aquitalea--1||g__Azospirillum--3||g__Methylobacterium--3||g__Microvirga--2||g__Phaeospirillum--2||g__RAAP-1--1||g__Rhodobacter--1:capture_order_counter=o__ATCC43930--1||o__Azospirillales--3||o__Burkholderiales--1||o__Desulfobacterales--1||o__Rhizobiales--5||o__Rhodobacterales--1||o__Rhodospirillales--2:capture_phylum_counter=p__Desulfobacterota--1||p__Proteobacteria--13:capture_species_counter=s__AP-15 sp019240125--1||s__Aquitalea pelogenes--1||s__Azospirillum lipoferum_B--2||s__Azospirillum sp003115975--1||s__Methylobacterium aquaticum_C--1||s__Methylobacterium sp003173775--1||s__Methylobacterium sp004004555--1||s__Microvirga zambiensis--2||s__Phaeospirillum sp016195125--1||s__Phaeospirillum sp903853455--1||s__RAAP-1 sp903909505--1||s__Rhodobacter aestuarii--1:evalue_avg=2.875000011269e-35:evalue_max=2.3e-34:evalue_min=3.9e-62:evalue_std=8.131727979091933e-35:evalue_sum=2.3000000090152e-34:gapopen_avg=0.125:gapopen_max=1.0:gapopen_min=0.0:gapopen_std=0.3535533905932738:gapopen_sum=1.0:gtdb_class_counter=c__Alphaproteobacteria--2:gtdb_domain_counter=d__Bacteria--2:gtdb_family_counter=f__Xanthobacteraceae--2:gtdb_genus_counter=g__PALSA-894--2:gtdb_order_counter=o__Rhizobiales--2:gtdb_phylum_counter=p__Proteobacteria--2:gtdb_species_counter=s__PALSA-894 sp003140315--1||s__PALSA-894 sp005884685--1:heptad_counter=MCP-38H--16:lbd_counter=:lca_tree=g__PALSA-894:length_avg=148.25:length_max=160.0:length_min=119.0:length_std=15.304061085681987:length_sum=1186.0:mismatch_avg=16.875:mismatch_max=54.0:mismatch_min=4.0:mismatch_std=18.642788724559733:mismatch_sum=135.0:name=N962394:qcovhsp_avg=98.2375:qcovhsp_max=100.0:qcovhsp_min=95.7:qcovhsp_std=1.795977648604156:qcovhsp_sum=785.9:qend_avg=150.25:qend_max=164.0:qend_min=119.0:qend_std=16.90097207686165:qend_sum=1202.0:qstart_avg=3.0:qstart_max=5.0:qstart_min=1.0:qstart_std=2.138089935299395:qstart_sum=24.0:ref_name_counter=GB_GCA_005884685.1_protein.faa_VBAH01000012.1_78@PF00015_full_PFAM.466.646--6||GB_GCA_903892675.1_protein.faa_CAITJJ010000057.1_1@PF00015_full_PFAM.496.664--2:scovhsp_avg=83.85:scovhsp_max=93.5:scovhsp_min=66.1:scovhsp_std=9.884764611692658:scovhsp_sum=670.8:send_avg=158.75:send_max=160.0:send_min=157.0:send_std=1.0350983390135313:send_sum=1270.0:sstart_avg=11.625:sstart_max=42.0:sstart_min=1.0:sstart_std=15.277784992783289:sstart_sum=93.0],279d7d83-5dac-40fa-92b5-648f202c661c_1@MCPsignal.157.250:0.0402018[&&NHX:Sample=rhizpot3:Type=capture:capture_class=c__Thermoleophilia:capture_domain=d__Bacteria:capture_family=f__JACPNS01:capture_genus=g__JACPNS01:capture_order=o__Solirubrobacterales:capture_phylum=p__Actinobacteriota:capture_species=s__JACPNS01 sp016219715:heptad=MCP-38H])0.748:0.00649175[&&NHX:Sample_counter=rhizpot1--9||rhizpot3--4||rhiztom1--2:Type_counter=GTDB--2||capture--15:besthit_avg=88.95:besthit_max=96.9:besthit_min=65.6:besthit_std=11.8061727196291:besthit_sum=711.6:bitscore_avg=159.875:bitscore_max=190.0:bitscore_min=118.0:bitscore_std=23.76935301721826:bitscore_sum=1279.0:capture_class_counter=c__Alphaproteobacteria--12||c__Desulfobacteria--1||c__Gammaproteobacteria--1||c__Thermoleophilia--1:capture_domain_counter=d__Bacteria--15:capture_family_counter=f__Azospirillaceae--3||f__Beijerinckiaceae--5||f__Chromobacteriaceae--1||f__Desulfatirhabdiaceae--1||f__JACPNS01--1||f__Magnetospirillaceae--2||f__Rhodobacteraceae--1||f__Stellaceae--1:capture_genus_counter=g__AP-15--1||g__Aquitalea--1||g__Azospirillum--3||g__JACPNS01--1||g__Methylobacterium--3||g__Microvirga--2||g__Phaeospirillum--2||g__RAAP-1--1||g__Rhodobacter--1:capture_order_counter=o__ATCC43930--1||o__Azospirillales--3||o__Burkholderiales--1||o__Desulfobacterales--1||o__Rhizobiales--5||o__Rhodobacterales--1||o__Rhodospirillales--2||o__Solirubrobacterales--1:capture_phylum_counter=p__Actinobacteriota--1||p__Desulfobacterota--1||p__Proteobacteria--13:capture_species_counter=s__AP-15 sp019240125--1||s__Aquitalea pelogenes--1||s__Azospirillum lipoferum_B--2||s__Azospirillum sp003115975--1||s__JACPNS01 sp016219715--1||s__Methylobacterium aquaticum_C--1||s__Methylobacterium sp003173775--1||s__Methylobacterium sp004004555--1||s__Microvirga zambiensis--2||s__Phaeospirillum sp016195125--1||s__Phaeospirillum sp903853455--1||s__RAAP-1 sp903909505--1||s__Rhodobacter aestuarii--1:evalue_avg=2.875000011269e-35:evalue_max=2.3e-34:evalue_min=3.9e-62:evalue_std=8.131727979091933e-35:evalue_sum=2.3000000090152e-34:gapopen_avg=0.125:gapopen_max=1.0:gapopen_min=0.0:gapopen_std=0.3535533905932738:gapopen_sum=1.0:gtdb_class_counter=c__Alphaproteobacteria--2:gtdb_domain_counter=d__Bacteria--2:gtdb_family_counter=f__Xanthobacteraceae--2:gtdb_genus_counter=g__PALSA-894--2:gtdb_order_counter=o__Rhizobiales--2:gtdb_phylum_counter=p__Proteobacteria--2:gtdb_species_counter=s__PALSA-894 sp003140315--1||s__PALSA-894 sp005884685--1:heptad_counter=MCP-38H--17:lbd_counter=:lca_tree=g__PALSA-894:length_avg=148.25:length_max=160.0:length_min=119.0:length_std=15.304061085681987:length_sum=1186.0:mismatch_avg=16.875:mismatch_max=54.0:mismatch_min=4.0:mismatch_std=18.642788724559733:mismatch_sum=135.0:name=N962396:qcovhsp_avg=98.2375:qcovhsp_max=100.0:qcovhsp_min=95.7:qcovhsp_std=1.795977648604156:qcovhsp_sum=785.9:qend_avg=150.25:qend_max=164.0:qend_min=119.0:qend_std=16.90097207686165:qend_sum=1202.0:qstart_avg=3.0:qstart_max=5.0:qstart_min=1.0:qstart_std=2.138089935299395:qstart_sum=24.0:ref_name_counter=GB_GCA_005884685.1_protein.faa_VBAH01000012.1_78@PF00015_full_PFAM.466.646--6||GB_GCA_903892675.1_protein.faa_CAITJJ010000057.1_1@PF00015_full_PFAM.496.664--2:scovhsp_avg=83.85:scovhsp_max=93.5:scovhsp_min=66.1:scovhsp_std=9.884764611692658:scovhsp_sum=670.8:send_avg=158.75:send_max=160.0:send_min=157.0:send_std=1.0350983390135313:send_sum=1270.0:sstart_avg=11.625:sstart_max=42.0:sstart_min=1.0:sstart_std=15.277784992783289:sstart_sum=93.0],928d8fd0-2a61-420f-8020-7a36076c9b80_3@MCPsignal.57.123:0.0118961[&&NHX:Sample=rhizpot3:Type=capture:capture_class=c__Alphaproteobacteria:capture_domain=d__Bacteria:capture_family=f__Sphingomonadaceae:capture_genus=g__Erythrobacter:capture_order=o__Sphingomonadales:capture_phylum=p__Proteobacteria:capture_species=s__Erythrobacter sp011765465:heptad=MCP-38H])0.78:0.0133351[&&NHX:Sample_counter=rhizpot1--9||rhizpot3--5||rhiztom1--2:Type_counter=GTDB--2||capture--16:besthit_avg=88.95:besthit_max=96.9:besthit_min=65.6:besthit_std=11.8061727196291:besthit_sum=711.6:bitscore_avg=159.875:bitscore_max=190.0:bitscore_min=118.0:bitscore_std=23.76935301721826:bitscore_sum=1279.0:capture_class_counter=c__Alphaproteobacteria--13||c__Desulfobacteria--1||c__Gammaproteobacteria--1||c__Thermoleophilia--1:capture_domain_counter=d__Bacteria--16:capture_family_counter=f__Azospirillaceae--3||f__Beijerinckiaceae--5||f__Chromobacteriaceae--1||f__Desulfatirhabdiaceae--1||f__JACPNS01--1||f__Magnetospirillaceae--2||f__Rhodobacteraceae--1||f__Sphingomonadaceae--1||f__Stellaceae--1:capture_genus_counter=g__AP-15--1||g__Aquitalea--1||g__Azospirillum--3||g__Erythrobacter--1||g__JACPNS01--1||g__Methylobacterium--3||g__Microvirga--2||g__Phaeospirillum--2||g__RAAP-1--1||g__Rhodobacter--1:capture_order_counter=o__ATCC43930--1||o__Azospirillales--3||o__Burkholderiales--1||o__Desulfobacterales--1||o__Rhizobiales--5||o__Rhodobacterales--1||o__Rhodospirillales--2||o__Solirubrobacterales--1||o__Sphingomonadales--1:capture_phylum_counter=p__Actinobacteriota--1||p__Desulfobacterota--1||p__Proteobacteria--14:capture_species_counter=s__AP-15 sp019240125--1||s__Aquitalea pelogenes--1||s__Azospirillum lipoferum_B--2||s__Azospirillum sp003115975--1||s__Erythrobacter sp011765465--1||s__JACPNS01 sp016219715--1||s__Methylobacterium aquaticum_C--1||s__Methylobacterium sp003173775--1||s__Methylobacterium sp004004555--1||s__Microvirga zambiensis--2||s__Phaeospirillum sp016195125--1||s__Phaeospirillum sp903853455--1||s__RAAP-1 sp903909505--1||s__Rhodobacter aestuarii--1:evalue_avg=2.875000011269e-35:evalue_max=2.3e-34:evalue_min=3.9e-62:evalue_std=8.131727979091933e-35:evalue_sum=2.3000000090152e-34:gapopen_avg=0.125:gapopen_max=1.0:gapopen_min=0.0:gapopen_std=0.3535533905932738:gapopen_sum=1.0:gtdb_class_counter=c__Alphaproteobacteria--2:gtdb_domain_counter=d__Bacteria--2:gtdb_family_counter=f__Xanthobacteraceae--2:gtdb_genus_counter=g__PALSA-894--2:gtdb_order_counter=o__Rhizobiales--2:gtdb_phylum_counter=p__Proteobacteria--2:gtdb_species_counter=s__PALSA-894 sp003140315--1||s__PALSA-894 sp005884685--1:heptad_counter=MCP-38H--18:lbd_counter=:lca_tree=g__PALSA-894:length_avg=148.25:length_max=160.0:length_min=119.0:length_std=15.304061085681987:length_sum=1186.0:mismatch_avg=16.875:mismatch_max=54.0:mismatch_min=4.0:mismatch_std=18.642788724559733:mismatch_sum=135.0:name=N962398:qcovhsp_avg=98.2375:qcovhsp_max=100.0:qcovhsp_min=95.7:qcovhsp_std=1.795977648604156:qcovhsp_sum=785.9:qend_avg=150.25:qend_max=164.0:qend_min=119.0:qend_std=16.90097207686165:qend_sum=1202.0:qstart_avg=3.0:qstart_max=5.0:qstart_min=1.0:qstart_std=2.138089935299395:qstart_sum=24.0:ref_name_counter=GB_GCA_005884685.1_protein.faa_VBAH01000012.1_78@PF00015_full_PFAM.466.646--6||GB_GCA_903892675.1_protein.faa_CAITJJ010000057.1_1@PF00015_full_PFAM.496.664--2:scovhsp_avg=83.85:scovhsp_max=93.5:scovhsp_min=66.1:scovhsp_std=9.884764611692658:scovhsp_sum=670.8:send_avg=158.75:send_max=160.0:send_min=157.0:send_std=1.0350983390135313:send_sum=1270.0:sstart_avg=11.625:sstart_max=42.0:sstart_min=1.0:sstart_std=15.277784992783289:sstart_sum=93.0],(4bf54341-8911-4f26-a691-d9e4ab425ef2_6@MCPsignal.479.643:5e-09[&&NHX:Sample=rhizpot1:Type=capture:besthit=92.5:bitscore=173.0:capture_class=c__Clostridia:capture_domain=d__Bacteria:capture_family=f__Lachnospiraceae:capture_genus=g__UBA1712:capture_order=o__Lachnospirales:capture_phylum=p__Firmicutes_A:capture_species=s__UBA1712 sp902779505:evalue=3.89e-55:gapopen=0.0:heptad=MCP-38H:length=160.0:mismatch=12.0:qcovhsp=97.6:qend=164.0:qstart=5.0:ref_name=GB_GCA_005884685.1_protein.faa_VBAH01000012.1_78@PF00015_full_PFAM.466.646:scovhsp=88.9:send=160.0:sstart=1.0],028b33db-6548-4910-bdfe-19f0cd96ffd9_6@MCPsignal.279.387:5e-09[&&NHX:Sample=rhizpot1:Type=capture:besthit=94.4:bitscore=100.0:capture_class=c__Clostridia:capture_domain=d__Bacteria:capture_family=f__Lachnospiraceae:capture_genus=g__UBA1712:capture_order=o__Lachnospirales:capture_phylum=p__Firmicutes_A:capture_species=s__UBA1712 sp902779505:evalue=1.86e-27:gapopen=0.0:heptad=MCP-38H:length=108.0:mismatch=6.0:qcovhsp=100.0:qend=108.0:qstart=1.0:ref_name=GB_GCA_005884685.1_protein.faa_VBAH01000012.1_78@PF00015_full_PFAM.466.646:scovhsp=60.0:send=140.0:sstart=33.0])0.905:0.0232389[&&NHX:Sample_counter=rhizpot1--2:Type_counter=capture--2:besthit_avg=93.45:besthit_max=94.4:besthit_min=92.5:besthit_std=1.3435028842544443:besthit_sum=186.9:bitscore_avg=136.5:bitscore_max=173.0:bitscore_min=100.0:bitscore_std=51.61879502661797:bitscore_sum=273.0:capture_class_counter=c__Clostridia--2:capture_domain_counter=d__Bacteria--2:capture_family_counter=f__Lachnospiraceae--2:capture_genus_counter=g__UBA1712--2:capture_order_counter=o__Lachnospirales--2:capture_phylum_counter=p__Firmicutes_A--2:capture_species_counter=s__UBA1712 sp902779505--2:evalue_avg=9.3e-28:evalue_max=1.86e-27:evalue_min=3.89e-55:evalue_std=1.3152186130069784e-27:evalue_sum=1.86e-27:gapopen_avg=0.0:gapopen_max=0.0:gapopen_min=0.0:gapopen_std=0.0:gapopen_sum=0.0:gtdb_class_counter=:gtdb_domain_counter=:gtdb_family_counter=:gtdb_genus_counter=:gtdb_order_counter=:gtdb_phylum_counter=:gtdb_species_counter=:heptad_counter=MCP-38H--2:lbd_counter=:length_avg=134.0:length_max=160.0:length_min=108.0:length_std=36.76955262170047:length_sum=268.0:mismatch_avg=9.0:mismatch_max=12.0:mismatch_min=6.0:mismatch_std=4.242640687119285:mismatch_sum=18.0:name=N962401:qcovhsp_avg=98.8:qcovhsp_max=100.0:qcovhsp_min=97.6:qcovhsp_std=1.697056274847718:qcovhsp_sum=197.6:qend_avg=136.0:qend_max=164.0:qend_min=108.0:qend_std=39.59797974644666:qend_sum=272.0:qstart_avg=3.0:qstart_max=5.0:qstart_min=1.0:qstart_std=2.8284271247461903:qstart_sum=6.0:ref_name_counter=GB_GCA_005884685.1_protein.faa_VBAH01000012.1_78@PF00015_full_PFAM.466.646--2:scovhsp_avg=74.45:scovhsp_max=88.9:scovhsp_min=60.0:scovhsp_std=20.43538597629123:scovhsp_sum=148.9:send_avg=150.0:send_max=160.0:send_min=140.0:send_std=14.142135623730951:send_sum=300.0:sstart_avg=17.0:sstart_max=33.0:sstart_min=1.0:sstart_std=22.627416997969522:sstart_sum=34.0])0.972:0.0466446[&&NHX:Sample_counter=rhizpot1--11||rhizpot3--5||rhiztom1--2:Type_counter=GTDB--2||capture--18:besthit_avg=89.85:besthit_max=96.9:besthit_min=65.6:besthit_std=10.593000833883982:besthit_sum=898.5:bitscore_avg=155.2:bitscore_max=190.0:bitscore_min=100.0:bitscore_std=28.85519402503165:bitscore_sum=1552.0:capture_class_counter=c__Alphaproteobacteria--13||c__Clostridia--2||c__Desulfobacteria--1||c__Gammaproteobacteria--1||c__Thermoleophilia--1:capture_domain_counter=d__Bacteria--18:capture_family_counter=f__Azospirillaceae--3||f__Beijerinckiaceae--5||f__Chromobacteriaceae--1||f__Desulfatirhabdiaceae--1||f__JACPNS01--1||f__Lachnospiraceae--2||f__Magnetospirillaceae--2||f__Rhodobacteraceae--1||f__Sphingomonadaceae--1||f__Stellaceae--1:capture_genus_counter=g__AP-15--1||g__Aquitalea--1||g__Azospirillum--3||g__Erythrobacter--1||g__JACPNS01--1||g__Methylobacterium--3||g__Microvirga--2||g__Phaeospirillum--2||g__RAAP-1--1||g__Rhodobacter--1||g__UBA1712--2:capture_order_counter=o__ATCC43930--1||o__Azospirillales--3||o__Burkholderiales--1||o__Desulfobacterales--1||o__Lachnospirales--2||o__Rhizobiales--5||o__Rhodobacterales--1||o__Rhodospirillales--2||o__Solirubrobacterales--1||o__Sphingomonadales--1:capture_phylum_counter=p__Actinobacteriota--1||p__Desulfobacterota--1||p__Firmicutes_A--2||p__Proteobacteria--14:capture_species_counter=s__AP-15 sp019240125--1||s__Aquitalea pelogenes--1||s__Azospirillum lipoferum_B--2||s__Azospirillum sp003115975--1||s__Erythrobacter sp011765465--1||s__JACPNS01 sp016219715--1||s__Methylobacterium aquaticum_C--1||s__Methylobacterium sp003173775--1||s__Methylobacterium sp004004555--1||s__Microvirga zambiensis--2||s__Phaeospirillum sp016195125--1||s__Phaeospirillum sp903853455--1||s__RAAP-1 sp903909505--1||s__Rhodobacter aestuarii--1||s__UBA1712 sp902779505--2:evalue_avg=1.8600002300000007e-28:evalue_max=1.86e-27:evalue_min=3.9e-62:evalue_std=5.881836367099468e-28:evalue_sum=1.8600002300000006e-27:gapopen_avg=0.1:gapopen_max=1.0:gapopen_min=0.0:gapopen_std=0.31622776601683794:gapopen_sum=1.0:gtdb_class_counter=c__Alphaproteobacteria--2:gtdb_domain_counter=d__Bacteria--2:gtdb_family_counter=f__Xanthobacteraceae--2:gtdb_genus_counter=g__PALSA-894--2:gtdb_order_counter=o__Rhizobiales--2:gtdb_phylum_counter=p__Proteobacteria--2:gtdb_species_counter=s__PALSA-894 sp003140315--1||s__PALSA-894 sp005884685--1:heptad_counter=MCP-38H--20:lbd_counter=:lca_tree=g__PALSA-894:length_avg=145.4:length_max=160.0:length_min=108.0:length_std=19.196064411459158:length_sum=1454.0:mismatch_avg=15.3:mismatch_max=54.0:mismatch_min=4.0:mismatch_std=16.832838276548745:mismatch_sum=153.0:name=N962402:qcovhsp_avg=98.35000000000001:qcovhsp_max=100.0:qcovhsp_min=95.7:qcovhsp_std=1.6985287751463032:qcovhsp_sum=983.5000000000001:qend_avg=147.4:qend_max=164.0:qend_min=108.0:qend_std=20.796367204126998:qend_sum=1474.0:qstart_avg=3.0:qstart_max=5.0:qstart_min=1.0:qstart_std=2.1081851067789197:qstart_sum=30.0:ref_name_counter=GB_GCA_005884685.1_protein.faa_VBAH01000012.1_78@PF00015_full_PFAM.466.646--8||GB_GCA_903892675.1_protein.faa_CAITJJ010000057.1_1@PF00015_full_PFAM.496.664--2:scovhsp_avg=81.97:scovhsp_max=93.5:scovhsp_min=60.0:scovhsp_std=11.75178946184604:scovhsp_sum=819.6999999999999:send_avg=157.0:send_max=160.0:send_min=140.0:send_std=6.0553007081949835:send_sum=1570.0:sstart_avg=12.7:sstart_max=42.0:sstart_min=1.0:sstart_std=15.606622525923623:sstart_sum=127.0])0.654:0.010335[&&NHX:Sample_counter=rhizpot1--12||rhizpot3--8||rhiztom1--2:Type_counter=GTDB--4||capture--22:besthit_avg=89.96363636363637:besthit_max=96.9:besthit_min=65.6:besthit_std=10.056467841869008:besthit_sum=989.6:bitscore_avg=156.36363636363637:bitscore_max=190.0:bitscore_min=100.0:bitscore_std=27.645154104373255:bitscore_sum=1720.0:capture_class_counter=c__Alphaproteobacteria--16||c__Clostridia--2||c__Desulfobacteria--1||c__Gammaproteobacteria--2||c__Thermoleophilia--1:capture_domain_counter=d__Bacteria--22:capture_family_counter=f__Azospirillaceae--3||f__Beijerinckiaceae--5||f__Caulobacteraceae--2||f__Chromobacteriaceae--1||f__Desulfatirhabdiaceae--1||f__JACPNS01--1||f__Lachnospiraceae--2||f__Magnetospirillaceae--2||f__Pseudomonadaceae--1||f__Rhodobacteraceae--1||f__Sphingomonadaceae--1||f__Stellaceae--1||f__Xanthobacteraceae--1:capture_genus_counter=g__AP-15--1||g__Aquitalea--1||g__Azospirillum--3||g__Caulobacter--2||g__Erythrobacter--1||g__FEB-22--1||g__JACPNS01--1||g__Methylobacterium--3||g__Microvirga--2||g__Phaeospirillum--2||g__Pseudomonas_E--1||g__RAAP-1--1||g__Rhodobacter--1||g__UBA1712--2:capture_order_counter=o__ATCC43930--1||o__Azospirillales--3||o__Burkholderiales--1||o__Caulobacterales--2||o__Desulfobacterales--1||o__Lachnospirales--2||o__Pseudomonadales--1||o__Rhizobiales--6||o__Rhodobacterales--1||o__Rhodospirillales--2||o__Solirubrobacterales--1||o__Sphingomonadales--1:capture_phylum_counter=p__Actinobacteriota--1||p__Desulfobacterota--1||p__Firmicutes_A--2||p__Proteobacteria--18:capture_species_counter=s__AP-15 sp019240125--1||s__Aquitalea pelogenes--1||s__Azospirillum lipoferum_B--2||s__Azospirillum sp003115975--1||s__Caulobacter sp003116815--2||s__Erythrobacter sp011765465--1||s__FEB-22 sp003105195--1||s__JACPNS01 sp016219715--1||s__Methylobacterium aquaticum_C--1||s__Methylobacterium sp003173775--1||s__Methylobacterium sp004004555--1||s__Microvirga zambiensis--2||s__Phaeospirillum sp016195125--1||s__Phaeospirillum sp903853455--1||s__Pseudomonas_E dryadis--1||s__RAAP-1 sp903909505--1||s__Rhodobacter aestuarii--1||s__UBA1712 sp902779505--2:evalue_avg=1.6909093000000008e-28:evalue_max=1.86e-27:evalue_min=3.9e-62:evalue_std=5.608110939798837e-28:evalue_sum=1.860000230000001e-27:gapopen_avg=0.09090909090909091:gapopen_max=1.0:gapopen_min=0.0:gapopen_std=0.3015113445777636:gapopen_sum=1.0:gtdb_class_counter=c__Alphaproteobacteria--4:gtdb_domain_counter=d__Bacteria--4:gtdb_family_counter=f__Xanthobacteraceae--4:gtdb_genus_counter=g__FEB-22--2||g__PALSA-894--2:gtdb_order_counter=o__Rhizobiales--4:gtdb_phylum_counter=p__Proteobacteria--4:gtdb_species_counter=s__FEB-22 sp003105195--2||s__PALSA-894 sp003140315--1||s__PALSA-894 sp005884685--1:heptad_counter=MCP-38H--26:lbd_counter=:lca_tree=f__Xanthobacteraceae:length_avg=146.54545454545453:length_max=160.0:length_min=108.0:length_std=18.603030056222757:length_sum=1612.0:mismatch_avg=15.181818181818182:mismatch_max=54.0:mismatch_min=4.0:mismatch_std=15.973842254249174:mismatch_sum=167.0:name=N962403:qcovhsp_avg=98.16363636363636:qcovhsp_max=100.0:qcovhsp_min=95.7:qcovhsp_std=1.7258463009623588:qcovhsp_sum=1079.8:qend_avg=148.72727272727272:qend_max=164.0:qend_min=108.0:qend_std=20.214306365002532:qend_sum=1636.0:qstart_avg=3.1818181818181817:qstart_max=5.0:qstart_min=1.0:qstart_std=2.088931871468374:qstart_sum=35.0:ref_name_counter=GB_GCA_003105195.1_protein.faa_PQAH01000024.1_65@PF00015_full_PFAM.487.666--1||GB_GCA_005884685.1_protein.faa_VBAH01000012.1_78@PF00015_full_PFAM.466.646--8||GB_GCA_903892675.1_protein.faa_CAITJJ010000057.1_1@PF00015_full_PFAM.496.664--2:scovhsp_avg=82.54545454545455:scovhsp_max=93.5:scovhsp_min=60.0:scovhsp_std=11.310911867428166:scovhsp_sum=908.0:send_avg=157.0909090909091:send_max=160.0:send_min=140.0:send_std=5.752469825293227:send_sum=1728.0:sstart_avg=11.636363636363637:sstart_max=42.0:sstart_min=1.0:sstart_std=15.22020188612968:sstart_sum=128.0],928365d8-b789-40f8-85ec-7c0d21b99398_4@MCPsignal.285.405:0.112306[&&NHX:Sample=rhiztom1:Type=capture:besthit=78.0:bitscore=155.0:capture_class=c__Gammaproteobacteria:capture_domain=d__Bacteria:capture_family=f__Pseudomonadaceae:capture_genus=g__Pseudomonas_E:capture_order=o__Pseudomonadales:capture_phylum=p__Proteobacteria:capture_species=s__Pseudomonas_E sp003696305:evalue=3.35e-49:gapopen=0.0:heptad=MCP-38H:length=118.0:mismatch=26.0:qcovhsp=98.3:qend=119.0:qstart=2.0:ref_name=GB_GCA_903892675.1_protein.faa_CAITJJ010000057.1_1@PF00015_full_PFAM.496.664:scovhsp=70.2:send=118.0:sstart=1.0])0.784:0.0180326[&&NHX:Sample_counter=rhizpot1--12||rhizpot3--8||rhiztom1--3:Type_counter=GTDB--4||capture--23:besthit_avg=88.96666666666668:besthit_max=96.9:besthit_min=65.6:besthit_std=10.191469992403484:besthit_sum=1067.6000000000001:bitscore_avg=156.25:bitscore_max=190.0:bitscore_min=100.0:bitscore_std=26.361559479321745:bitscore_sum=1875.0:capture_class_counter=c__Alphaproteobacteria--16||c__Clostridia--2||c__Desulfobacteria--1||c__Gammaproteobacteria--3||c__Thermoleophilia--1:capture_domain_counter=d__Bacteria--23:capture_family_counter=f__Azospirillaceae--3||f__Beijerinckiaceae--5||f__Caulobacteraceae--2||f__Chromobacteriaceae--1||f__Desulfatirhabdiaceae--1||f__JACPNS01--1||f__Lachnospiraceae--2||f__Magnetospirillaceae--2||f__Pseudomonadaceae--2||f__Rhodobacteraceae--1||f__Sphingomonadaceae--1||f__Stellaceae--1||f__Xanthobacteraceae--1:capture_genus_counter=g__AP-15--1||g__Aquitalea--1||g__Azospirillum--3||g__Caulobacter--2||g__Erythrobacter--1||g__FEB-22--1||g__JACPNS01--1||g__Methylobacterium--3||g__Microvirga--2||g__Phaeospirillum--2||g__Pseudomonas_E--2||g__RAAP-1--1||g__Rhodobacter--1||g__UBA1712--2:capture_order_counter=o__ATCC43930--1||o__Azospirillales--3||o__Burkholderiales--1||o__Caulobacterales--2||o__Desulfobacterales--1||o__Lachnospirales--2||o__Pseudomonadales--2||o__Rhizobiales--6||o__Rhodobacterales--1||o__Rhodospirillales--2||o__Solirubrobacterales--1||o__Sphingomonadales--1:capture_phylum_counter=p__Actinobacteriota--1||p__Desulfobacterota--1||p__Firmicutes_A--2||p__Proteobacteria--19:capture_species_counter=s__AP-15 sp019240125--1||s__Aquitalea pelogenes--1||s__Azospirillum lipoferum_B--2||s__Azospirillum sp003115975--1||s__Caulobacter sp003116815--2||s__Erythrobacter sp011765465--1||s__FEB-22 sp003105195--1||s__JACPNS01 sp016219715--1||s__Methylobacterium aquaticum_C--1||s__Methylobacterium sp003173775--1||s__Methylobacterium sp004004555--1||s__Microvirga zambiensis--2||s__Phaeospirillum sp016195125--1||s__Phaeospirillum sp903853455--1||s__Pseudomonas_E dryadis--1||s__Pseudomonas_E sp003696305--1||s__RAAP-1 sp903909505--1||s__Rhodobacter aestuarii--1||s__UBA1712 sp902779505--2:evalue_avg=1.5500001916666675e-28:evalue_max=1.86e-27:evalue_min=3.9e-62:evalue_std=5.369357443104214e-28:evalue_sum=1.860000230000001e-27:gapopen_avg=0.08333333333333333:gapopen_max=1.0:gapopen_min=0.0:gapopen_std=0.28867513459481287:gapopen_sum=1.0:gtdb_class_counter=c__Alphaproteobacteria--4:gtdb_domain_counter=d__Bacteria--4:gtdb_family_counter=f__Xanthobacteraceae--4:gtdb_genus_counter=g__FEB-22--2||g__PALSA-894--2:gtdb_order_counter=o__Rhizobiales--4:gtdb_phylum_counter=p__Proteobacteria--4:gtdb_species_counter=s__FEB-22 sp003105195--2||s__PALSA-894 sp003140315--1||s__PALSA-894 sp005884685--1:heptad_counter=MCP-38H--27:lbd_counter=:lca_tree=f__Xanthobacteraceae:length_avg=144.16666666666666:length_max=160.0:length_min=108.0:length_std=19.557994567827027:length_sum=1730.0:mismatch_avg=16.083333333333332:mismatch_max=54.0:mismatch_min=4.0:mismatch_std=15.547337295167203:mismatch_sum=193.0:name=N962405:qcovhsp_avg=98.175:qcovhsp_max=100.0:qcovhsp_min=95.7:qcovhsp_std=1.6460006627635917:qcovhsp_sum=1178.1:qend_avg=146.25:qend_max=164.0:qend_min=108.0:qend_std=21.097716377931437:qend_sum=1755.0:qstart_avg=3.0833333333333335:qstart_max=5.0:qstart_min=1.0:qstart_std=2.0207259421636903:qstart_sum=37.0:ref_name_counter=GB_GCA_003105195.1_protein.faa_PQAH01000024.1_65@PF00015_full_PFAM.487.666--1||GB_GCA_005884685.1_protein.faa_VBAH01000012.1_78@PF00015_full_PFAM.466.646--8||GB_GCA_903892675.1_protein.faa_CAITJJ010000057.1_1@PF00015_full_PFAM.496.664--3:scovhsp_avg=81.51666666666667:scovhsp_max=93.5:scovhsp_min=60.0:scovhsp_std=11.35812351125703:scovhsp_sum=978.1999999999999:send_avg=153.83333333333334:send_max=160.0:send_min=118.0:send_std=12.546881780914427:send_sum=1846.0:sstart_avg=10.75:sstart_max=42.0:sstart_min=1.0:sstart_std=14.833163090613118:sstart_sum=129.0],((((((((((GB_GCA_002279855.1_protein.faa_NCCY01000233.1_4@PF00015_full_PFAM.379.551:0.190361[&&NHX:Type=GTDB:gtdb_class=c__Alphaproteobacteria:gtdb_domain=d__Bacteria:gtdb_family=f__Xanthobacteraceae:gtdb_genus=g__Aquabacter:gtdb_order=o__Rhizobiales:gtdb_phylum=p__Proteobacteria:gtdb_species=s__Aquabacter sp002279855:heptad=MCP-38H:species=d__Bacteria_p__Proteobacteria_c__Alphaproteobacteria_o__Rhizobiales_f__Xanthobacteraceae_g__Aquabacter_s__Aquabacter sp002279855],(RS_GCF_000010525.1_protein.faa_NC_009937.1_373@PF00015_full_PFAM.379.555:0.114048[&&NHX:Type=GTDB:gtdb_class=c__Alphaproteobacteria:gtdb_domain=d__Bacteria:gtdb_family=f__Xanthobacteraceae:gtdb_genus=g__Azorhizobium:gtdb_order=o__Rhizobiales:gtdb_phylum=p__Proteobacteria:gtdb_species=s__Azorhizobium caulinodans:heptad=MCP-38H:species=d__Bacteria_p__Proteobacteria_c__Alphaproteobacteria_o__Rhizobiales_f__Xanthobacteraceae_g__Azorhizobium_s__Azorhizobium caulinodans],(RS_GCF_000473085.1_protein.faa_NZ_AXBA01000057.1_12@PF00015_full_PFAM.378.544:0.106971[&&NHX:Type=GTDB:gtdb_class=c__Alphaproteobacteria:gtdb_domain=d__Bacteria:gtdb_family=f__Xanthobacteraceae:gtdb_genus=g__Azorhizobium:gtdb_order=o__Rhizobiales:gtdb_phylum=p__Proteobacteria:gtdb_species=s__Azorhizobium doebereinerae:heptad=MCP-38H:species=d__Bacteria_p__Proteobacteria_c__Alphaproteobacteria_o__Rhizobiales_f__Xanthobacteraceae_g__Azorhizobium_s__Azorhizobium doebereinerae],RS_GCF_014635325.1_protein.faa_NZ_BMCT01000007.1_1@PF00015_full_PFAM.377.532:0.0695445[&&NHX:Type=GTDB:gtdb_class=c__Alphaproteobacteria:gtdb_domain=d__Bacteria:gtdb_family=f__Xanthobacteraceae:gtdb_genus=g__Azorhizobium:gtdb_order=o__Rhizobiales:gtdb_phylum=p__Proteobacteria:gtdb_species=s__Azorhizobium oxalatiphilum:heptad=MCP-38H:species=d__Bacteria_p__Proteobacteria_c__Alphaproteobacteria_o__Rhizobiales_f__Xanthobacteraceae_g__Azorhizobium_s__Azorhizobium oxalatiphilum])0.885:0.117574[&&NHX:Sample_counter=:Type_counter=GTDB--2:capture_class_counter=:capture_domain_counter=:capture_family_counter=:capture_genus_counter=:capture_order_counter=:capture_phylum_counter=:capture_species_counter=:evoltype=D:gtdb_class_counter=c__Alphaproteobacteria--2:gtdb_domain_counter=d__Bacteria--2:gtdb_family_counter=f__Xanthobacteraceae--2:gtdb_genus_counter=g__Azorhizobium--2:gtdb_order_counter=o__Rhizobiales--2:gtdb_phylum_counter=p__Proteobacteria--2:gtdb_species_counter=s__Azorhizobium doebereinerae--1||s__Azorhizobium oxalatiphilum--1:heptad_counter=MCP-38H--2:lbd_counter=:lca=d__Bacteria:lca_tree=g__Azorhizobium:name=N962410:ref_name_counter=])0.965:0.17576[&&NHX:Sample_counter=:Type_counter=GTDB--3:capture_class_counter=:capture_domain_counter=:capture_family_counter=:capture_genus_counter=:capture_order_counter=:capture_phylum_counter=:capture_species_counter=:evoltype=D:gtdb_class_counter=c__Alphaproteobacteria--3:gtdb_domain_counter=d__Bacteria--3:gtdb_family_counter=f__Xanthobacteraceae--3:gtdb_genus_counter=g__Azorhizobium--3:gtdb_order_counter=o__Rhizobiales--3:gtdb_phylum_counter=p__Proteobacteria--3:gtdb_species_counter=s__Azorhizobium caulinodans--1||s__Azorhizobium doebereinerae--1||s__Azorhizobium oxalatiphilum--1:heptad_counter=MCP-38H--3:lbd_counter=:lca=d__Bacteria:lca_tree=g__Azorhizobium:name=N962411:ref_name_counter=])1:0.388908[&&NHX:Sample_counter=:Type_counter=GTDB--4:capture_class_counter=:capture_domain_counter=:capture_family_counter=:capture_genus_counter=:capture_order_counter=:capture_phylum_counter=:capture_species_counter=:evoltype=D:gtdb_class_counter=c__Alphaproteobacteria--4:gtdb_domain_counter=d__Bacteria--4:gtdb_family_counter=f__Xanthobacteraceae--4:gtdb_genus_counter=g__Aquabacter--1||g__Azorhizobium--3:gtdb_order_counter=o__Rhizobiales--4:gtdb_phylum_counter=p__Proteobacteria--4:gtdb_species_counter=s__Aquabacter sp002279855--1||s__Azorhizobium caulinodans--1||s__Azorhizobium doebereinerae--1||s__Azorhizobium oxalatiphilum--1:heptad_counter=MCP-38H--4:lbd_counter=:lca=d__Bacteria:lca_tree=f__Xanthobacteraceae:name=N962412:ref_name_counter=],((((((RS_GCF_001418225.1_protein.faa_NZ_LIPT01000021.1_29@PF00015_full_PFAM.258.430:0.00414347[&&NHX:Type=GTDB:gtdb_class=c__Alphaproteobacteria:gtdb_domain=d__Bacteria:gtdb_family=f__Stappiaceae:gtdb_genus=g__Pannonibacter:gtdb_order=o__Rhizobiales:gtdb_phylum=p__Proteobacteria:gtdb_species=s__Pannonibacter indicus:heptad=MCP-38H:species=d__Bacteria_p__Proteobacteria_c__Alphaproteobacteria_o__Rhizobiales_f__Stappiaceae_g__Pannonibacter_s__Pannonibacter indicus],RS_GCF_000382365.1_protein.faa_NZ_KB908230.1_70@PF00015_full_PFAM.483.656:0.00847536[&&NHX:Type=GTDB:gtdb_class=c__Alphaproteobacteria:gtdb_domain=d__Bacteria:gtdb_family=f__Stappiaceae:gtdb_genus=g__Pannonibacter:gtdb_order=o__Rhizobiales:gtdb_phylum=p__Proteobacteria:gtdb_species=s__Pannonibacter phragmitetus:heptad=MCP-38H:species=d__Bacteria_p__Proteobacteria_c__Alphaproteobacteria_o__Rhizobiales_f__Stappiaceae_g__Pannonibacter_s__Pannonibacter phragmitetus])0.961:0.0501688[&&NHX:Sample_counter=:Type_counter=GTDB--2:capture_class_counter=:capture_domain_counter=:capture_family_counter=:capture_genus_counter=:capture_order_counter=:capture_phylum_counter=:capture_species_counter=:evoltype=D:gtdb_class_counter=c__Alphaproteobacteria--2:gtdb_domain_counter=d__Bacteria--2:gtdb_family_counter=f__Stappiaceae--2:gtdb_genus_counter=g__Pannonibacter--2:gtdb_order_counter=o__Rhizobiales--2:gtdb_phylum_counter=p__Proteobacteria--2:gtdb_species_counter=s__Pannonibacter indicus--1||s__Pannonibacter phragmitetus--1:heptad_counter=MCP-38H--2:lbd_counter=:lca=d__Bacteria:lca_tree=g__Pannonibacter:name=N962415:ref_name_counter=],(RS_GCF_009915765.1_protein.faa_NZ_JAABLQ010000004.1_212@PF00015_full_PFAM.488.659:5e-09[&&NHX:Type=GTDB:gtdb_class=c__Alphaproteobacteria:gtdb_domain=d__Bacteria:gtdb_family=f__Stappiaceae:gtdb_genus=g__Pannonibacter:gtdb_order=o__Rhizobiales:gtdb_phylum=p__Proteobacteria:gtdb_species=s__Pannonibacter sp009915765:heptad=MCP-38H:species=d__Bacteria_p__Proteobacteria_c__Alphaproteobacteria_o__Rhizobiales_f__Stappiaceae_g__Pannonibacter_s__Pannonibacter sp009915765],RS_GCF_003012935.1_protein.faa_NZ_PUDR01000008.1_210@PF00015_full_PFAM.481.655:0.0415423[&&NHX:Type=GTDB:gtdb_class=c__Alphaproteobacteria:gtdb_domain=d__Bacteria:gtdb_family=f__Stappiaceae:gtdb_genus=g__Pannonibacter:gtdb_order=o__Rhizobiales:gtdb_phylum=p__Proteobacteria:gtdb_species=s__Pannonibacter carbonis:heptad=MCP-38H:species=d__Bacteria_p__Proteobacteria_c__Alphaproteobacteria_o__Rhizobiales_f__Stappiaceae_g__Pannonibacter_s__Pannonibacter carbonis])0.949:0.0551843[&&NHX:Sample_counter=:Type_counter=GTDB--2:capture_class_counter=:capture_domain_counter=:capture_family_counter=:capture_genus_counter=:capture_order_counter=:capture_phylum_counter=:capture_species_counter=:evoltype=D:gtdb_class_counter=c__Alphaproteobacteria--2:gtdb_domain_counter=d__Bacteria--2:gtdb_family_counter=f__Stappiaceae--2:gtdb_genus_counter=g__Pannonibacter--2:gtdb_order_counter=o__Rhizobiales--2:gtdb_phylum_counter=p__Proteobacteria--2:gtdb_species_counter=s__Pannonibacter carbonis--1||s__Pannonibacter sp009915765--1:heptad_counter=MCP-38H--2:lbd_counter=:lca=d__Bacteria:lca_tree=g__Pannonibacter:name=N962418:ref_name_counter=])0.981:0.0928134[&&NHX:Sample_counter=:Type_counter=GTDB--4:capture_class_counter=:capture_domain_counter=:capture_family_counter=:capture_genus_counter=:capture_order_counter=:capture_phylum_counter=:capture_species_counter=:evoltype=D:gtdb_class_counter=c__Alphaproteobacteria--4:gtdb_domain_counter=d__Bacteria--4:gtdb_family_counter=f__Stappiaceae--4:gtdb_genus_counter=g__Pannonibacter--4:gtdb_order_counter=o__Rhizobiales--4:gtdb_phylum_counter=p__Proteobacteria--4:gtdb_species_counter=s__Pannonibacter carbonis--1||s__Pannonibacter indicus--1||s__Pannonibacter phragmitetus--1||s__Pannonibacter sp009915765--1:heptad_counter=MCP-38H--4:lbd_counter=:lca=d__Bacteria:lca_tree=g__Pannonibacter:name=N962419:ref_name_counter=],(((RS_GCF_001999245.1_protein.faa_NZ_CP019630.1_2793@PF00015_full_PFAM.469.650:0.102872[&&NHX:Type=GTDB:gtdb_class=c__Alphaproteobacteria:gtdb_domain=d__Bacteria:gtdb_family=f__Stappiaceae:gtdb_genus=g__Roseibium:gtdb_order=o__Rhizobiales:gtdb_phylum=p__Proteobacteria:gtdb_species=s__Roseibium aggregatum_A:heptad=MCP-38H:species=d__Bacteria_p__Proteobacteria_c__Alphaproteobacteria_o__Rhizobiales_f__Stappiaceae_g__Roseibium_s__Roseibium aggregatum_A],((RS_GCF_014842925.1_protein.faa_NZ_JACYXJ010000005.1_29@PF00015_full_PFAM.469.648:0.0125583[&&NHX:Type=GTDB:gtdb_class=c__Alphaproteobacteria:gtdb_domain=d__Bacteria:gtdb_family=f__Stappiaceae:gtdb_genus=g__Roseibium:gtdb_order=o__Rhizobiales:gtdb_phylum=p__Proteobacteria:gtdb_species=s__Roseibium polysiphoniae:heptad=MCP-38H:species=d__Bacteria_p__Proteobacteria_c__Alphaproteobacteria_o__Rhizobiales_f__Stappiaceae_g__Roseibium_s__Roseibium polysiphoniae],RS_GCF_009650605.1_protein.faa_NZ_WAJT01000003.1_30@PF00015_full_PFAM.470.648:5e-09[&&NHX:Type=GTDB:gtdb_class=c__Alphaproteobacteria:gtdb_domain=d__Bacteria:gtdb_family=f__Stappiaceae:gtdb_genus=g__Roseibium:gtdb_order=o__Rhizobiales:gtdb_phylum=p__Proteobacteria:gtdb_species=s__Roseibium sp009650605:heptad=MCP-38H:species=d__Bacteria_p__Proteobacteria_c__Alphaproteobacteria_o__Rhizobiales_f__Stappiaceae_g__Roseibium_s__Roseibium sp009650605])0.998:0.114026[&&NHX:Sample_counter=:Type_counter=GTDB--2:capture_class_counter=:capture_domain_counter=:capture_family_counter=:capture_genus_counter=:capture_order_counter=:capture_phylum_counter=:capture_species_counter=:evoltype=D:gtdb_class_counter=c__Alphaproteobacteria--2:gtdb_domain_counter=d__Bacteria--2:gtdb_family_counter=f__Stappiaceae--2:gtdb_genus_counter=g__Roseibium--2:gtdb_order_counter=o__Rhizobiales--2:gtdb_phylum_counter=p__Proteobacteria--2:gtdb_species_counter=s__Roseibium polysiphoniae--1||s__Roseibium sp009650605--1:heptad_counter=MCP-38H--2:lbd_counter=:lca=d__Bacteria:lca_tree=g__Roseibium:name=N962423:ref_name_counter=],(RS_GCF_017313085.1_protein.faa_NZ_JAFLNF010000007.1_3@PF00015_full_PFAM.476.642:0.0773998[&&NHX:Type=GTDB:gtdb_class=c__Alphaproteobacteria:gtdb_domain=d__Bacteria:gtdb_family=f__Stappiaceae:gtdb_genus=g__Roseibium:gtdb_order=o__Rhizobiales:gtdb_phylum=p__Proteobacteria:gtdb_species=s__Roseibium sp017313085:heptad=MCP-38H:species=d__Bacteria_p__Proteobacteria_c__Alphaproteobacteria_o__Rhizobiales_f__Stappiaceae_g__Roseibium_s__Roseibium sp017313085],RS_GCF_008477545.1_protein.faa_NZ_VORA01000007.1_111@PF00015_full_PFAM.466.632:0.0738427[&&NHX:Type=GTDB:gtdb_class=c__Alphaproteobacteria:gtdb_domain=d__Bacteria:gtdb_family=f__Stappiaceae:gtdb_genus=g__Roseibium:gtdb_order=o__Rhizobiales:gtdb_phylum=p__Proteobacteria:gtdb_species=s__Roseibium aestuarii:heptad=MCP-38H:species=d__Bacteria_p__Proteobacteria_c__Alphaproteobacteria_o__Rhizobiales_f__Stappiaceae_g__Roseibium_s__Roseibium aestuarii])0.981:0.060151[&&NHX:Sample_counter=:Type_counter=GTDB--2:capture_class_counter=:capture_domain_counter=:capture_family_counter=:capture_genus_counter=:capture_order_counter=:capture_phylum_counter=:capture_species_counter=:evoltype=D:gtdb_class_counter=c__Alphaproteobacteria--2:gtdb_domain_counter=d__Bacteria--2:gtdb_family_counter=f__Stappiaceae--2:gtdb_genus_counter=g__Roseibium--2:gtdb_order_counter=o__Rhizobiales--2:gtdb_phylum_counter=p__Proteobacteria--2:gtdb_species_counter=s__Roseibium aestuarii--1||s__Roseibium sp017313085--1:heptad_counter=MCP-38H--2:lbd_counter=:lca=d__Bacteria:lca_tree=g__Roseibium:name=N962426:ref_name_counter=])0.867:0.0311277[&&NHX:Sample_counter=:Type_counter=GTDB--4:capture_class_counter=:capture_domain_counter=:capture_family_counter=:capture_genus_counter=:capture_order_counter=:capture_phylum_counter=:capture_species_counter=:evoltype=D:gtdb_class_counter=c__Alphaproteobacteria--4:gtdb_domain_counter=d__Bacteria--4:gtdb_family_counter=f__Stappiaceae--4:gtdb_genus_counter=g__Roseibium--4:gtdb_order_counter=o__Rhizobiales--4:gtdb_phylum_counter=p__Proteobacteria--4:gtdb_species_counter=s__Roseibium aestuarii--1||s__Roseibium polysiphoniae--1||s__Roseibium sp009650605--1||s__Roseibium sp017313085--1:heptad_counter=MCP-38H--4:lbd_counter=:lca=d__Bacteria:lca_tree=g__Roseibium:name=N962427:ref_name_counter=])0.135:0.00969011[&&NHX:Sample_counter=:Type_counter=GTDB--5:capture_class_counter=:capture_domain_counter=:capture_family_counter=:capture_genus_counter=:capture_order_counter=:capture_phylum_counter=:capture_species_counter=:evoltype=D:gtdb_class_counter=c__Alphaproteobacteria--5:gtdb_domain_counter=d__Bacteria--5:gtdb_family_counter=f__Stappiaceae--5:gtdb_genus_counter=g__Roseibium--5:gtdb_order_counter=o__Rhizobiales--5:gtdb_phylum_counter=p__Proteobacteria--5:gtdb_species_counter=s__Roseibium aestuarii--1||s__Roseibium aggregatum_A--1||s__Roseibium polysiphoniae--1||s__Roseibium sp009650605--1||s__Roseibium sp017313085--1:heptad_counter=MCP-38H--5:lbd_counter=:lca=d__Bacteria:lca_tree=g__Roseibium:name=N962428:ref_name_counter=],(RS_GCF_014842915.1_protein.faa_NZ_JACYXI010000006.1_29@PF00015_full_PFAM.471.648:0.0337936[&&NHX:Type=GTDB:gtdb_class=c__Alphaproteobacteria:gtdb_domain=d__Bacteria:gtdb_family=f__Stappiaceae:gtdb_genus=g__Roseibium:gtdb_order=o__Rhizobiales:gtdb_phylum=p__Proteobacteria:gtdb_species=s__Roseibium litorale:heptad=MCP-38H:species=d__Bacteria_p__Proteobacteria_c__Alphaproteobacteria_o__Rhizobiales_f__Stappiaceae_g__Roseibium_s__Roseibium litorale],RS_GCF_900142725.1_protein.faa_NZ_FRBW01000004.1_484@PF00015_full_PFAM.472.642:0.00622129[&&NHX:Type=GTDB:gtdb_class=c__Alphaproteobacteria:gtdb_domain=d__Bacteria:gtdb_family=f__Stappiaceae:gtdb_genus=g__Roseibium:gtdb_order=o__Rhizobiales:gtdb_phylum=p__Proteobacteria:gtdb_species=s__Roseibium suaedae:heptad=MCP-38H:species=d__Bacteria_p__Proteobacteria_c__Alphaproteobacteria_o__Rhizobiales_f__Stappiaceae_g__Roseibium_s__Roseibium suaedae])0.972:0.047444[&&NHX:Sample_counter=:Type_counter=GTDB--2:capture_class_counter=:capture_domain_counter=:capture_family_counter=:capture_genus_counter=:capture_order_counter=:capture_phylum_counter=:capture_species_counter=:evoltype=D:gtdb_class_counter=c__Alphaproteobacteria--2:gtdb_domain_counter=d__Bacteria--2:gtdb_family_counter=f__Stappiaceae--2:gtdb_genus_counter=g__Roseibium--2:gtdb_order_counter=o__Rhizobiales--2:gtdb_phylum_counter=p__Proteobacteria--2:gtdb_species_counter=s__Roseibium litorale--1||s__Roseibium suaedae--1:heptad_counter=MCP-38H--2:lbd_counter=:lca=d__Bacteria:lca_tree=g__Roseibium:name=N962431:ref_name_counter=])0.953:0.0666622[&&NHX:Sample_counter=:Type_counter=GTDB--7:capture_class_counter=:capture_domain_counter=:capture_family_counter=:capture_genus_counter=:capture_order_counter=:capture_phylum_counter=:capture_species_counter=:evoltype=D:gtdb_class_counter=c__Alphaproteobacteria--7:gtdb_domain_counter=d__Bacteria--7:gtdb_family_counter=f__Stappiaceae--7:gtdb_genus_counter=g__Roseibium--7:gtdb_order_counter=o__Rhizobiales--7:gtdb_phylum_counter=p__Proteobacteria--7:gtdb_species_counter=s__Roseibium aestuarii--1||s__Roseibium aggregatum_A--1||s__Roseibium litorale--1||s__Roseibium polysiphoniae--1||s__Roseibium sp009650605--1||s__Roseibium sp017313085--1||s__Roseibium suaedae--1:heptad_counter=MCP-38H--7:lbd_counter=:lca=d__Bacteria:lca_tree=g__Roseibium:name=N962432:ref_name_counter=],((RS_GCF_007830545.1_protein.faa_NZ_VLLF01000013.1_28@PF00015_full_PFAM.472.641:0.0305257[&&NHX:Type=GTDB:gtdb_class=c__Alphaproteobacteria:gtdb_domain=d__Bacteria:gtdb_family=f__Stappiaceae:gtdb_genus=g__Roseibium:gtdb_order=o__Rhizobiales:gtdb_phylum=p__Proteobacteria:gtdb_species=s__Roseibium hamelinense:heptad=MCP-38H:species=d__Bacteria_p__Proteobacteria_c__Alphaproteobacteria_o__Rhizobiales_f__Stappiaceae_g__Roseibium_s__Roseibium hamelinense],(RS_GCF_008711285.1_protein.faa_NZ_VXDC01000014.1_28@PF00015_full_PFAM.366.650:0.0971445[&&NHX:Type=GTDB:gtdb_class=c__Alphaproteobacteria:gtdb_domain=d__Bacteria:gtdb_family=f__Stappiaceae:gtdb_genus=g__Roseibium:gtdb_order=o__Rhizobiales:gtdb_phylum=p__Proteobacteria:gtdb_species=s__Roseibium aquae:heptad=MCP-38H:species=d__Bacteria_p__Proteobacteria_c__Alphaproteobacteria_o__Rhizobiales_f__Stappiaceae_g__Roseibium_s__Roseibium aquae],GB_GCA_017643215.1_protein.faa_JAEPNV010000012.1_102@PF00015_full_PFAM.471.646:0.108324[&&NHX:Type=GTDB:gtdb_class=c__Alphaproteobacteria:gtdb_domain=d__Bacteria:gtdb_family=f__Stappiaceae:gtdb_genus=g__Roseibium:gtdb_order=o__Rhizobiales:gtdb_phylum=p__Proteobacteria:gtdb_species=s__Roseibium sp017643215:heptad=MCP-38H:species=d__Bacteria_p__Proteobacteria_c__Alphaproteobacteria_o__Rhizobiales_f__Stappiaceae_g__Roseibium_s__Roseibium sp017643215])0.951:0.0460186[&&NHX:Sample_counter=:Type_counter=GTDB--2:capture_class_counter=:capture_domain_counter=:capture_family_counter=:capture_genus_counter=:capture_order_counter=:capture_phylum_counter=:capture_species_counter=:evoltype=D:gtdb_class_counter=c__Alphaproteobacteria--2:gtdb_domain_counter=d__Bacteria--2:gtdb_family_counter=f__Stappiaceae--2:gtdb_genus_counter=g__Roseibium--2:gtdb_order_counter=o__Rhizobiales--2:gtdb_phylum_counter=p__Proteobacteria--2:gtdb_species_counter=s__Roseibium aquae--1||s__Roseibium sp017643215--1:heptad_counter=MCP-38H--2:lbd_counter=:lca=d__Bacteria:lca_tree=g__Roseibium:name=N962436:ref_name_counter=])0.866:0.0378947[&&NHX:Sample_counter=:Type_counter=GTDB--3:capture_class_counter=:capture_domain_counter=:capture_family_counter=:capture_genus_counter=:capture_order_counter=:capture_phylum_counter=:capture_species_counter=:evoltype=D:gtdb_class_counter=c__Alphaproteobacteria--3:gtdb_domain_counter=d__Bacteria--3:gtdb_family_counter=f__Stappiaceae--3:gtdb_genus_counter=g__Roseibium--3:gtdb_order_counter=o__Rhizobiales--3:gtdb_phylum_counter=p__Proteobacteria--3:gtdb_species_counter=s__Roseibium aquae--1||s__Roseibium hamelinense--1||s__Roseibium sp017643215--1:heptad_counter=MCP-38H--3:lbd_counter=:lca=d__Bacteria:lca_tree=g__Roseibium:name=N962437:ref_name_counter=],((RS_GCF_006517275.1_protein.faa_NZ_CP041191.1_1357@PF00015_full_PFAM.473.650:0.0141286[&&NHX:Type=GTDB:gtdb_class=c__Alphaproteobacteria:gtdb_domain=d__Bacteria:gtdb_family=f__Stappiaceae:gtdb_genus=g__Roseibium:gtdb_order=o__Rhizobiales:gtdb_phylum=p__Proteobacteria:gtdb_species=s__Roseibium sp006517275:heptad=MCP-38H:species=d__Bacteria_p__Proteobacteria_c__Alphaproteobacteria_o__Rhizobiales_f__Stappiaceae_g__Roseibium_s__Roseibium sp006517275],(GB_GCA_001890945.1_protein.faa_MLAX01000005.1_553@PF00015_full_PFAM.473.649:5e-09[&&NHX:Type=GTDB:gtdb_class=c__Alphaproteobacteria:gtdb_domain=d__Bacteria:gtdb_family=f__Stappiaceae:gtdb_genus=g__Roseibium:gtdb_order=o__Rhizobiales:gtdb_phylum=p__Proteobacteria:gtdb_species=s__Roseibium sp001890945:heptad=MCP-38H:species=d__Bacteria_p__Proteobacteria_c__Alphaproteobacteria_o__Rhizobiales_f__Stappiaceae_g__Roseibium_s__Roseibium sp001890945],RS_GCF_000158095.2_protein.faa_NZ_CM011002.1_4051@PF00015_full_PFAM.475.649:0.00426175[&&NHX:Type=GTDB:gtdb_class=c__Alphaproteobacteria:gtdb_domain=d__Bacteria:gtdb_family=f__Stappiaceae:gtdb_genus=g__Roseibium:gtdb_order=o__Rhizobiales:gtdb_phylum=p__Proteobacteria:gtdb_species=s__Roseibium alexandrii:heptad=MCP-38H:species=d__Bacteria_p__Proteobacteria_c__Alphaproteobacteria_o__Rhizobiales_f__Stappiaceae_g__Roseibium_s__Roseibium alexandrii])0.967:0.0396728[&&NHX:Sample_counter=:Type_counter=GTDB--2:capture_class_counter=:capture_domain_counter=:capture_family_counter=:capture_genus_counter=:capture_order_counter=:capture_phylum_counter=:capture_species_counter=:evoltype=D:gtdb_class_counter=c__Alphaproteobacteria--2:gtdb_domain_counter=d__Bacteria--2:gtdb_family_counter=f__Stappiaceae--2:gtdb_genus_counter=g__Roseibium--2:gtdb_order_counter=o__Rhizobiales--2:gtdb_phylum_counter=p__Proteobacteria--2:gtdb_species_counter=s__Roseibium alexandrii--1||s__Roseibium sp001890945--1:heptad_counter=MCP-38H--2:lbd_counter=:lca=d__Bacteria:lca_tree=g__Roseibium:name=N962441:ref_name_counter=])0.997:0.0946049[&&NHX:Sample_counter=:Type_counter=GTDB--3:capture_class_counter=:capture_domain_counter=:capture_family_counter=:capture_genus_counter=:capture_order_counter=:capture_phylum_counter=:capture_species_counter=:evoltype=D:gtdb_class_counter=c__Alphaproteobacteria--3:gtdb_domain_counter=d__Bacteria--3:gtdb_family_counter=f__Stappiaceae--3:gtdb_genus_counter=g__Roseibium--3:gtdb_order_counter=o__Rhizobiales--3:gtdb_phylum_counter=p__Proteobacteria--3:gtdb_species_counter=s__Roseibium alexandrii--1||s__Roseibium sp001890945--1||s__Roseibium sp006517275--1:heptad_counter=MCP-38H--3:lbd_counter=:lca=d__Bacteria:lca_tree=g__Roseibium:name=N962442:ref_name_counter=],((((RS_GCF_008711325.1_protein.faa_NZ_VXDB01000007.1_31@PF00015_full_PFAM.355.640:0.0482895[&&NHX:Type=GTDB:gtdb_class=c__Alphaproteobacteria:gtdb_domain=d__Bacteria:gtdb_family=f__Stappiaceae:gtdb_genus=g__Roseibium:gtdb_order=o__Rhizobiales:gtdb_phylum=p__Proteobacteria:gtdb_species=s__Roseibium sediminis:heptad=MCP-38H:species=d__Bacteria_p__Proteobacteria_c__Alphaproteobacteria_o__Rhizobiales_f__Stappiaceae_g__Roseibium_s__Roseibium sediminis],RS_GCF_000148725.1_protein.faa_NZ_GL476307.1_117@PF00015_full_PFAM.356.642:0.0967391[&&NHX:Type=GTDB:gtdb_class=c__Alphaproteobacteria:gtdb_domain=d__Bacteria:gtdb_family=f__Stappiaceae:gtdb_genus=g__Roseibium:gtdb_order=o__Rhizobiales:gtdb_phylum=p__Proteobacteria:gtdb_species=s__Roseibium sp000148725:heptad=MCP-38H:species=d__Bacteria_p__Proteobacteria_c__Alphaproteobacteria_o__Rhizobiales_f__Stappiaceae_g__Roseibium_s__Roseibium sp000148725])0.982:0.0752251[&&NHX:Sample_counter=:Type_counter=GTDB--2:capture_class_counter=:capture_domain_counter=:capture_family_counter=:capture_genus_counter=:capture_order_counter=:capture_phylum_counter=:capture_species_counter=:evoltype=D:gtdb_class_counter=c__Alphaproteobacteria--2:gtdb_domain_counter=d__Bacteria--2:gtdb_family_counter=f__Stappiaceae--2:gtdb_genus_counter=g__Roseibium--2:gtdb_order_counter=o__Rhizobiales--2:gtdb_phylum_counter=p__Proteobacteria--2:gtdb_species_counter=s__Roseibium sediminis--1||s__Roseibium sp000148725--1:heptad_counter=MCP-38H--2:lbd_counter=:lca=d__Bacteria:lca_tree=g__Roseibium:name=N962445:ref_name_counter=],GB_GCA_008107755.1_protein.faa_VIRH01000093.1_32@PF00015_full_PFAM.448.612:0.106893[&&NHX:Type=GTDB:gtdb_class=c__Alphaproteobacteria:gtdb_domain=d__Bacteria:gtdb_family=f__Stappiaceae:gtdb_genus=g__Roseibium:gtdb_order=o__Rhizobiales:gtdb_phylum=p__Proteobacteria:gtdb_species=s__Roseibium sp008107755:heptad=MCP-38H:species=d__Bacteria_p__Proteobacteria_c__Alphaproteobacteria_o__Rhizobiales_f__Stappiaceae_g__Roseibium_s__Roseibium sp008107755])0.197:0.0312763[&&NHX:Sample_counter=:Type_counter=GTDB--3:capture_class_counter=:capture_domain_counter=:capture_family_counter=:capture_genus_counter=:capture_order_counter=:capture_phylum_counter=:capture_species_counter=:evoltype=D:gtdb_class_counter=c__Alphaproteobacteria--3:gtdb_domain_counter=d__Bacteria--3:gtdb_family_counter=f__Stappiaceae--3:gtdb_genus_counter=g__Roseibium--3:gtdb_order_counter=o__Rhizobiales--3:gtdb_phylum_counter=p__Proteobacteria--3:gtdb_species_counter=s__Roseibium sediminis--1||s__Roseibium sp000148725--1||s__Roseibium sp008107755--1:heptad_counter=MCP-38H--3:lbd_counter=:lca=d__Bacteria:lca_tree=g__Roseibium:name=N962447:ref_name_counter=],((RS_GCF_001404515.1_protein.faa_NZ_CXWE01000003.1_28@PF00015_full_PFAM.469.650:0.00402595[&&NHX:Type=GTDB:gtdb_class=c__Alphaproteobacteria:gtdb_domain=d__Bacteria:gtdb_family=f__Stappiaceae:gtdb_genus=g__Roseibium:gtdb_order=o__Rhizobiales:gtdb_phylum=p__Proteobacteria:gtdb_species=s__Roseibium album:heptad=MCP-38H:species=d__Bacteria_p__Proteobacteria_c__Alphaproteobacteria_o__Rhizobiales_f__Stappiaceae_g__Roseibium_s__Roseibium album],RS_GCF_000521215.1_protein.faa_NZ_KI928921.1_29@PF00015_full_PFAM.469.650:5e-09[&&NHX:Type=GTDB:gtdb_class=c__Alphaproteobacteria:gtdb_domain=d__Bacteria:gtdb_family=f__Stappiaceae:gtdb_genus=g__Roseibium:gtdb_order=o__Rhizobiales:gtdb_phylum=p__Proteobacteria:gtdb_species=s__Roseibium sp000521215:heptad=MCP-38H:species=d__Bacteria_p__Proteobacteria_c__Alphaproteobacteria_o__Rhizobiales_f__Stappiaceae_g__Roseibium_s__Roseibium sp000521215])0.99:0.0495455[&&NHX:Sample_counter=:Type_counter=GTDB--2:capture_class_counter=:capture_domain_counter=:capture_family_counter=:capture_genus_counter=:capture_order_counter=:capture_phylum_counter=:capture_species_counter=:evoltype=D:gtdb_class_counter=c__Alphaproteobacteria--2:gtdb_domain_counter=d__Bacteria--2:gtdb_family_counter=f__Stappiaceae--2:gtdb_genus_counter=g__Roseibium--2:gtdb_order_counter=o__Rhizobiales--2:gtdb_phylum_counter=p__Proteobacteria--2:gtdb_species_counter=s__Roseibium album--1||s__Roseibium sp000521215--1:heptad_counter=MCP-38H--2:lbd_counter=:lca=d__Bacteria:lca_tree=g__Roseibium:name=N962450:ref_name_counter=],((GB_GCA_017643925.1_protein.faa_JAEPML010000004.1_28@PF00015_full_PFAM.470.640:0.00883918[&&NHX:Type=GTDB:gtdb_class=c__Alphaproteobacteria:gtdb_domain=d__Bacteria:gtdb_family=f__Stappiaceae:gtdb_genus=g__Roseibium:gtdb_order=o__Rhizobiales:gtdb_phylum=p__Proteobacteria:gtdb_species=s__Roseibium sp017643925:heptad=MCP-38H:species=d__Bacteria_p__Proteobacteria_c__Alphaproteobacteria_o__Rhizobiales_f__Stappiaceae_g__Roseibium_s__Roseibium sp017643925],RS_GCF_001404055.1_protein.faa_NZ_CXTY01000039.1_28@PF00015_full_PFAM.470.646:0.0247106[&&NHX:Type=GTDB:gtdb_class=c__Alphaproteobacteria:gtdb_domain=d__Bacteria:gtdb_family=f__Stappiaceae:gtdb_genus=g__Roseibium:gtdb_order=o__Rhizobiales:gtdb_phylum=p__Proteobacteria:gtdb_species=s__Roseibium album_A:heptad=MCP-38H:species=d__Bacteria_p__Proteobacteria_c__Alphaproteobacteria_o__Rhizobiales_f__Stappiaceae_g__Roseibium_s__Roseibium album_A])0.279:0.00583055[&&NHX:Sample_counter=:Type_counter=GTDB--2:capture_class_counter=:capture_domain_counter=:capture_family_counter=:capture_genus_counter=:capture_order_counter=:capture_phylum_counter=:capture_species_counter=:evoltype=D:gtdb_class_counter=c__Alphaproteobacteria--2:gtdb_domain_counter=d__Bacteria--2:gtdb_family_counter=f__Stappiaceae--2:gtdb_genus_counter=g__Roseibium--2:gtdb_order_counter=o__Rhizobiales--2:gtdb_phylum_counter=p__Proteobacteria--2:gtdb_species_counter=s__Roseibium album_A--1||s__Roseibium sp017643925--1:heptad_counter=MCP-38H--2:lbd_counter=:lca=d__Bacteria:lca_tree=g__Roseibium:name=N962453:ref_name_counter=],((RS_GCF_002237595.1_protein.faa_NZ_CP022529.1_3456@PF00015_full_PFAM.471.643:0.0242421[&&NHX:Type=GTDB:gtdb_class=c__Alphaproteobacteria:gtdb_domain=d__Bacteria:gtdb_family=f__Stappiaceae:gtdb_genus=g__Roseibium:gtdb_order=o__Rhizobiales:gtdb_phylum=p__Proteobacteria:gtdb_species=s__Roseibium sp002237595:heptad=MCP-38H:species=d__Bacteria_p__Proteobacteria_c__Alphaproteobacteria_o__Rhizobiales_f__Stappiaceae_g__Roseibium_s__Roseibium sp002237595],((RS_GCF_000168975.1_protein.faa_NZ_AAUW01000035.1_1@PF00015_full_PFAM.470.609:0.0110305[&&NHX:Type=GTDB:gtdb_class=c__Alphaproteobacteria:gtdb_domain=d__Bacteria:gtdb_family=f__Stappiaceae:gtdb_genus=g__Roseibium:gtdb_order=o__Rhizobiales:gtdb_phylum=p__Proteobacteria:gtdb_species=s__Roseibium aggregatum:heptad=MCP-38H:species=d__Bacteria_p__Proteobacteria_c__Alphaproteobacteria_o__Rhizobiales_f__Stappiaceae_g__Roseibium_s__Roseibium aggregatum],RS_GCF_008107695.1_protein.faa_NZ_VIRG01000058.1_35@PF00015_full_PFAM.470.646:0.0334218[&&NHX:Type=GTDB:gtdb_class=c__Alphaproteobacteria:gtdb_domain=d__Bacteria:gtdb_family=f__Stappiaceae:gtdb_genus=g__Roseibium:gtdb_order=o__Rhizobiales:gtdb_phylum=p__Proteobacteria:gtdb_species=s__Roseibium sp008107695:heptad=MCP-38H:species=d__Bacteria_p__Proteobacteria_c__Alphaproteobacteria_o__Rhizobiales_f__Stappiaceae_g__Roseibium_s__Roseibium sp008107695])0.784:0.00513505[&&NHX:Sample_counter=:Type_counter=GTDB--2:capture_class_counter=:capture_domain_counter=:capture_family_counter=:capture_genus_counter=:capture_order_counter=:capture_phylum_counter=:capture_species_counter=:evoltype=D:gtdb_class_counter=c__Alphaproteobacteria--2:gtdb_domain_counter=d__Bacteria--2:gtdb_family_counter=f__Stappiaceae--2:gtdb_genus_counter=g__Roseibium--2:gtdb_order_counter=o__Rhizobiales--2:gtdb_phylum_counter=p__Proteobacteria--2:gtdb_species_counter=s__Roseibium aggregatum--1||s__Roseibium sp008107695--1:heptad_counter=MCP-38H--2:lbd_counter=:lca=d__Bacteria:lca_tree=g__Roseibium:name=N962457:ref_name_counter=],RS_GCF_001999245.1_protein.faa_NZ_CP019630.1_2962@PF00015_full_PFAM.470.642:5e-09[&&NHX:Type=GTDB:gtdb_class=c__Alphaproteobacteria:gtdb_domain=d__Bacteria:gtdb_family=f__Stappiaceae:gtdb_genus=g__Roseibium:gtdb_order=o__Rhizobiales:gtdb_phylum=p__Proteobacteria:gtdb_species=s__Roseibium aggregatum_A:heptad=MCP-38H:species=d__Bacteria_p__Proteobacteria_c__Alphaproteobacteria_o__Rhizobiales_f__Stappiaceae_g__Roseibium_s__Roseibium aggregatum_A])0.901:0.0204503[&&NHX:Sample_counter=:Type_counter=GTDB--3:capture_class_counter=:capture_domain_counter=:capture_family_counter=:capture_genus_counter=:capture_order_counter=:capture_phylum_counter=:capture_species_counter=:evoltype=D:gtdb_class_counter=c__Alphaproteobacteria--3:gtdb_domain_counter=d__Bacteria--3:gtdb_family_counter=f__Stappiaceae--3:gtdb_genus_counter=g__Roseibium--3:gtdb_order_counter=o__Rhizobiales--3:gtdb_phylum_counter=p__Proteobacteria--3:gtdb_species_counter=s__Roseibium aggregatum--1||s__Roseibium aggregatum_A--1||s__Roseibium sp008107695--1:heptad_counter=MCP-38H--3:lbd_counter=:lca=d__Bacteria:lca_tree=g__Roseibium:name=N962459:ref_name_counter=])0.58:0.0159077[&&NHX:Sample_counter=:Type_counter=GTDB--4:capture_class_counter=:capture_domain_counter=:capture_family_counter=:capture_genus_counter=:capture_order_counter=:capture_phylum_counter=:capture_species_counter=:evoltype=D:gtdb_class_counter=c__Alphaproteobacteria--4:gtdb_domain_counter=d__Bacteria--4:gtdb_family_counter=f__Stappiaceae--4:gtdb_genus_counter=g__Roseibium--4:gtdb_order_counter=o__Rhizobiales--4:gtdb_phylum_counter=p__Proteobacteria--4:gtdb_species_counter=s__Roseibium aggregatum--1||s__Roseibium aggregatum_A--1||s__Roseibium sp002237595--1||s__Roseibium sp008107695--1:heptad_counter=MCP-38H--4:lbd_counter=:lca=d__Bacteria:lca_tree=g__Roseibium:name=N962460:ref_name_counter=],(RS_GCF_003075075.1_protein.faa_NZ_QCYM01000009.1_139@PF00015_full_PFAM.470.642:0.0688664[&&NHX:Type=GTDB:gtdb_class=c__Alphaproteobacteria:gtdb_domain=d__Bacteria:gtdb_family=f__Stappiaceae:gtdb_genus=g__Roseibium:gtdb_order=o__Rhizobiales:gtdb_phylum=p__Proteobacteria:gtdb_species=s__Roseibium sp003075075:heptad=MCP-38H:species=d__Bacteria_p__Proteobacteria_c__Alphaproteobacteria_o__Rhizobiales_f__Stappiaceae_g__Roseibium_s__Roseibium sp003075075],(RS_GCF_002906165.1_protein.faa_NZ_PPCN01000006.1_45@PF00015_full_PFAM.472.649:0.0100631[&&NHX:Type=GTDB:gtdb_class=c__Alphaproteobacteria:gtdb_domain=d__Bacteria:gtdb_family=f__Stappiaceae:gtdb_genus=g__Roseibium:gtdb_order=o__Rhizobiales:gtdb_phylum=p__Proteobacteria:gtdb_species=s__Roseibium marinum:heptad=MCP-38H:species=d__Bacteria_p__Proteobacteria_c__Alphaproteobacteria_o__Rhizobiales_f__Stappiaceae_g__Roseibium_s__Roseibium marinum],RS_GCF_001624695.1_protein.faa_NZ_JSEP01000005.1_58@PF00015_full_PFAM.469.646:0.0464034[&&NHX:Type=GTDB:gtdb_class=c__Alphaproteobacteria:gtdb_domain=d__Bacteria:gtdb_family=f__Stappiaceae:gtdb_genus=g__Roseibium:gtdb_order=o__Rhizobiales:gtdb_phylum=p__Proteobacteria:gtdb_species=s__Roseibium sp001624695:heptad=MCP-38H:species=d__Bacteria_p__Proteobacteria_c__Alphaproteobacteria_o__Rhizobiales_f__Stappiaceae_g__Roseibium_s__Roseibium sp001624695])0.845:0.0147684[&&NHX:Sample_counter=:Type_counter=GTDB--2:capture_class_counter=:capture_domain_counter=:capture_family_counter=:capture_genus_counter=:capture_order_counter=:capture_phylum_counter=:capture_species_counter=:evoltype=D:gtdb_class_counter=c__Alphaproteobacteria--2:gtdb_domain_counter=d__Bacteria--2:gtdb_family_counter=f__Stappiaceae--2:gtdb_genus_counter=g__Roseibium--2:gtdb_order_counter=o__Rhizobiales--2:gtdb_phylum_counter=p__Proteobacteria--2:gtdb_species_counter=s__Roseibium marinum--1||s__Roseibium sp001624695--1:heptad_counter=MCP-38H--2:lbd_counter=:lca=d__Bacteria:lca_tree=g__Roseibium:name=N962464:ref_name_counter=])0.927:0.0292854[&&NHX:Sample_counter=:Type_counter=GTDB--3:capture_class_counter=:capture_domain_counter=:capture_family_counter=:capture_genus_counter=:capture_order_counter=:capture_phylum_counter=:capture_species_counter=:evoltype=D:gtdb_class_counter=c__Alphaproteobacteria--3:gtdb_domain_counter=d__Bacteria--3:gtdb_family_counter=f__Stappiaceae--3:gtdb_genus_counter=g__Roseibium--3:gtdb_order_counter=o__Rhizobiales--3:gtdb_phylum_counter=p__Proteobacteria--3:gtdb_species_counter=s__Roseibium marinum--1||s__Roseibium sp001624695--1||s__Roseibium sp003075075--1:heptad_counter=MCP-38H--3:lbd_counter=:lca=d__Bacteria:lca_tree=g__Roseibium:name=N962465:ref_name_counter=])0.842:0.0156806[&&NHX:Sample_counter=:Type_counter=GTDB--7:capture_class_counter=:capture_domain_counter=:capture_family_counter=:capture_genus_counter=:capture_order_counter=:capture_phylum_counter=:capture_species_counter=:evoltype=D:gtdb_class_counter=c__Alphaproteobacteria--7:gtdb_domain_counter=d__Bacteria--7:gtdb_family_counter=f__Stappiaceae--7:gtdb_genus_counter=g__Roseibium--7:gtdb_order_counter=o__Rhizobiales--7:gtdb_phylum_counter=p__Proteobacteria--7:gtdb_species_counter=s__Roseibium aggregatum--1||s__Roseibium aggregatum_A--1||s__Roseibium marinum--1||s__Roseibium sp001624695--1||s__Roseibium sp002237595--1||s__Roseibium sp003075075--1||s__Roseibium sp008107695--1:heptad_counter=MCP-38H--7:lbd_counter=:lca=d__Bacteria:lca_tree=g__Roseibium:name=N962466:ref_name_counter=])0.921:0.0187847[&&NHX:Sample_counter=:Type_counter=GTDB--9:capture_class_counter=:capture_domain_counter=:capture_family_counter=:capture_genus_counter=:capture_order_counter=:capture_phylum_counter=:capture_species_counter=:evoltype=D:gtdb_class_counter=c__Alphaproteobacteria--9:gtdb_domain_counter=d__Bacteria--9:gtdb_family_counter=f__Stappiaceae--9:gtdb_genus_counter=g__Roseibium--9:gtdb_order_counter=o__Rhizobiales--9:gtdb_phylum_counter=p__Proteobacteria--9:gtdb_species_counter=s__Roseibium aggregatum--1||s__Roseibium aggregatum_A--1||s__Roseibium album_A--1||s__Roseibium marinum--1||s__Roseibium sp001624695--1||s__Roseibium sp002237595--1||s__Roseibium sp003075075--1||s__Roseibium sp008107695--1||s__Roseibium sp017643925--1:heptad_counter=MCP-38H--9:lbd_counter=:lca=d__Bacteria:lca_tree=g__Roseibium:name=N962467:ref_name_counter=])0.819:0.0197424[&&NHX:Sample_counter=:Type_counter=GTDB--11:capture_class_counter=:capture_domain_counter=:capture_family_counter=:capture_genus_counter=:capture_order_counter=:capture_phylum_counter=:capture_species_counter=:evoltype=D:gtdb_class_counter=c__Alphaproteobacteria--11:gtdb_domain_counter=d__Bacteria--11:gtdb_family_counter=f__Stappiaceae--11:gtdb_genus_counter=g__Roseibium--11:gtdb_order_counter=o__Rhizobiales--11:gtdb_phylum_counter=p__Proteobacteria--11:gtdb_species_counter=s__Roseibium aggregatum--1||s__Roseibium aggregatum_A--1||s__Roseibium album--1||s__Roseibium album_A--1||s__Roseibium marinum--1||s__Roseibium sp000521215--1||s__Roseibium sp001624695--1||s__Roseibium sp002237595--1||s__Roseibium sp003075075--1||s__Roseibium sp008107695--1||s__Roseibium sp017643925--1:heptad_counter=MCP-38H--11:lbd_counter=:lca=d__Bacteria:lca_tree=g__Roseibium:name=N962468:ref_name_counter=])0.158:0.00631491[&&NHX:Sample_counter=:Type_counter=GTDB--14:capture_class_counter=:capture_domain_counter=:capture_family_counter=:capture_genus_counter=:capture_order_counter=:capture_phylum_counter=:capture_species_counter=:evoltype=D:gtdb_class_counter=c__Alphaproteobacteria--14:gtdb_domain_counter=d__Bacteria--14:gtdb_family_counter=f__Stappiaceae--14:gtdb_genus_counter=g__Roseibium--14:gtdb_order_counter=o__Rhizobiales--14:gtdb_phylum_counter=p__Proteobacteria--14:gtdb_species_counter=s__Roseibium aggregatum--1||s__Roseibium aggregatum_A--1||s__Roseibium album--1||s__Roseibium album_A--1||s__Roseibium marinum--1||s__Roseibium sediminis--1||s__Roseibium sp000148725--1||s__Roseibium sp000521215--1||s__Roseibium sp001624695--1||s__Roseibium sp002237595--1||s__Roseibium sp003075075--1||s__Roseibium sp008107695--1||s__Roseibium sp008107755--1||s__Roseibium sp017643925--1:heptad_counter=MCP-38H--14:lbd_counter=:lca=d__Bacteria:lca_tree=g__Roseibium:name=N962469:ref_name_counter=],RS_GCF_009711415.1_protein.faa_NZ_SMLZ01000088.1_27@PF00015_full_PFAM.503.667:0.0561911[&&NHX:Type=GTDB:gtdb_class=c__Alphaproteobacteria:gtdb_domain=d__Bacteria:gtdb_family=f__Stappiaceae:gtdb_genus=g__Roseibium:gtdb_order=o__Rhizobiales:gtdb_phylum=p__Proteobacteria:gtdb_species=s__Roseibium denhamense:heptad=MCP-38H:species=d__Bacteria_p__Proteobacteria_c__Alphaproteobacteria_o__Rhizobiales_f__Stappiaceae_g__Roseibium_s__Roseibium denhamense])0.81:0.0179171[&&NHX:Sample_counter=:Type_counter=GTDB--15:capture_class_counter=:capture_domain_counter=:capture_family_counter=:capture_genus_counter=:capture_order_counter=:capture_phylum_counter=:capture_species_counter=:evoltype=D:gtdb_class_counter=c__Alphaproteobacteria--15:gtdb_domain_counter=d__Bacteria--15:gtdb_family_counter=f__Stappiaceae--15:gtdb_genus_counter=g__Roseibium--15:gtdb_order_counter=o__Rhizobiales--15:gtdb_phylum_counter=p__Proteobacteria--15:gtdb_species_counter=s__Roseibium aggregatum--1||s__Roseibium aggregatum_A--1||s__Roseibium album--1||s__Roseibium album_A--1||s__Roseibium denhamense--1||s__Roseibium marinum--1||s__Roseibium sediminis--1||s__Roseibium sp000148725--1||s__Roseibium sp000521215--1||s__Roseibium sp001624695--1||s__Roseibium sp002237595--1||s__Roseibium sp003075075--1||s__Roseibium sp008107695--1||s__Roseibium sp008107755--1||s__Roseibium sp017643925--1:heptad_counter=MCP-38H--15:lbd_counter=:lca=d__Bacteria:lca_tree=g__Roseibium:name=N962471:ref_name_counter=])0.983:0.0768804[&&NHX:Sample_counter=:Type_counter=GTDB--18:capture_class_counter=:capture_domain_counter=:capture_family_counter=:capture_genus_counter=:capture_order_counter=:capture_phylum_counter=:capture_species_counter=:evoltype=D:gtdb_class_counter=c__Alphaproteobacteria--18:gtdb_domain_counter=d__Bacteria--18:gtdb_family_counter=f__Stappiaceae--18:gtdb_genus_counter=g__Roseibium--18:gtdb_order_counter=o__Rhizobiales--18:gtdb_phylum_counter=p__Proteobacteria--18:gtdb_species_counter=s__Roseibium aggregatum--1||s__Roseibium aggregatum_A--1||s__Roseibium album--1||s__Roseibium album_A--1||s__Roseibium alexandrii--1||s__Roseibium denhamense--1||s__Roseibium marinum--1||s__Roseibium sediminis--1||s__Roseibium sp000148725--1||s__Roseibium sp000521215--1||s__Roseibium sp001624695--1||s__Roseibium sp001890945--1||s__Roseibium sp002237595--1||s__Roseibium sp003075075--1||s__Roseibium sp006517275--1||s__Roseibium sp008107695--1||s__Roseibium sp008107755--1||s__Roseibium sp017643925--1:heptad_counter=MCP-38H--18:lbd_counter=:lca=d__Bacteria:lca_tree=g__Roseibium:name=N962472:ref_name_counter=])0.89:0.0363688[&&NHX:Sample_counter=:Type_counter=GTDB--21:capture_class_counter=:capture_domain_counter=:capture_family_counter=:capture_genus_counter=:capture_order_counter=:capture_phylum_counter=:capture_species_counter=:evoltype=D:gtdb_class_counter=c__Alphaproteobacteria--21:gtdb_domain_counter=d__Bacteria--21:gtdb_family_counter=f__Stappiaceae--21:gtdb_genus_counter=g__Roseibium--21:gtdb_order_counter=o__Rhizobiales--21:gtdb_phylum_counter=p__Proteobacteria--21:gtdb_species_counter=s__Roseibium aggregatum--1||s__Roseibium aggregatum_A--1||s__Roseibium album--1||s__Roseibium album_A--1||s__Roseibium alexandrii--1||s__Roseibium aquae--1||s__Roseibium denhamense--1||s__Roseibium hamelinense--1||s__Roseibium marinum--1||s__Roseibium sediminis--1||s__Roseibium sp000148725--1||s__Roseibium sp000521215--1||s__Roseibium sp001624695--1||s__Roseibium sp001890945--1||s__Roseibium sp002237595--1||s__Roseibium sp003075075--1||s__Roseibium sp006517275--1||s__Roseibium sp008107695--1||s__Roseibium sp008107755--1||s__Roseibium sp017643215--1||s__Roseibium sp017643925--1:heptad_counter=MCP-38H--21:lbd_counter=:lca=d__Bacteria:lca_tree=g__Roseibium:name=N962473:ref_name_counter=])0.857:0.047205[&&NHX:Sample_counter=:Type_counter=GTDB--28:capture_class_counter=:capture_domain_counter=:capture_family_counter=:capture_genus_counter=:capture_order_counter=:capture_phylum_counter=:capture_species_counter=:evoltype=D:gtdb_class_counter=c__Alphaproteobacteria--28:gtdb_domain_counter=d__Bacteria--28:gtdb_family_counter=f__Stappiaceae--28:gtdb_genus_counter=g__Roseibium--28:gtdb_order_counter=o__Rhizobiales--28:gtdb_phylum_counter=p__Proteobacteria--28:gtdb_species_counter=s__Roseibium aestuarii--1||s__Roseibium aggregatum--1||s__Roseibium aggregatum_A--2||s__Roseibium album--1||s__Roseibium album_A--1||s__Roseibium alexandrii--1||s__Roseibium aquae--1||s__Roseibium denhamense--1||s__Roseibium hamelinense--1||s__Roseibium litorale--1||s__Roseibium marinum--1||s__Roseibium polysiphoniae--1||s__Roseibium sediminis--1||s__Roseibium sp000148725--1||s__Roseibium sp000521215--1||s__Roseibium sp001624695--1||s__Roseibium sp001890945--1||s__Roseibium sp002237595--1||s__Roseibium sp003075075--1||s__Roseibium sp006517275--1||s__Roseibium sp008107695--1||s__Roseibium sp008107755--1||s__Roseibium sp009650605--1||s__Roseibium sp017313085--1||s__Roseibium sp017643215--1||s__Roseibium sp017643925--1||s__Roseibium suaedae--1:heptad_counter=MCP-38H--28:lbd_counter=:lca=d__Bacteria:lca_tree=g__Roseibium:name=N962474:ref_name_counter=])0.913:0.0706769[&&NHX:Sample_counter=:Type_counter=GTDB--32:capture_class_counter=:capture_domain_counter=:capture_family_counter=:capture_genus_counter=:capture_order_counter=:capture_phylum_counter=:capture_species_counter=:evoltype=D:gtdb_class_counter=c__Alphaproteobacteria--32:gtdb_domain_counter=d__Bacteria--32:gtdb_family_counter=f__Stappiaceae--32:gtdb_genus_counter=g__Pannonibacter--4||g__Roseibium--28:gtdb_order_counter=o__Rhizobiales--32:gtdb_phylum_counter=p__Proteobacteria--32:gtdb_species_counter=s__Pannonibacter carbonis--1||s__Pannonibacter indicus--1||s__Pannonibacter phragmitetus--1||s__Pannonibacter sp009915765--1||s__Roseibium aestuarii--1||s__Roseibium aggregatum--1||s__Roseibium aggregatum_A--2||s__Roseibium album--1||s__Roseibium album_A--1||s__Roseibium alexandrii--1||s__Roseibium aquae--1||s__Roseibium denhamense--1||s__Roseibium hamelinense--1||s__Roseibium litorale--1||s__Roseibium marinum--1||s__Roseibium polysiphoniae--1||s__Roseibium sediminis--1||s__Roseibium sp000148725--1||s__Roseibium sp000521215--1||s__Roseibium sp001624695--1||s__Roseibium sp001890945--1||s__Roseibium sp002237595--1||s__Roseibium sp003075075--1||s__Roseibium sp006517275--1||s__Roseibium sp008107695--1||s__Roseibium sp008107755--1||s__Roseibium sp009650605--1||s__Roseibium sp017313085--1||s__Roseibium sp017643215--1||s__Roseibium sp017643925--1||s__Roseibium suaedae--1:heptad_counter=MCP-38H--32:lbd_counter=:lca=d__Bacteria:lca_tree=f__Stappiaceae:name=N962475:ref_name_counter=],RS_GCF_003053845.1_protein.faa_NZ_QAYG01000008.1_168@PF00015_full_PFAM.475.643:0.397106[&&NHX:Type=GTDB:gtdb_class=c__Alphaproteobacteria:gtdb_domain=d__Bacteria:gtdb_family=f__Stappiaceae:gtdb_genus=g__Breoghania:gtdb_order=o__Rhizobiales:gtdb_phylum=p__Proteobacteria:gtdb_species=s__Breoghania corrubedonensis:heptad=MCP-38H:species=d__Bacteria_p__Proteobacteria_c__Alphaproteobacteria_o__Rhizobiales_f__Stappiaceae_g__Breoghania_s__Breoghania corrubedonensis])0.39:0.0401613[&&NHX:Sample_counter=:Type_counter=GTDB--33:capture_class_counter=:capture_domain_counter=:capture_family_counter=:capture_genus_counter=:capture_order_counter=:capture_phylum_counter=:capture_species_counter=:evoltype=D:gtdb_class_counter=c__Alphaproteobacteria--33:gtdb_domain_counter=d__Bacteria--33:gtdb_family_counter=f__Stappiaceae--33:gtdb_genus_counter=g__Breoghania--1||g__Pannonibacter--4||g__Roseibium--28:gtdb_order_counter=o__Rhizobiales--33:gtdb_phylum_counter=p__Proteobacteria--33:gtdb_species_counter=s__Breoghania corrubedonensis--1||s__Pannonibacter carbonis--1||s__Pannonibacter indicus--1||s__Pannonibacter phragmitetus--1||s__Pannonibacter sp009915765--1||s__Roseibium aestuarii--1||s__Roseibium aggregatum--1||s__Roseibium aggregatum_A--2||s__Roseibium album--1||s__Roseibium album_A--1||s__Roseibium alexandrii--1||s__Roseibium aquae--1||s__Roseibium denhamense--1||s__Roseibium hamelinense--1||s__Roseibium litorale--1||s__Roseibium marinum--1||s__Roseibium polysiphoniae--1||s__Roseibium sediminis--1||s__Roseibium sp000148725--1||s__Roseibium sp000521215--1||s__Roseibium sp001624695--1||s__Roseibium sp001890945--1||s__Roseibium sp002237595--1||s__Roseibium sp003075075--1||s__Roseibium sp006517275--1||s__Roseibium sp008107695--1||s__Roseibium sp008107755--1||s__Roseibium sp009650605--1||s__Roseibium sp017313085--1||s__Roseibium sp017643215--1||s__Roseibium sp017643925--1||s__Roseibium suaedae--1:heptad_counter=MCP-38H--33:lbd_counter=:lca=d__Bacteria:lca_tree=f__Stappiaceae:name=N962477:ref_name_counter=],((RS_GCF_014050225.1_protein.faa_NZ_JACFXV010000063.1_221@PF00015_full_PFAM.475.650:0.0566782[&&NHX:Type=GTDB:gtdb_class=c__Alphaproteobacteria:gtdb_domain=d__Bacteria:gtdb_family=f__Stappiaceae:gtdb_genus=g__Hongsoonwoonella:gtdb_order=o__Rhizobiales:gtdb_phylum=p__Proteobacteria:gtdb_species=s__Hongsoonwoonella albiluteola:heptad=MCP-38H:species=d__Bacteria_p__Proteobacteria_c__Alphaproteobacteria_o__Rhizobiales_f__Stappiaceae_g__Hongsoonwoonella_s__Hongsoonwoonella albiluteola],(RS_GCF_013266695.1_protein.faa_NZ_JABRXF010000001.1_1121@PF00015_full_PFAM.471.648:0.0278795[&&NHX:Type=GTDB:gtdb_class=c__Alphaproteobacteria:gtdb_domain=d__Bacteria:gtdb_family=f__Stappiaceae:gtdb_genus=g__Hongsoonwoonella:gtdb_order=o__Rhizobiales:gtdb_phylum=p__Proteobacteria:gtdb_species=s__Hongsoonwoonella zoysiae:heptad=MCP-38H:species=d__Bacteria_p__Proteobacteria_c__Alphaproteobacteria_o__Rhizobiales_f__Stappiaceae_g__Hongsoonwoonella_s__Hongsoonwoonella zoysiae],RS_GCF_009826895.1_protein.faa_NZ_WUMV01000003.1_544@PF00015_full_PFAM.473.651:0.0329034[&&NHX:Type=GTDB:gtdb_class=c__Alphaproteobacteria:gtdb_domain=d__Bacteria:gtdb_family=f__Stappiaceae:gtdb_genus=g__Hongsoonwoonella:gtdb_order=o__Rhizobiales:gtdb_phylum=p__Proteobacteria:gtdb_species=s__Hongsoonwoonella sp009826895:heptad=MCP-38H:species=d__Bacteria_p__Proteobacteria_c__Alphaproteobacteria_o__Rhizobiales_f__Stappiaceae_g__Hongsoonwoonella_s__Hongsoonwoonella sp009826895])0.966:0.0618112[&&NHX:Sample_counter=:Type_counter=GTDB--2:capture_class_counter=:capture_domain_counter=:capture_family_counter=:capture_genus_counter=:capture_order_counter=:capture_phylum_counter=:capture_species_counter=:evoltype=D:gtdb_class_counter=c__Alphaproteobacteria--2:gtdb_domain_counter=d__Bacteria--2:gtdb_family_counter=f__Stappiaceae--2:gtdb_genus_counter=g__Hongsoonwoonella--2:gtdb_order_counter=o__Rhizobiales--2:gtdb_phylum_counter=p__Proteobacteria--2:gtdb_species_counter=s__Hongsoonwoonella sp009826895--1||s__Hongsoonwoonella zoysiae--1:heptad_counter=MCP-38H--2:lbd_counter=:lca=d__Bacteria:lca_tree=g__Hongsoonwoonella:name=N962481:ref_name_counter=])0.935:0.0643953[&&NHX:Sample_counter=:Type_counter=GTDB--3:capture_class_counter=:capture_domain_counter=:capture_family_counter=:capture_genus_counter=:capture_order_counter=:capture_phylum_counter=:capture_species_counter=:evoltype=D:gtdb_class_counter=c__Alphaproteobacteria--3:gtdb_domain_counter=d__Bacteria--3:gtdb_family_counter=f__Stappiaceae--3:gtdb_genus_counter=g__Hongsoonwoonella--3:gtdb_order_counter=o__Rhizobiales--3:gtdb_phylum_counter=p__Proteobacteria--3:gtdb_species_counter=s__Hongsoonwoonella albiluteola--1||s__Hongsoonwoonella sp009826895--1||s__Hongsoonwoonella zoysiae--1:heptad_counter=MCP-38H--3:lbd_counter=:lca=d__Bacteria:lca_tree=g__Hongsoonwoonella:name=N962482:ref_name_counter=],(RS_GCF_014635285.1_protein.faa_NZ_BMCR01000006.1_214@PF00015_full_PFAM.474.640:0.100028[&&NHX:Type=GTDB:gtdb_class=c__Alphaproteobacteria:gtdb_domain=d__Bacteria:gtdb_family=f__Stappiaceae:gtdb_genus=g__Stappia:gtdb_order=o__Rhizobiales:gtdb_phylum=p__Proteobacteria:gtdb_species=s__Stappia taiwanensis:heptad=MCP-38H:species=d__Bacteria_p__Proteobacteria_c__Alphaproteobacteria_o__Rhizobiales_f__Stappiaceae_g__Stappia_s__Stappia taiwanensis],((RS_GCF_001696535.1_protein.faa_NZ_MBQE01000006.1_51@PF00015_full_PFAM.475.639:0.00955403[&&NHX:Type=GTDB:gtdb_class=c__Alphaproteobacteria:gtdb_domain=d__Bacteria:gtdb_family=f__Stappiaceae:gtdb_genus=g__Stappia:gtdb_order=o__Rhizobiales:gtdb_phylum=p__Proteobacteria:gtdb_species=s__Stappia indica:heptad=MCP-38H:species=d__Bacteria_p__Proteobacteria_c__Alphaproteobacteria_o__Rhizobiales_f__Stappiaceae_g__Stappia_s__Stappia indica],(RS_GCF_009789575.1_protein.faa_NZ_CP046908.1_2212@PF00015_full_PFAM.474.637:0.02302[&&NHX:Type=GTDB:gtdb_class=c__Alphaproteobacteria:gtdb_domain=d__Bacteria:gtdb_family=f__Stappiaceae:gtdb_genus=g__Stappia:gtdb_order=o__Rhizobiales:gtdb_phylum=p__Proteobacteria:gtdb_species=s__Stappia indica_A:heptad=MCP-38H:species=d__Bacteria_p__Proteobacteria_c__Alphaproteobacteria_o__Rhizobiales_f__Stappiaceae_g__Stappia_s__Stappia indica_A],RS_GCF_003610575.1_protein.faa_NZ_RAPU01000004.1_477@PF00015_full_PFAM.475.638:0.0199189[&&NHX:Type=GTDB:gtdb_class=c__Alphaproteobacteria:gtdb_domain=d__Bacteria:gtdb_family=f__Stappiaceae:gtdb_genus=g__Stappia:gtdb_order=o__Rhizobiales:gtdb_phylum=p__Proteobacteria:gtdb_species=s__Stappia sp003610575:heptad=MCP-38H:species=d__Bacteria_p__Proteobacteria_c__Alphaproteobacteria_o__Rhizobiales_f__Stappiaceae_g__Stappia_s__Stappia sp003610575])0.916:0.0182929[&&NHX:Sample_counter=:Type_counter=GTDB--2:capture_class_counter=:capture_domain_counter=:capture_family_counter=:capture_genus_counter=:capture_order_counter=:capture_phylum_counter=:capture_species_counter=:evoltype=D:gtdb_class_counter=c__Alphaproteobacteria--2:gtdb_domain_counter=d__Bacteria--2:gtdb_family_counter=f__Stappiaceae--2:gtdb_genus_counter=g__Stappia--2:gtdb_order_counter=o__Rhizobiales--2:gtdb_phylum_counter=p__Proteobacteria--2:gtdb_species_counter=s__Stappia indica_A--1||s__Stappia sp003610575--1:heptad_counter=MCP-38H--2:lbd_counter=:lca=d__Bacteria:lca_tree=g__Stappia:name=N962487:ref_name_counter=])0.721:0.00514921[&&NHX:Sample_counter=:Type_counter=GTDB--3:capture_class_counter=:capture_domain_counter=:capture_family_counter=:capture_genus_counter=:capture_order_counter=:capture_phylum_counter=:capture_species_counter=:evoltype=D:gtdb_class_counter=c__Alphaproteobacteria--3:gtdb_domain_counter=d__Bacteria--3:gtdb_family_counter=f__Stappiaceae--3:gtdb_genus_counter=g__Stappia--3:gtdb_order_counter=o__Rhizobiales--3:gtdb_phylum_counter=p__Proteobacteria--3:gtdb_species_counter=s__Stappia indica--1||s__Stappia indica_A--1||s__Stappia sp003610575--1:heptad_counter=MCP-38H--3:lbd_counter=:lca=d__Bacteria:lca_tree=g__Stappia:name=N962488:ref_name_counter=],RS_GCF_900185725.1_protein.faa_NZ_FYAU01000003.1_38@PF00015_full_PFAM.473.639:0.0232616[&&NHX:Type=GTDB:gtdb_class=c__Alphaproteobacteria:gtdb_domain=d__Bacteria:gtdb_family=f__Stappiaceae:gtdb_genus=g__Stappia:gtdb_order=o__Rhizobiales:gtdb_phylum=p__Proteobacteria:gtdb_species=s__Stappia sp900185725:heptad=MCP-38H:species=d__Bacteria_p__Proteobacteria_c__Alphaproteobacteria_o__Rhizobiales_f__Stappiaceae_g__Stappia_s__Stappia sp900185725])0.982:0.114019[&&NHX:Sample_counter=:Type_counter=GTDB--4:capture_class_counter=:capture_domain_counter=:capture_family_counter=:capture_genus_counter=:capture_order_counter=:capture_phylum_counter=:capture_species_counter=:evoltype=D:gtdb_class_counter=c__Alphaproteobacteria--4:gtdb_domain_counter=d__Bacteria--4:gtdb_family_counter=f__Stappiaceae--4:gtdb_genus_counter=g__Stappia--4:gtdb_order_counter=o__Rhizobiales--4:gtdb_phylum_counter=p__Proteobacteria--4:gtdb_species_counter=s__Stappia indica--1||s__Stappia indica_A--1||s__Stappia sp003610575--1||s__Stappia sp900185725--1:heptad_counter=MCP-38H--4:lbd_counter=:lca=d__Bacteria:lca_tree=g__Stappia:name=N962490:ref_name_counter=])0.997:0.153133[&&NHX:Sample_counter=:Type_counter=GTDB--5:capture_class_counter=:capture_domain_counter=:capture_family_counter=:capture_genus_counter=:capture_order_counter=:capture_phylum_counter=:capture_species_counter=:evoltype=D:gtdb_class_counter=c__Alphaproteobacteria--5:gtdb_domain_counter=d__Bacteria--5:gtdb_family_counter=f__Stappiaceae--5:gtdb_genus_counter=g__Stappia--5:gtdb_order_counter=o__Rhizobiales--5:gtdb_phylum_counter=p__Proteobacteria--5:gtdb_species_counter=s__Stappia indica--1||s__Stappia indica_A--1||s__Stappia sp003610575--1||s__Stappia sp900185725--1||s__Stappia taiwanensis--1:heptad_counter=MCP-38H--5:lbd_counter=:lca=d__Bacteria:lca_tree=g__Stappia:name=N962491:ref_name_counter=])0.609:0.0398896[&&NHX:Sample_counter=:Type_counter=GTDB--8:capture_class_counter=:capture_domain_counter=:capture_family_counter=:capture_genus_counter=:capture_order_counter=:capture_phylum_counter=:capture_species_counter=:evoltype=D:gtdb_class_counter=c__Alphaproteobacteria--8:gtdb_domain_counter=d__Bacteria--8:gtdb_family_counter=f__Stappiaceae--8:gtdb_genus_counter=g__Hongsoonwoonella--3||g__Stappia--5:gtdb_order_counter=o__Rhizobiales--8:gtdb_phylum_counter=p__Proteobacteria--8:gtdb_species_counter=s__Hongsoonwoonella albiluteola--1||s__Hongsoonwoonella sp009826895--1||s__Hongsoonwoonella zoysiae--1||s__Stappia indica--1||s__Stappia indica_A--1||s__Stappia sp003610575--1||s__Stappia sp900185725--1||s__Stappia taiwanensis--1:heptad_counter=MCP-38H--8:lbd_counter=:lca=d__Bacteria:lca_tree=f__Stappiaceae:name=N962492:ref_name_counter=])0.387:0.0539134[&&NHX:Sample_counter=:Type_counter=GTDB--41:capture_class_counter=:capture_domain_counter=:capture_family_counter=:capture_genus_counter=:capture_order_counter=:capture_phylum_counter=:capture_species_counter=:evoltype=D:gtdb_class_counter=c__Alphaproteobacteria--41:gtdb_domain_counter=d__Bacteria--41:gtdb_family_counter=f__Stappiaceae--41:gtdb_genus_counter=g__Breoghania--1||g__Hongsoonwoonella--3||g__Pannonibacter--4||g__Roseibium--28||g__Stappia--5:gtdb_order_counter=o__Rhizobiales--41:gtdb_phylum_counter=p__Proteobacteria--41:gtdb_species_counter=s__Breoghania corrubedonensis--1||s__Hongsoonwoonella albiluteola--1||s__Hongsoonwoonella sp009826895--1||s__Hongsoonwoonella zoysiae--1||s__Pannonibacter carbonis--1||s__Pannonibacter indicus--1||s__Pannonibacter phragmitetus--1||s__Pannonibacter sp009915765--1||s__Roseibium aestuarii--1||s__Roseibium aggregatum--1||s__Roseibium aggregatum_A--2||s__Roseibium album--1||s__Roseibium album_A--1||s__Roseibium alexandrii--1||s__Roseibium aquae--1||s__Roseibium denhamense--1||s__Roseibium hamelinense--1||s__Roseibium litorale--1||s__Roseibium marinum--1||s__Roseibium polysiphoniae--1||s__Roseibium sediminis--1||s__Roseibium sp000148725--1||s__Roseibium sp000521215--1||s__Roseibium sp001624695--1||s__Roseibium sp001890945--1||s__Roseibium sp002237595--1||s__Roseibium sp003075075--1||s__Roseibium sp006517275--1||s__Roseibium sp008107695--1||s__Roseibium sp008107755--1||s__Roseibium sp009650605--1||s__Roseibium sp017313085--1||s__Roseibium sp017643215--1||s__Roseibium sp017643925--1||s__Roseibium suaedae--1||s__Stappia indica--1||s__Stappia indica_A--1||s__Stappia sp003610575--1||s__Stappia sp900185725--1||s__Stappia taiwanensis--1:heptad_counter=MCP-38H--41:lbd_counter=:lca=d__Bacteria:lca_tree=f__Stappiaceae:name=N962493:ref_name_counter=],(RS_GCF_000422785.1_protein.faa_NZ_AUGS01000009.1_26@PF00015_full_PFAM.497.670:0.181961[&&NHX:Type=GTDB:gtdb_class=c__Alphaproteobacteria:gtdb_domain=d__Bacteria:gtdb_family=f__Stappiaceae:gtdb_genus=g__Pseudovibrio:gtdb_order=o__Rhizobiales:gtdb_phylum=p__Proteobacteria:gtdb_species=s__Pseudovibrio exalbescens:heptad=MCP-38H:species=d__Bacteria_p__Proteobacteria_c__Alphaproteobacteria_o__Rhizobiales_f__Stappiaceae_g__Pseudovibrio_s__Pseudovibrio exalbescens],(GB_GCA_009711345.1_protein.faa_SMMA01000064.1_27@PF00015_full_PFAM.486.670:0.188876[&&NHX:Type=GTDB:gtdb_class=c__Alphaproteobacteria:gtdb_domain=d__Bacteria:gtdb_family=f__Stappiaceae:gtdb_genus=g__Pseudovibrio:gtdb_order=o__Rhizobiales:gtdb_phylum=p__Proteobacteria:gtdb_species=s__Pseudovibrio sp009711345:heptad=MCP-38H:species=d__Bacteria_p__Proteobacteria_c__Alphaproteobacteria_o__Rhizobiales_f__Stappiaceae_g__Pseudovibrio_s__Pseudovibrio sp009711345],((((RS_GCF_900104145.1_protein.faa_NZ_FNLB01000006.1_3089@PF00015_full_PFAM.480.652:0.0462186[&&NHX:Type=GTDB:gtdb_class=c__Alphaproteobacteria:gtdb_domain=d__Bacteria:gtdb_family=f__Stappiaceae:gtdb_genus=g__Pseudovibrio:gtdb_order=o__Rhizobiales:gtdb_phylum=p__Proteobacteria:gtdb_species=s__Pseudovibrio sp900104145:heptad=MCP-38H:species=d__Bacteria_p__Proteobacteria_c__Alphaproteobacteria_o__Rhizobiales_f__Stappiaceae_g__Pseudovibrio_s__Pseudovibrio sp900104145],(RS_GCF_018282095.1_protein.faa_NZ_CP074126.1_4015@PF00015_full_PFAM.479.654:0.010407[&&NHX:Type=GTDB:gtdb_class=c__Alphaproteobacteria:gtdb_domain=d__Bacteria:gtdb_family=f__Stappiaceae:gtdb_genus=g__Pseudovibrio:gtdb_order=o__Rhizobiales:gtdb_phylum=p__Proteobacteria:gtdb_species=s__Pseudovibrio brasiliensis:heptad=MCP-38H:species=d__Bacteria_p__Proteobacteria_c__Alphaproteobacteria_o__Rhizobiales_f__Stappiaceae_g__Pseudovibrio_s__Pseudovibrio brasiliensis],(RS_GCF_900143565.1_protein.faa_NZ_FREX01000003.1_526@PF00015_full_PFAM.479.654:5e-09[&&NHX:Type=GTDB:gtdb_class=c__Alphaproteobacteria:gtdb_domain=d__Bacteria:gtdb_family=f__Stappiaceae:gtdb_genus=g__Pseudovibrio:gtdb_order=o__Rhizobiales:gtdb_phylum=p__Proteobacteria:gtdb_species=s__Pseudovibrio sp900143565:heptad=MCP-38H:species=d__Bacteria_p__Proteobacteria_c__Alphaproteobacteria_o__Rhizobiales_f__Stappiaceae_g__Pseudovibrio_s__Pseudovibrio sp900143565],(RS_GCF_900114245.1_protein.faa_NZ_FOSK01000001.1_31@PF00015_full_PFAM.480.654:0[&&NHX:Type=GTDB:gtdb_class=c__Alphaproteobacteria:gtdb_domain=d__Bacteria:gtdb_family=f__Stappiaceae:gtdb_genus=g__Pseudovibrio:gtdb_order=o__Rhizobiales:gtdb_phylum=p__Proteobacteria:gtdb_species=s__Pseudovibrio ascidiaceicola:heptad=MCP-38H:species=d__Bacteria_p__Proteobacteria_c__Alphaproteobacteria_o__Rhizobiales_f__Stappiaceae_g__Pseudovibrio_s__Pseudovibrio ascidiaceicola],RS_GCF_001623075.1_protein.faa_NZ_LMCF01000001.1_32@PF00015_full_PFAM.480.654:0[&&NHX:Type=GTDB:gtdb_class=c__Alphaproteobacteria:gtdb_domain=d__Bacteria:gtdb_family=f__Stappiaceae:gtdb_genus=g__Pseudovibrio:gtdb_order=o__Rhizobiales:gtdb_phylum=p__Proteobacteria:gtdb_species=s__Pseudovibrio sp001623075:heptad=MCP-38H:species=d__Bacteria_p__Proteobacteria_c__Alphaproteobacteria_o__Rhizobiales_f__Stappiaceae_g__Pseudovibrio_s__Pseudovibrio sp001623075]):5e-09[&&NHX:Sample_counter=:Type_counter=GTDB--2:capture_class_counter=:capture_domain_counter=:capture_family_counter=:capture_genus_counter=:capture_order_counter=:capture_phylum_counter=:capture_species_counter=:evoltype=D:gtdb_class_counter=c__Alphaproteobacteria--2:gtdb_domain_counter=d__Bacteria--2:gtdb_family_counter=f__Stappiaceae--2:gtdb_genus_counter=g__Pseudovibrio--2:gtdb_order_counter=o__Rhizobiales--2:gtdb_phylum_counter=p__Proteobacteria--2:gtdb_species_counter=s__Pseudovibrio ascidiaceicola--1||s__Pseudovibrio sp001623075--1:heptad_counter=MCP-38H--2:lbd_counter=:lca=d__Bacteria:lca_tree=g__Pseudovibrio:name=N962501:ref_name_counter=])0.799:0.00702772[&&NHX:Sample_counter=:Type_counter=GTDB--3:capture_class_counter=:capture_domain_counter=:capture_family_counter=:capture_genus_counter=:capture_order_counter=:capture_phylum_counter=:capture_species_counter=:evoltype=D:gtdb_class_counter=c__Alphaproteobacteria--3:gtdb_domain_counter=d__Bacteria--3:gtdb_family_counter=f__Stappiaceae--3:gtdb_genus_counter=g__Pseudovibrio--3:gtdb_order_counter=o__Rhizobiales--3:gtdb_phylum_counter=p__Proteobacteria--3:gtdb_species_counter=s__Pseudovibrio ascidiaceicola--1||s__Pseudovibrio sp001623075--1||s__Pseudovibrio sp900143565--1:heptad_counter=MCP-38H--3:lbd_counter=:lca=d__Bacteria:lca_tree=g__Pseudovibrio:name=N962502:ref_name_counter=])0.877:0.0113557[&&NHX:Sample_counter=:Type_counter=GTDB--4:capture_class_counter=:capture_domain_counter=:capture_family_counter=:capture_genus_counter=:capture_order_counter=:capture_phylum_counter=:capture_species_counter=:evoltype=D:gtdb_class_counter=c__Alphaproteobacteria--4:gtdb_domain_counter=d__Bacteria--4:gtdb_family_counter=f__Stappiaceae--4:gtdb_genus_counter=g__Pseudovibrio--4:gtdb_order_counter=o__Rhizobiales--4:gtdb_phylum_counter=p__Proteobacteria--4:gtdb_species_counter=s__Pseudovibrio ascidiaceicola--1||s__Pseudovibrio brasiliensis--1||s__Pseudovibrio sp001623075--1||s__Pseudovibrio sp900143565--1:heptad_counter=MCP-38H--4:lbd_counter=:lca=d__Bacteria:lca_tree=g__Pseudovibrio:name=N962503:ref_name_counter=])0.764:0.00606033[&&NHX:Sample_counter=:Type_counter=GTDB--5:capture_class_counter=:capture_domain_counter=:capture_family_counter=:capture_genus_counter=:capture_order_counter=:capture_phylum_counter=:capture_species_counter=:evoltype=D:gtdb_class_counter=c__Alphaproteobacteria--5:gtdb_domain_counter=d__Bacteria--5:gtdb_family_counter=f__Stappiaceae--5:gtdb_genus_counter=g__Pseudovibrio--5:gtdb_order_counter=o__Rhizobiales--5:gtdb_phylum_counter=p__Proteobacteria--5:gtdb_species_counter=s__Pseudovibrio ascidiaceicola--1||s__Pseudovibrio brasiliensis--1||s__Pseudovibrio sp001623075--1||s__Pseudovibrio sp900104145--1||s__Pseudovibrio sp900143565--1:heptad_counter=MCP-38H--5:lbd_counter=:lca=d__Bacteria:lca_tree=g__Pseudovibrio:name=N962504:ref_name_counter=],RS_GCF_001310815.1_protein.faa_NZ_BAZK01000030.1_30@PF00015_full_PFAM.210.386:0.0138693[&&NHX:Type=GTDB:gtdb_class=c__Alphaproteobacteria:gtdb_domain=d__Bacteria:gtdb_family=f__Stappiaceae:gtdb_genus=g__Pseudovibrio:gtdb_order=o__Rhizobiales:gtdb_phylum=p__Proteobacteria:gtdb_species=s__Pseudovibrio denitrificans:heptad=MCP-38H:species=d__Bacteria_p__Proteobacteria_c__Alphaproteobacteria_o__Rhizobiales_f__Stappiaceae_g__Pseudovibrio_s__Pseudovibrio denitrificans])0.876:0.0173263[&&NHX:Sample_counter=:Type_counter=GTDB--6:capture_class_counter=:capture_domain_counter=:capture_family_counter=:capture_genus_counter=:capture_order_counter=:capture_phylum_counter=:capture_species_counter=:evoltype=D:gtdb_class_counter=c__Alphaproteobacteria--6:gtdb_domain_counter=d__Bacteria--6:gtdb_family_counter=f__Stappiaceae--6:gtdb_genus_counter=g__Pseudovibrio--6:gtdb_order_counter=o__Rhizobiales--6:gtdb_phylum_counter=p__Proteobacteria--6:gtdb_species_counter=s__Pseudovibrio ascidiaceicola--1||s__Pseudovibrio brasiliensis--1||s__Pseudovibrio denitrificans--1||s__Pseudovibrio sp001623075--1||s__Pseudovibrio sp900104145--1||s__Pseudovibrio sp900143565--1:heptad_counter=MCP-38H--6:lbd_counter=:lca=d__Bacteria:lca_tree=g__Pseudovibrio:name=N962506:ref_name_counter=],(RS_GCF_014651595.1_protein.faa_NZ_BMXE01000002.1_756@PF00015_full_PFAM.479.659:0.00420075[&&NHX:Type=GTDB:gtdb_class=c__Alphaproteobacteria:gtdb_domain=d__Bacteria:gtdb_family=f__Stappiaceae:gtdb_genus=g__Pseudovibrio:gtdb_order=o__Rhizobiales:gtdb_phylum=p__Proteobacteria:gtdb_species=s__Pseudovibrio japonicus:heptad=MCP-38H:species=d__Bacteria_p__Proteobacteria_c__Alphaproteobacteria_o__Rhizobiales_f__Stappiaceae_g__Pseudovibrio_s__Pseudovibrio japonicus],GB_GCA_001310715.1_protein.faa_BAXV01000009.1_119@PF00015_full_PFAM.1.163:0.00501831[&&NHX:Type=GTDB:gtdb_class=c__Alphaproteobacteria:gtdb_domain=d__Bacteria:gtdb_family=f__Stappiaceae:gtdb_genus=g__Pseudovibrio:gtdb_order=o__Rhizobiales:gtdb_phylum=p__Proteobacteria:gtdb_species=s__Pseudovibrio sp001310715:heptad=MCP-38H:species=d__Bacteria_p__Proteobacteria_c__Alphaproteobacteria_o__Rhizobiales_f__Stappiaceae_g__Pseudovibrio_s__Pseudovibrio sp001310715])0.945:0.0262132[&&NHX:Sample_counter=:Type_counter=GTDB--2:capture_class_counter=:capture_domain_counter=:capture_family_counter=:capture_genus_counter=:capture_order_counter=:capture_phylum_counter=:capture_species_counter=:evoltype=D:gtdb_class_counter=c__Alphaproteobacteria--2:gtdb_domain_counter=d__Bacteria--2:gtdb_family_counter=f__Stappiaceae--2:gtdb_genus_counter=g__Pseudovibrio--2:gtdb_order_counter=o__Rhizobiales--2:gtdb_phylum_counter=p__Proteobacteria--2:gtdb_species_counter=s__Pseudovibrio japonicus--1||s__Pseudovibrio sp001310715--1:heptad_counter=MCP-38H--2:lbd_counter=:lca=d__Bacteria:lca_tree=g__Pseudovibrio:name=N962509:ref_name_counter=])0.371:0.0155107[&&NHX:Sample_counter=:Type_counter=GTDB--8:capture_class_counter=:capture_domain_counter=:capture_family_counter=:capture_genus_counter=:capture_order_counter=:capture_phylum_counter=:capture_species_counter=:evoltype=D:gtdb_class_counter=c__Alphaproteobacteria--8:gtdb_domain_counter=d__Bacteria--8:gtdb_family_counter=f__Stappiaceae--8:gtdb_genus_counter=g__Pseudovibrio--8:gtdb_order_counter=o__Rhizobiales--8:gtdb_phylum_counter=p__Proteobacteria--8:gtdb_species_counter=s__Pseudovibrio ascidiaceicola--1||s__Pseudovibrio brasiliensis--1||s__Pseudovibrio denitrificans--1||s__Pseudovibrio japonicus--1||s__Pseudovibrio sp001310715--1||s__Pseudovibrio sp001623075--1||s__Pseudovibrio sp900104145--1||s__Pseudovibrio sp900143565--1:heptad_counter=MCP-38H--8:lbd_counter=:lca=d__Bacteria:lca_tree=g__Pseudovibrio:name=N962510:ref_name_counter=],RS_GCF_900110875.1_protein.faa_NZ_FOFM01000002.1_28@PF00015_full_PFAM.480.653:0.0167851[&&NHX:Type=GTDB:gtdb_class=c__Alphaproteobacteria:gtdb_domain=d__Bacteria:gtdb_family=f__Stappiaceae:gtdb_genus=g__Pseudovibrio:gtdb_order=o__Rhizobiales:gtdb_phylum=p__Proteobacteria:gtdb_species=s__Pseudovibrio axinellae:heptad=MCP-38H:species=d__Bacteria_p__Proteobacteria_c__Alphaproteobacteria_o__Rhizobiales_f__Stappiaceae_g__Pseudovibrio_s__Pseudovibrio axinellae])0.987:0.0936624[&&NHX:Sample_counter=:Type_counter=GTDB--9:capture_class_counter=:capture_domain_counter=:capture_family_counter=:capture_genus_counter=:capture_order_counter=:capture_phylum_counter=:capture_species_counter=:evoltype=D:gtdb_class_counter=c__Alphaproteobacteria--9:gtdb_domain_counter=d__Bacteria--9:gtdb_family_counter=f__Stappiaceae--9:gtdb_genus_counter=g__Pseudovibrio--9:gtdb_order_counter=o__Rhizobiales--9:gtdb_phylum_counter=p__Proteobacteria--9:gtdb_species_counter=s__Pseudovibrio ascidiaceicola--1||s__Pseudovibrio axinellae--1||s__Pseudovibrio brasiliensis--1||s__Pseudovibrio denitrificans--1||s__Pseudovibrio japonicus--1||s__Pseudovibrio sp001310715--1||s__Pseudovibrio sp001623075--1||s__Pseudovibrio sp900104145--1||s__Pseudovibrio sp900143565--1:heptad_counter=MCP-38H--9:lbd_counter=:lca=d__Bacteria:lca_tree=g__Pseudovibrio:name=N962512:ref_name_counter=])0.834:0.0365314[&&NHX:Sample_counter=:Type_counter=GTDB--10:capture_class_counter=:capture_domain_counter=:capture_family_counter=:capture_genus_counter=:capture_order_counter=:capture_phylum_counter=:capture_species_counter=:evoltype=D:gtdb_class_counter=c__Alphaproteobacteria--10:gtdb_domain_counter=d__Bacteria--10:gtdb_family_counter=f__Stappiaceae--10:gtdb_genus_counter=g__Pseudovibrio--10:gtdb_order_counter=o__Rhizobiales--10:gtdb_phylum_counter=p__Proteobacteria--10:gtdb_species_counter=s__Pseudovibrio ascidiaceicola--1||s__Pseudovibrio axinellae--1||s__Pseudovibrio brasiliensis--1||s__Pseudovibrio denitrificans--1||s__Pseudovibrio japonicus--1||s__Pseudovibrio sp001310715--1||s__Pseudovibrio sp001623075--1||s__Pseudovibrio sp009711345--1||s__Pseudovibrio sp900104145--1||s__Pseudovibrio sp900143565--1:heptad_counter=MCP-38H--10:lbd_counter=:lca=d__Bacteria:lca_tree=g__Pseudovibrio:name=N962513:ref_name_counter=])0.982:0.130564[&&NHX:Sample_counter=:Type_counter=GTDB--11:capture_class_counter=:capture_domain_counter=:capture_family_counter=:capture_genus_counter=:capture_order_counter=:capture_phylum_counter=:capture_species_counter=:evoltype=D:gtdb_class_counter=c__Alphaproteobacteria--11:gtdb_domain_counter=d__Bacteria--11:gtdb_family_counter=f__Stappiaceae--11:gtdb_genus_counter=g__Pseudovibrio--11:gtdb_order_counter=o__Rhizobiales--11:gtdb_phylum_counter=p__Proteobacteria--11:gtdb_species_counter=s__Pseudovibrio ascidiaceicola--1||s__Pseudovibrio axinellae--1||s__Pseudovibrio brasiliensis--1||s__Pseudovibrio denitrificans--1||s__Pseudovibrio exalbescens--1||s__Pseudovibrio japonicus--1||s__Pseudovibrio sp001310715--1||s__Pseudovibrio sp001623075--1||s__Pseudovibrio sp009711345--1||s__Pseudovibrio sp900104145--1||s__Pseudovibrio sp900143565--1:heptad_counter=MCP-38H--11:lbd_counter=:lca=d__Bacteria:lca_tree=g__Pseudovibrio:name=N962514:ref_name_counter=])0.956:0.106395[&&NHX:Sample_counter=:Type_counter=GTDB--52:capture_class_counter=:capture_domain_counter=:capture_family_counter=:capture_genus_counter=:capture_order_counter=:capture_phylum_counter=:capture_species_counter=:evoltype=D:gtdb_class_counter=c__Alphaproteobacteria--52:gtdb_domain_counter=d__Bacteria--52:gtdb_family_counter=f__Stappiaceae--52:gtdb_genus_counter=g__Breoghania--1||g__Hongsoonwoonella--3||g__Pannonibacter--4||g__Pseudovibrio--11||g__Roseibium--28||g__Stappia--5:gtdb_order_counter=o__Rhizobiales--52:gtdb_phylum_counter=p__Proteobacteria--52:gtdb_species_counter=s__Breoghania corrubedonensis--1||s__Hongsoonwoonella albiluteola--1||s__Hongsoonwoonella sp009826895--1||s__Hongsoonwoonella zoysiae--1||s__Pannonibacter carbonis--1||s__Pannonibacter indicus--1||s__Pannonibacter phragmitetus--1||s__Pannonibacter sp009915765--1||s__Pseudovibrio ascidiaceicola--1||s__Pseudovibrio axinellae--1||s__Pseudovibrio brasiliensis--1||s__Pseudovibrio denitrificans--1||s__Pseudovibrio exalbescens--1||s__Pseudovibrio japonicus--1||s__Pseudovibrio sp001310715--1||s__Pseudovibrio sp001623075--1||s__Pseudovibrio sp009711345--1||s__Pseudovibrio sp900104145--1||s__Pseudovibrio sp900143565--1||s__Roseibium aestuarii--1||s__Roseibium aggregatum--1||s__Roseibium aggregatum_A--2||s__Roseibium album--1||s__Roseibium album_A--1||s__Roseibium alexandrii--1||s__Roseibium aquae--1||s__Roseibium denhamense--1||s__Roseibium hamelinense--1||s__Roseibium litorale--1||s__Roseibium marinum--1||s__Roseibium polysiphoniae--1||s__Roseibium sediminis--1||s__Roseibium sp000148725--1||s__Roseibium sp000521215--1||s__Roseibium sp001624695--1||s__Roseibium sp001890945--1||s__Roseibium sp002237595--1||s__Roseibium sp003075075--1||s__Roseibium sp006517275--1||s__Roseibium sp008107695--1||s__Roseibium sp008107755--1||s__Roseibium sp009650605--1||s__Roseibium sp017313085--1||s__Roseibium sp017643215--1||s__Roseibium sp017643925--1||s__Roseibium suaedae--1||s__Stappia indica--1||s__Stappia indica_A--1||s__Stappia sp003610575--1||s__Stappia sp900185725--1||s__Stappia taiwanensis--1:heptad_counter=MCP-38H--52:lbd_counter=:lca=d__Bacteria:lca_tree=f__Stappiaceae:name=N962515:ref_name_counter=])0.116:0.0814132[&&NHX:Sample_counter=:Type_counter=GTDB--56:capture_class_counter=:capture_domain_counter=:capture_family_counter=:capture_genus_counter=:capture_order_counter=:capture_phylum_counter=:capture_species_counter=:evoltype=D:gtdb_class_counter=c__Alphaproteobacteria--56:gtdb_domain_counter=d__Bacteria--56:gtdb_family_counter=f__Stappiaceae--52||f__Xanthobacteraceae--4:gtdb_genus_counter=g__Aquabacter--1||g__Azorhizobium--3||g__Breoghania--1||g__Hongsoonwoonella--3||g__Pannonibacter--4||g__Pseudovibrio--11||g__Roseibium--28||g__Stappia--5:gtdb_order_counter=o__Rhizobiales--56:gtdb_phylum_counter=p__Proteobacteria--56:gtdb_species_counter=s__Aquabacter sp002279855--1||s__Azorhizobium caulinodans--1||s__Azorhizobium doebereinerae--1||s__Azorhizobium oxalatiphilum--1||s__Breoghania corrubedonensis--1||s__Hongsoonwoonella albiluteola--1||s__Hongsoonwoonella sp009826895--1||s__Hongsoonwoonella zoysiae--1||s__Pannonibacter carbonis--1||s__Pannonibacter indicus--1||s__Pannonibacter phragmitetus--1||s__Pannonibacter sp009915765--1||s__Pseudovibrio ascidiaceicola--1||s__Pseudovibrio axinellae--1||s__Pseudovibrio brasiliensis--1||s__Pseudovibrio denitrificans--1||s__Pseudovibrio exalbescens--1||s__Pseudovibrio japonicus--1||s__Pseudovibrio sp001310715--1||s__Pseudovibrio sp001623075--1||s__Pseudovibrio sp009711345--1||s__Pseudovibrio sp900104145--1||s__Pseudovibrio sp900143565--1||s__Roseibium aestuarii--1||s__Roseibium aggregatum--1||s__Roseibium aggregatum_A--2||s__Roseibium album--1||s__Roseibium album_A--1||s__Roseibium alexandrii--1||s__Roseibium aquae--1||s__Roseibium denhamense--1||s__Roseibium hamelinense--1||s__Roseibium litorale--1||s__Roseibium marinum--1||s__Roseibium polysiphoniae--1||s__Roseibium sediminis--1||s__Roseibium sp000148725--1||s__Roseibium sp000521215--1||s__Roseibium sp001624695--1||s__Roseibium sp001890945--1||s__Roseibium sp002237595--1||s__Roseibium sp003075075--1||s__Roseibium sp006517275--1||s__Roseibium sp008107695--1||s__Roseibium sp008107755--1||s__Roseibium sp009650605--1||s__Roseibium sp017313085--1||s__Roseibium sp017643215--1||s__Roseibium sp017643925--1||s__Roseibium suaedae--1||s__Stappia indica--1||s__Stappia indica_A--1||s__Stappia sp003610575--1||s__Stappia sp900185725--1||s__Stappia taiwanensis--1:heptad_counter=MCP-38H--56:lbd_counter=:lca=d__Bacteria:lca_tree=f__Stappiaceae:name=N962516:ref_name_counter=],(423d92ab-194e-40a8-8e02-9cff2070d8a5_1@MCPsignal.10.105:0.0284207[&&NHX:Sample=rhiztom2:Type=capture:capture_class=c__Actinomycetia:capture_domain=d__Bacteria:capture_family=f__Micromonosporaceae:capture_genus=g__Actinoplanes:capture_order=o__Mycobacteriales:capture_phylum=p__Actinobacteriota:capture_species=s__Actinoplanes siamensis:heptad=MCP-38H],(10d26bdd-331a-4113-b595-d99a66d8daaf_1@MCPsignal.306.358:5e-09[&&NHX:Sample=rhiztom2:Type=capture:capture_class=c__Alphaproteobacteria:capture_domain=d__Bacteria:capture_family=f__Beijerinckiaceae:capture_genus=g__Methylobacterium:capture_order=o__Rhizobiales:capture_phylum=p__Proteobacteria:capture_species=s__Methylobacterium sp014191355:heptad=MCP-38H],(20eb3c68-719a-471b-a792-9b05701cd0e2_6@MCPsignal.15.91:5e-09[&&NHX:Sample=rhiztom3:Type=capture:capture_class=c__Alphaproteobacteria:capture_domain=d__Bacteria:capture_family=f__Beijerinckiaceae:capture_genus=g__Methylobacterium:capture_order=o__Rhizobiales:capture_phylum=p__Proteobacteria:capture_species=s__Methylobacterium sp014191355:heptad=MCP-38H],efcee741-9b56-490e-a28c-bb9b8ee986e4_5@MCPsignal.225.299:5e-09[&&NHX:Sample=rhiztom3:Type=capture:capture_class=c__Alphaproteobacteria:capture_domain=d__Bacteria:capture_family=f__Beijerinckiaceae:capture_genus=g__Methylobacterium:capture_order=o__Rhizobiales:capture_phylum=p__Proteobacteria:capture_species=s__Methylobacterium sp014191355:heptad=MCP-38H])0.672:1.8e-08[&&NHX:Sample_counter=rhiztom3--2:Type_counter=capture--2:capture_class_counter=c__Alphaproteobacteria--2:capture_domain_counter=d__Bacteria--2:capture_family_counter=f__Beijerinckiaceae--2:capture_genus_counter=g__Methylobacterium--2:capture_order_counter=o__Rhizobiales--2:capture_phylum_counter=p__Proteobacteria--2:capture_species_counter=s__Methylobacterium sp014191355--2:gtdb_class_counter=:gtdb_domain_counter=:gtdb_family_counter=:gtdb_genus_counter=:gtdb_order_counter=:gtdb_phylum_counter=:gtdb_species_counter=:heptad_counter=MCP-38H--2:lbd_counter=:name=N962521:ref_name_counter=])0.038:0.0358258[&&NHX:Sample_counter=rhiztom2--1||rhiztom3--2:Type_counter=capture--3:capture_class_counter=c__Alphaproteobacteria--3:capture_domain_counter=d__Bacteria--3:capture_family_counter=f__Beijerinckiaceae--3:capture_genus_counter=g__Methylobacterium--3:capture_order_counter=o__Rhizobiales--3:capture_phylum_counter=p__Proteobacteria--3:capture_species_counter=s__Methylobacterium sp014191355--3:gtdb_class_counter=:gtdb_domain_counter=:gtdb_family_counter=:gtdb_genus_counter=:gtdb_order_counter=:gtdb_phylum_counter=:gtdb_species_counter=:heptad_counter=MCP-38H--3:lbd_counter=:name=N962522:ref_name_counter=])0.948:0.166863[&&NHX:Sample_counter=rhiztom2--2||rhiztom3--2:Type_counter=capture--4:capture_class_counter=c__Actinomycetia--1||c__Alphaproteobacteria--3:capture_domain_counter=d__Bacteria--4:capture_family_counter=f__Beijerinckiaceae--3||f__Micromonosporaceae--1:capture_genus_counter=g__Actinoplanes--1||g__Methylobacterium--3:capture_order_counter=o__Mycobacteriales--1||o__Rhizobiales--3:capture_phylum_counter=p__Actinobacteriota--1||p__Proteobacteria--3:capture_species_counter=s__Actinoplanes siamensis--1||s__Methylobacterium sp014191355--3:gtdb_class_counter=:gtdb_domain_counter=:gtdb_family_counter=:gtdb_genus_counter=:gtdb_order_counter=:gtdb_phylum_counter=:gtdb_species_counter=:heptad_counter=MCP-38H--4:lbd_counter=:name=N962523:ref_name_counter=])0.584:0.0442581[&&NHX:Sample_counter=rhiztom2--2||rhiztom3--2:Type_counter=GTDB--56||capture--4:capture_class_counter=c__Actinomycetia--1||c__Alphaproteobacteria--3:capture_domain_counter=d__Bacteria--4:capture_family_counter=f__Beijerinckiaceae--3||f__Micromonosporaceae--1:capture_genus_counter=g__Actinoplanes--1||g__Methylobacterium--3:capture_order_counter=o__Mycobacteriales--1||o__Rhizobiales--3:capture_phylum_counter=p__Actinobacteriota--1||p__Proteobacteria--3:capture_species_counter=s__Actinoplanes siamensis--1||s__Methylobacterium sp014191355--3:gtdb_class_counter=c__Alphaproteobacteria--56:gtdb_domain_counter=d__Bacteria--56:gtdb_family_counter=f__Stappiaceae--52||f__Xanthobacteraceae--4:gtdb_genus_counter=g__Aquabacter--1||g__Azorhizobium--3||g__Breoghania--1||g__Hongsoonwoonella--3||g__Pannonibacter--4||g__Pseudovibrio--11||g__Roseibium--28||g__Stappia--5:gtdb_order_counter=o__Rhizobiales--56:gtdb_phylum_counter=p__Proteobacteria--56:gtdb_species_counter=s__Aquabacter sp002279855--1||s__Azorhizobium caulinodans--1||s__Azorhizobium doebereinerae--1||s__Azorhizobium oxalatiphilum--1||s__Breoghania corrubedonensis--1||s__Hongsoonwoonella albiluteola--1||s__Hongsoonwoonella sp009826895--1||s__Hongsoonwoonella zoysiae--1||s__Pannonibacter carbonis--1||s__Pannonibacter indicus--1||s__Pannonibacter phragmitetus--1||s__Pannonibacter sp009915765--1||s__Pseudovibrio ascidiaceicola--1||s__Pseudovibrio axinellae--1||s__Pseudovibrio brasiliensis--1||s__Pseudovibrio denitrificans--1||s__Pseudovibrio exalbescens--1||s__Pseudovibrio japonicus--1||s__Pseudovibrio sp001310715--1||s__Pseudovibrio sp001623075--1||s__Pseudovibrio sp009711345--1||s__Pseudovibrio sp900104145--1||s__Pseudovibrio sp900143565--1||s__Roseibium aestuarii--1||s__Roseibium aggregatum--1||s__Roseibium aggregatum_A--2||s__Roseibium album--1||s__Roseibium album_A--1||s__Roseibium alexandrii--1||s__Roseibium aquae--1||s__Roseibium denhamense--1||s__Roseibium hamelinense--1||s__Roseibium litorale--1||s__Roseibium marinum--1||s__Roseibium polysiphoniae--1||s__Roseibium sediminis--1||s__Roseibium sp000148725--1||s__Roseibium sp000521215--1||s__Roseibium sp001624695--1||s__Roseibium sp001890945--1||s__Roseibium sp002237595--1||s__Roseibium sp003075075--1||s__Roseibium sp006517275--1||s__Roseibium sp008107695--1||s__Roseibium sp008107755--1||s__Roseibium sp009650605--1||s__Roseibium sp017313085--1||s__Roseibium sp017643215--1||s__Roseibium sp017643925--1||s__Roseibium suaedae--1||s__Stappia indica--1||s__Stappia indica_A--1||s__Stappia sp003610575--1||s__Stappia sp900185725--1||s__Stappia taiwanensis--1:heptad_counter=MCP-38H--60:lbd_counter=:lca=d__Bacteria:lca_tree=f__Stappiaceae:name=N962524:ref_name_counter=],(GB_GCA_001899285.1_protein.faa_MKWA01000020.1_5@PF00015_full_PFAM.469.645:0.0162383[&&NHX:Type=GTDB:gtdb_class=c__Alphaproteobacteria:gtdb_domain=d__Bacteria:gtdb_family=f__Xanthobacteraceae:gtdb_genus=g__Pseudolabrys:gtdb_order=o__Rhizobiales:gtdb_phylum=p__Proteobacteria:gtdb_species=s__Pseudolabrys sp001899285:heptad=MCP-38H:species=d__Bacteria_p__Proteobacteria_c__Alphaproteobacteria_o__Rhizobiales_f__Xanthobacteraceae_g__Pseudolabrys_s__Pseudolabrys sp001899285],(b049c61a-68c7-4ae1-8fd0-636414987357_1@MCPsignal.107.247:0.074029[&&NHX:Sample=rhiztom1:Type=capture:besthit=74.6:bitscore=170.0:capture_class=c__Verrucomicrobiae:capture_domain=d__Bacteria:capture_family=f__Opitutaceae:capture_genus=g__Didemnitutus:capture_order=o__Opitutales:capture_phylum=p__Verrucomicrobiota:capture_species=s__Didemnitutus sp016187945:evalue=1.75e-54:gapopen=0.0:heptad=MCP-38H:length=138.0:mismatch=35.0:qcovhsp=98.6:qend=140.0:qstart=3.0:ref_name=GB_GCA_903892675.1_protein.faa_CAITJJ010000057.1_1@PF00015_full_PFAM.496.664:scovhsp=82.1:send=155.0:sstart=18.0],(e61ce3f8-c7ad-4c6e-969e-02cbf7f76177_6@MCPsignal.240.345:0.0327398[&&NHX:Sample=rhiztom2:Type=capture:besthit=76.2:bitscore=102.0:capture_class=c__Alphaproteobacteria:capture_domain=d__Bacteria:capture_family=f__Ferrovibrionaceae:capture_genus=g__Ferrovibrio:capture_order=o__Ferrovibrionales:capture_phylum=p__Proteobacteria:capture_species=s__Ferrovibrio sp002482765:evalue=3.13e-28:gapopen=0.0:heptad=MCP-38H:length=105.0:mismatch=25.0:qcovhsp=100.0:qend=105.0:qstart=1.0:ref_name=GB_GCA_019247925.1_protein.faa_JAFBAG010000252.1_2@PF00015_full_PFAM.468.637:scovhsp=62.1:send=157.0:sstart=53.0],(772e31ff-c052-4fef-9966-8356005f1370_6@MCPsignal.126.285:0.00689296[&&NHX:Sample=rhiztom1:Type=capture:besthit=72.3:bitscore=181.0:capture_class=c__Alphaproteobacteria:capture_domain=d__Bacteria:capture_family=f__Dongiaceae:capture_genus=g__SYSU-D60009:capture_order=o__Dongiales:capture_phylum=p__Proteobacteria:capture_species=s__SYSU-D60009 sp003574735:evalue=2.03e-58:gapopen=0.0:heptad=MCP-38H:length=155.0:mismatch=43.0:qcovhsp=97.5:qend=159.0:qstart=5.0:ref_name=GB_GCA_903892675.1_protein.faa_CAITJJ010000057.1_1@PF00015_full_PFAM.496.664:scovhsp=92.3:send=156.0:sstart=2.0],e3e87342-abf3-4be3-9631-2b68af8562e7_3@MCPsignal.105.229:5e-09[&&NHX:Sample=rhiztom1:Type=capture:besthit=77.2:bitscore=157.0:capture_class=c__Alphaproteobacteria:capture_domain=d__Bacteria:capture_family=f__Dongiaceae:capture_genus=g__SYSU-D60009:capture_order=o__Dongiales:capture_phylum=p__Proteobacteria:capture_species=s__SYSU-D60009 sp003574735:evalue=6.82e-50:gapopen=0.0:heptad=MCP-38H:length=123.0:mismatch=28.0:qcovhsp=99.2:qend=124.0:qstart=2.0:ref_name=GB_GCA_903892675.1_protein.faa_CAITJJ010000057.1_1@PF00015_full_PFAM.496.664:scovhsp=73.2:send=124.0:sstart=2.0])0.801:0.0158997[&&NHX:Sample_counter=rhiztom1--2:Type_counter=capture--2:besthit_avg=74.75:besthit_max=77.2:besthit_min=72.3:besthit_std=3.4648232278140867:besthit_sum=149.5:bitscore_avg=169.0:bitscore_max=181.0:bitscore_min=157.0:bitscore_std=16.97056274847714:bitscore_sum=338.0:capture_class_counter=c__Alphaproteobacteria--2:capture_domain_counter=d__Bacteria--2:capture_family_counter=f__Dongiaceae--2:capture_genus_counter=g__SYSU-D60009--2:capture_order_counter=o__Dongiales--2:capture_phylum_counter=p__Proteobacteria--2:capture_species_counter=s__SYSU-D60009 sp003574735--2:evalue_avg=3.41000001015e-50:evalue_max=6.82e-50:evalue_min=2.03e-58:evalue_std=4.822468233337986e-50:evalue_sum=6.8200000203e-50:gapopen_avg=0.0:gapopen_max=0.0:gapopen_min=0.0:gapopen_std=0.0:gapopen_sum=0.0:gtdb_class_counter=:gtdb_domain_counter=:gtdb_family_counter=:gtdb_genus_counter=:gtdb_order_counter=:gtdb_phylum_counter=:gtdb_species_counter=:heptad_counter=MCP-38H--2:lbd_counter=:length_avg=139.0:length_max=155.0:length_min=123.0:length_std=22.627416997969522:length_sum=278.0:mismatch_avg=35.5:mismatch_max=43.0:mismatch_min=28.0:mismatch_std=10.606601717798213:mismatch_sum=71.0:name=N962530:qcovhsp_avg=98.35:qcovhsp_max=99.2:qcovhsp_min=97.5:qcovhsp_std=1.2020815280171329:qcovhsp_sum=196.7:qend_avg=141.5:qend_max=159.0:qend_min=124.0:qend_std=24.748737341529164:qend_sum=283.0:qstart_avg=3.5:qstart_max=5.0:qstart_min=2.0:qstart_std=2.1213203435596424:qstart_sum=7.0:ref_name_counter=GB_GCA_903892675.1_protein.faa_CAITJJ010000057.1_1@PF00015_full_PFAM.496.664--2:scovhsp_avg=82.75:scovhsp_max=92.3:scovhsp_min=73.2:scovhsp_std=13.505739520663054:scovhsp_sum=165.5:send_avg=140.0:send_max=156.0:send_min=124.0:send_std=22.627416997969522:send_sum=280.0:sstart_avg=2.0:sstart_max=2.0:sstart_min=2.0:sstart_std=0.0:sstart_sum=4.0])0.902:0.0403972[&&NHX:Sample_counter=rhiztom1--2||rhiztom2--1:Type_counter=capture--3:besthit_avg=75.23333333333333:besthit_max=77.2:besthit_min=72.3:besthit_std=2.5890796305508545:besthit_sum=225.7:bitscore_avg=146.66666666666666:bitscore_max=181.0:bitscore_min=102.0:bitscore_std=40.5010287935175:bitscore_sum=440.0:capture_class_counter=c__Alphaproteobacteria--3:capture_domain_counter=d__Bacteria--3:capture_family_counter=f__Dongiaceae--2||f__Ferrovibrionaceae--1:capture_genus_counter=g__Ferrovibrio--1||g__SYSU-D60009--2:capture_order_counter=o__Dongiales--2||o__Ferrovibrionales--1:capture_phylum_counter=p__Proteobacteria--3:capture_species_counter=s__Ferrovibrio sp002482765--1||s__SYSU-D60009 sp003574735--2:evalue_avg=1.0433333333333334e-28:evalue_max=3.13e-28:evalue_min=2.03e-58:evalue_std=1.8071063425635286e-28:evalue_sum=3.13e-28:gapopen_avg=0.0:gapopen_max=0.0:gapopen_min=0.0:gapopen_std=0.0:gapopen_sum=0.0:gtdb_class_counter=:gtdb_domain_counter=:gtdb_family_counter=:gtdb_genus_counter=:gtdb_order_counter=:gtdb_phylum_counter=:gtdb_species_counter=:heptad_counter=MCP-38H--3:lbd_counter=:length_avg=127.66666666666667:length_max=155.0:length_min=105.0:length_std=25.32455988429677:length_sum=383.0:mismatch_avg=32.0:mismatch_max=43.0:mismatch_min=25.0:mismatch_std=9.643650760992955:mismatch_sum=96.0:name=N962531:qcovhsp_avg=98.89999999999999:qcovhsp_max=100.0:qcovhsp_min=97.5:qcovhsp_std=1.276714533480371:qcovhsp_sum=296.7:qend_avg=129.33333333333334:qend_max=159.0:qend_min=105.0:qend_std=27.392213005402343:qend_sum=388.0:qstart_avg=2.6666666666666665:qstart_max=5.0:qstart_min=1.0:qstart_std=2.081665999466133:qstart_sum=8.0:ref_name_counter=GB_GCA_019247925.1_protein.faa_JAFBAG010000252.1_2@PF00015_full_PFAM.468.637--1||GB_GCA_903892675.1_protein.faa_CAITJJ010000057.1_1@PF00015_full_PFAM.496.664--2:scovhsp_avg=75.86666666666667:scovhsp_max=92.3:scovhsp_min=62.1:scovhsp_std=15.275579639847821:scovhsp_sum=227.60000000000002:send_avg=145.66666666666666:send_max=157.0:send_min=124.0:send_std=18.77054430040145:send_sum=437.0:sstart_avg=19.0:sstart_max=53.0:sstart_min=2.0:sstart_std=29.444863728670914:sstart_sum=57.0])0.996:0.119625[&&NHX:Sample_counter=rhiztom1--3||rhiztom2--1:Type_counter=capture--4:besthit_avg=75.075:besthit_max=77.2:besthit_min=72.3:besthit_std=2.137560915311346:besthit_sum=300.3:bitscore_avg=152.5:bitscore_max=181.0:bitscore_min=102.0:bitscore_std=35.06660329525326:bitscore_sum=610.0:capture_class_counter=c__Alphaproteobacteria--3||c__Verrucomicrobiae--1:capture_domain_counter=d__Bacteria--4:capture_family_counter=f__Dongiaceae--2||f__Ferrovibrionaceae--1||f__Opitutaceae--1:capture_genus_counter=g__Didemnitutus--1||g__Ferrovibrio--1||g__SYSU-D60009--2:capture_order_counter=o__Dongiales--2||o__Ferrovibrionales--1||o__Opitutales--1:capture_phylum_counter=p__Proteobacteria--3||p__Verrucomicrobiota--1:capture_species_counter=s__Didemnitutus sp016187945--1||s__Ferrovibrio sp002482765--1||s__SYSU-D60009 sp003574735--2:evalue_avg=7.825e-29:evalue_max=3.13e-28:evalue_min=2.03e-58:evalue_std=1.5650000000000002e-28:evalue_sum=3.13e-28:gapopen_avg=0.0:gapopen_max=0.0:gapopen_min=0.0:gapopen_std=0.0:gapopen_sum=0.0:gtdb_class_counter=:gtdb_domain_counter=:gtdb_family_counter=:gtdb_genus_counter=:gtdb_order_counter=:gtdb_phylum_counter=:gtdb_species_counter=:heptad_counter=MCP-38H--4:lbd_counter=:length_avg=130.25:length_max=155.0:length_min=105.0:length_std=21.313141485947114:length_sum=521.0:mismatch_avg=32.75:mismatch_max=43.0:mismatch_min=25.0:mismatch_std=8.0156097709407:mismatch_sum=131.0:name=N962532:qcovhsp_avg=98.825:qcovhsp_max=100.0:qcovhsp_min=97.5:qcovhsp_std=1.0531698185319727:qcovhsp_sum=395.3:qend_avg=132.0:qend_max=159.0:qend_min=105.0:qend_std=22.992752481307377:qend_sum=528.0:qstart_avg=2.75:qstart_max=5.0:qstart_min=1.0:qstart_std=1.707825127659933:qstart_sum=11.0:ref_name_counter=GB_GCA_019247925.1_protein.faa_JAFBAG010000252.1_2@PF00015_full_PFAM.468.637--1||GB_GCA_903892675.1_protein.faa_CAITJJ010000057.1_1@PF00015_full_PFAM.496.664--3:scovhsp_avg=77.425:scovhsp_max=92.3:scovhsp_min=62.1:scovhsp_std=12.855964893127751:scovhsp_sum=309.7:send_avg=148.0:send_max=157.0:send_min=124.0:send_std=16.020819787597222:send_sum=592.0:sstart_avg=18.75:sstart_max=53.0:sstart_min=2.0:sstart_std=24.046829312822098:sstart_sum=75.0])0.845:0.0429902[&&NHX:Sample_counter=rhiztom1--3||rhiztom2--1:Type_counter=GTDB--1||capture--4:besthit_avg=75.075:besthit_max=77.2:besthit_min=72.3:besthit_std=2.137560915311346:besthit_sum=300.3:bitscore_avg=152.5:bitscore_max=181.0:bitscore_min=102.0:bitscore_std=35.06660329525326:bitscore_sum=610.0:capture_class_counter=c__Alphaproteobacteria--3||c__Verrucomicrobiae--1:capture_domain_counter=d__Bacteria--4:capture_family_counter=f__Dongiaceae--2||f__Ferrovibrionaceae--1||f__Opitutaceae--1:capture_genus_counter=g__Didemnitutus--1||g__Ferrovibrio--1||g__SYSU-D60009--2:capture_order_counter=o__Dongiales--2||o__Ferrovibrionales--1||o__Opitutales--1:capture_phylum_counter=p__Proteobacteria--3||p__Verrucomicrobiota--1:capture_species_counter=s__Didemnitutus sp016187945--1||s__Ferrovibrio sp002482765--1||s__SYSU-D60009 sp003574735--2:evalue_avg=7.825e-29:evalue_max=3.13e-28:evalue_min=2.03e-58:evalue_std=1.565e-28:evalue_sum=3.13e-28:gapopen_avg=0.0:gapopen_max=0.0:gapopen_min=0.0:gapopen_std=0.0:gapopen_sum=0.0:gtdb_class_counter=c__Alphaproteobacteria--1:gtdb_domain_counter=d__Bacteria--1:gtdb_family_counter=f__Xanthobacteraceae--1:gtdb_genus_counter=g__Pseudolabrys--1:gtdb_order_counter=o__Rhizobiales--1:gtdb_phylum_counter=p__Proteobacteria--1:gtdb_species_counter=s__Pseudolabrys sp001899285--1:heptad_counter=MCP-38H--5:lbd_counter=:lca_tree=s__Pseudolabrys sp001899285:length_avg=130.25:length_max=155.0:length_min=105.0:length_std=21.313141485947114:length_sum=521.0:mismatch_avg=32.75:mismatch_max=43.0:mismatch_min=25.0:mismatch_std=8.0156097709407:mismatch_sum=131.0:name=N962533:qcovhsp_avg=98.825:qcovhsp_max=100.0:qcovhsp_min=97.5:qcovhsp_std=1.0531698185319727:qcovhsp_sum=395.3:qend_avg=132.0:qend_max=159.0:qend_min=105.0:qend_std=22.992752481307377:qend_sum=528.0:qstart_avg=2.75:qstart_max=5.0:qstart_min=1.0:qstart_std=1.707825127659933:qstart_sum=11.0:ref_name_counter=GB_GCA_019247925.1_protein.faa_JAFBAG010000252.1_2@PF00015_full_PFAM.468.637--1||GB_GCA_903892675.1_protein.faa_CAITJJ010000057.1_1@PF00015_full_PFAM.496.664--3:scovhsp_avg=77.42500000000001:scovhsp_max=92.3:scovhsp_min=62.1:scovhsp_std=12.855964893127753:scovhsp_sum=309.70000000000005:send_avg=148.0:send_max=157.0:send_min=124.0:send_std=16.020819787597222:send_sum=592.0:sstart_avg=18.75:sstart_max=53.0:sstart_min=2.0:sstart_std=24.046829312822098:sstart_sum=75.0])0.294:0.0195162[&&NHX:Sample_counter=rhiztom1--3||rhiztom2--3||rhiztom3--2:Type_counter=GTDB--57||capture--8:besthit_avg=75.075:besthit_max=77.2:besthit_min=72.3:besthit_std=2.137560915311346:besthit_sum=300.3:bitscore_avg=152.5:bitscore_max=181.0:bitscore_min=102.0:bitscore_std=35.06660329525326:bitscore_sum=610.0:capture_class_counter=c__Actinomycetia--1||c__Alphaproteobacteria--6||c__Verrucomicrobiae--1:capture_domain_counter=d__Bacteria--8:capture_family_counter=f__Beijerinckiaceae--3||f__Dongiaceae--2||f__Ferrovibrionaceae--1||f__Micromonosporaceae--1||f__Opitutaceae--1:capture_genus_counter=g__Actinoplanes--1||g__Didemnitutus--1||g__Ferrovibrio--1||g__Methylobacterium--3||g__SYSU-D60009--2:capture_order_counter=o__Dongiales--2||o__Ferrovibrionales--1||o__Mycobacteriales--1||o__Opitutales--1||o__Rhizobiales--3:capture_phylum_counter=p__Actinobacteriota--1||p__Proteobacteria--6||p__Verrucomicrobiota--1:capture_species_counter=s__Actinoplanes siamensis--1||s__Didemnitutus sp016187945--1||s__Ferrovibrio sp002482765--1||s__Methylobacterium sp014191355--3||s__SYSU-D60009 sp003574735--2:evalue_avg=7.825e-29:evalue_max=3.13e-28:evalue_min=2.03e-58:evalue_std=1.5650000000000002e-28:evalue_sum=3.13e-28:gapopen_avg=0.0:gapopen_max=0.0:gapopen_min=0.0:gapopen_std=0.0:gapopen_sum=0.0:gtdb_class_counter=c__Alphaproteobacteria--57:gtdb_domain_counter=d__Bacteria--57:gtdb_family_counter=f__Stappiaceae--52||f__Xanthobacteraceae--5:gtdb_genus_counter=g__Aquabacter--1||g__Azorhizobium--3||g__Breoghania--1||g__Hongsoonwoonella--3||g__Pannonibacter--4||g__Pseudolabrys--1||g__Pseudovibrio--11||g__Roseibium--28||g__Stappia--5:gtdb_order_counter=o__Rhizobiales--57:gtdb_phylum_counter=p__Proteobacteria--57:gtdb_species_counter=s__Aquabacter sp002279855--1||s__Azorhizobium caulinodans--1||s__Azorhizobium doebereinerae--1||s__Azorhizobium oxalatiphilum--1||s__Breoghania corrubedonensis--1||s__Hongsoonwoonella albiluteola--1||s__Hongsoonwoonella sp009826895--1||s__Hongsoonwoonella zoysiae--1||s__Pannonibacter carbonis--1||s__Pannonibacter indicus--1||s__Pannonibacter phragmitetus--1||s__Pannonibacter sp009915765--1||s__Pseudolabrys sp001899285--1||s__Pseudovibrio ascidiaceicola--1||s__Pseudovibrio axinellae--1||s__Pseudovibrio brasiliensis--1||s__Pseudovibrio denitrificans--1||s__Pseudovibrio exalbescens--1||s__Pseudovibrio japonicus--1||s__Pseudovibrio sp001310715--1||s__Pseudovibrio sp001623075--1||s__Pseudovibrio sp009711345--1||s__Pseudovibrio sp900104145--1||s__Pseudovibrio sp900143565--1||s__Roseibium aestuarii--1||s__Roseibium aggregatum--1||s__Roseibium aggregatum_A--2||s__Roseibium album--1||s__Roseibium album_A--1||s__Roseibium alexandrii--1||s__Roseibium aquae--1||s__Roseibium denhamense--1||s__Roseibium hamelinense--1||s__Roseibium litorale--1||s__Roseibium marinum--1||s__Roseibium polysiphoniae--1||s__Roseibium sediminis--1||s__Roseibium sp000148725--1||s__Roseibium sp000521215--1||s__Roseibium sp001624695--1||s__Roseibium sp001890945--1||s__Roseibium sp002237595--1||s__Roseibium sp003075075--1||s__Roseibium sp006517275--1||s__Roseibium sp008107695--1||s__Roseibium sp008107755--1||s__Roseibium sp009650605--1||s__Roseibium sp017313085--1||s__Roseibium sp017643215--1||s__Roseibium sp017643925--1||s__Roseibium suaedae--1||s__Stappia indica--1||s__Stappia indica_A--1||s__Stappia sp003610575--1||s__Stappia sp900185725--1||s__Stappia taiwanensis--1:heptad_counter=MCP-38H--65:lbd_counter=:lca_tree=f__Stappiaceae:length_avg=130.25:length_max=155.0:length_min=105.0:length_std=21.313141485947114:length_sum=521.0:mismatch_avg=32.75:mismatch_max=43.0:mismatch_min=25.0:mismatch_std=8.0156097709407:mismatch_sum=131.0:name=N962534:qcovhsp_avg=98.825:qcovhsp_max=100.0:qcovhsp_min=97.5:qcovhsp_std=1.0531698185319727:qcovhsp_sum=395.3:qend_avg=132.0:qend_max=159.0:qend_min=105.0:qend_std=22.992752481307377:qend_sum=528.0:qstart_avg=2.75:qstart_max=5.0:qstart_min=1.0:qstart_std=1.707825127659933:qstart_sum=11.0:ref_name_counter=GB_GCA_019247925.1_protein.faa_JAFBAG010000252.1_2@PF00015_full_PFAM.468.637--1||GB_GCA_903892675.1_protein.faa_CAITJJ010000057.1_1@PF00015_full_PFAM.496.664--3:scovhsp_avg=77.425:scovhsp_max=92.3:scovhsp_min=62.1:scovhsp_std=12.855964893127751:scovhsp_sum=309.7:send_avg=148.0:send_max=157.0:send_min=124.0:send_std=16.020819787597222:send_sum=592.0:sstart_avg=18.75:sstart_max=53.0:sstart_min=2.0:sstart_std=24.046829312822098:sstart_sum=75.0],8aca4442-db4d-4813-a163-a02c3401322f_1@MCPsignal.153.220:0.0519937[&&NHX:Sample=rhizpot3:Type=capture:capture_class=c__Alphaproteobacteria:capture_domain=d__Bacteria:capture_family=f__Xanthobacteraceae:capture_genus=g__Bradyrhizobium:capture_order=o__Rhizobiales:capture_phylum=p__Proteobacteria:capture_species=s__Bradyrhizobium liaoningense_C:heptad=MCP-38H])0.743:0.0276343[&&NHX:Sample_counter=rhizpot3--1||rhiztom1--3||rhiztom2--3||rhiztom3--2:Type_counter=GTDB--57||capture--9:besthit_avg=75.075:besthit_max=77.2:besthit_min=72.3:besthit_std=2.137560915311346:besthit_sum=300.3:bitscore_avg=152.5:bitscore_max=181.0:bitscore_min=102.0:bitscore_std=35.06660329525326:bitscore_sum=610.0:capture_class_counter=c__Actinomycetia--1||c__Alphaproteobacteria--7||c__Verrucomicrobiae--1:capture_domain_counter=d__Bacteria--9:capture_family_counter=f__Beijerinckiaceae--3||f__Dongiaceae--2||f__Ferrovibrionaceae--1||f__Micromonosporaceae--1||f__Opitutaceae--1||f__Xanthobacteraceae--1:capture_genus_counter=g__Actinoplanes--1||g__Bradyrhizobium--1||g__Didemnitutus--1||g__Ferrovibrio--1||g__Methylobacterium--3||g__SYSU-D60009--2:capture_order_counter=o__Dongiales--2||o__Ferrovibrionales--1||o__Mycobacteriales--1||o__Opitutales--1||o__Rhizobiales--4:capture_phylum_counter=p__Actinobacteriota--1||p__Proteobacteria--7||p__Verrucomicrobiota--1:capture_species_counter=s__Actinoplanes siamensis--1||s__Bradyrhizobium liaoningense_C--1||s__Didemnitutus sp016187945--1||s__Ferrovibrio sp002482765--1||s__Methylobacterium sp014191355--3||s__SYSU-D60009 sp003574735--2:evalue_avg=7.825e-29:evalue_max=3.13e-28:evalue_min=2.03e-58:evalue_std=1.5650000000000002e-28:evalue_sum=3.13e-28:gapopen_avg=0.0:gapopen_max=0.0:gapopen_min=0.0:gapopen_std=0.0:gapopen_sum=0.0:gtdb_class_counter=c__Alphaproteobacteria--57:gtdb_domain_counter=d__Bacteria--57:gtdb_family_counter=f__Stappiaceae--52||f__Xanthobacteraceae--5:gtdb_genus_counter=g__Aquabacter--1||g__Azorhizobium--3||g__Breoghania--1||g__Hongsoonwoonella--3||g__Pannonibacter--4||g__Pseudolabrys--1||g__Pseudovibrio--11||g__Roseibium--28||g__Stappia--5:gtdb_order_counter=o__Rhizobiales--57:gtdb_phylum_counter=p__Proteobacteria--57:gtdb_species_counter=s__Aquabacter sp002279855--1||s__Azorhizobium caulinodans--1||s__Azorhizobium doebereinerae--1||s__Azorhizobium oxalatiphilum--1||s__Breoghania corrubedonensis--1||s__Hongsoonwoonella albiluteola--1||s__Hongsoonwoonella sp009826895--1||s__Hongsoonwoonella zoysiae--1||s__Pannonibacter carbonis--1||s__Pannonibacter indicus--1||s__Pannonibacter phragmitetus--1||s__Pannonibacter sp009915765--1||s__Pseudolabrys sp001899285--1||s__Pseudovibrio ascidiaceicola--1||s__Pseudovibrio axinellae--1||s__Pseudovibrio brasiliensis--1||s__Pseudovibrio denitrificans--1||s__Pseudovibrio exalbescens--1||s__Pseudovibrio japonicus--1||s__Pseudovibrio sp001310715--1||s__Pseudovibrio sp001623075--1||s__Pseudovibrio sp009711345--1||s__Pseudovibrio sp900104145--1||s__Pseudovibrio sp900143565--1||s__Roseibium aestuarii--1||s__Roseibium aggregatum--1||s__Roseibium aggregatum_A--2||s__Roseibium album--1||s__Roseibium album_A--1||s__Roseibium alexandrii--1||s__Roseibium aquae--1||s__Roseibium denhamense--1||s__Roseibium hamelinense--1||s__Roseibium litorale--1||s__Roseibium marinum--1||s__Roseibium polysiphoniae--1||s__Roseibium sediminis--1||s__Roseibium sp000148725--1||s__Roseibium sp000521215--1||s__Roseibium sp001624695--1||s__Roseibium sp001890945--1||s__Roseibium sp002237595--1||s__Roseibium sp003075075--1||s__Roseibium sp006517275--1||s__Roseibium sp008107695--1||s__Roseibium sp008107755--1||s__Roseibium sp009650605--1||s__Roseibium sp017313085--1||s__Roseibium sp017643215--1||s__Roseibium sp017643925--1||s__Roseibium suaedae--1||s__Stappia indica--1||s__Stappia indica_A--1||s__Stappia sp003610575--1||s__Stappia sp900185725--1||s__Stappia taiwanensis--1:heptad_counter=MCP-38H--66:lbd_counter=:lca_tree=f__Stappiaceae:length_avg=130.25:length_max=155.0:length_min=105.0:length_std=21.313141485947114:length_sum=521.0:mismatch_avg=32.75:mismatch_max=43.0:mismatch_min=25.0:mismatch_std=8.0156097709407:mismatch_sum=131.0:name=N962536:qcovhsp_avg=98.825:qcovhsp_max=100.0:qcovhsp_min=97.5:qcovhsp_std=1.0531698185319727:qcovhsp_sum=395.3:qend_avg=132.0:qend_max=159.0:qend_min=105.0:qend_std=22.992752481307377:qend_sum=528.0:qstart_avg=2.75:qstart_max=5.0:qstart_min=1.0:qstart_std=1.707825127659933:qstart_sum=11.0:ref_name_counter=GB_GCA_019247925.1_protein.faa_JAFBAG010000252.1_2@PF00015_full_PFAM.468.637--1||GB_GCA_903892675.1_protein.faa_CAITJJ010000057.1_1@PF00015_full_PFAM.496.664--3:scovhsp_avg=77.425:scovhsp_max=92.3:scovhsp_min=62.1:scovhsp_std=12.855964893127751:scovhsp_sum=309.7:send_avg=148.0:send_max=157.0:send_min=124.0:send_std=16.020819787597222:send_sum=592.0:sstart_avg=18.75:sstart_max=53.0:sstart_min=2.0:sstart_std=24.046829312822098:sstart_sum=75.0],(((0de0f920-8cc6-474f-85ab-3188691e87e3_3@MCPsignal.493.620:0.0064669[&&NHX:Sample=rhiztom3:Type=capture:besthit=81.0:bitscore=171.0:capture_class=c__Bacilli:capture_domain=d__Bacteria:capture_family=f__Tumebacillaceae:capture_genus=g__Tumebacillus_A:capture_order=o__Tumebacillales:capture_phylum=p__Firmicutes:capture_species=s__Tumebacillus_A sp004340785:evalue=2.6e-55:gapopen=0.0:heptad=MCP-38H:length=126.0:mismatch=24.0:qcovhsp=99.2:qend=127.0:qstart=2.0:ref_name=GB_GCA_903892675.1_protein.faa_CAITJJ010000057.1_1@PF00015_full_PFAM.496.664:scovhsp=75.0:send=139.0:sstart=14.0],(((((3f84fa45-47b1-4039-9932-b3a7018b4e66_1@MCPsignal.1062.1223:0.00930546[&&NHX:Sample=rhiztom3:Type=capture:besthit=74.7:bitscore=192.0:capture_class=c__Alphaproteobacteria:capture_domain=d__Bacteria:capture_family=f__Casp-alpha2:capture_genus=g__JABMNT01:capture_order=o__Rhodospirillales:capture_phylum=p__Proteobacteria:capture_species=s__JABMNT01 sp013203595:evalue=8.56e-63:gapopen=0.0:heptad=MCP-38H:length=158.0:mismatch=40.0:qcovhsp=98.1:qend=161.0:qstart=4.0:ref_name=GB_GCA_903892675.1_protein.faa_CAITJJ010000057.1_1@PF00015_full_PFAM.496.664:scovhsp=94.0:send=158.0:sstart=1.0],62e23fb5-6d7c-4132-8658-1c2190f0211b_2@MCPsignal.119.250:6e-09[&&NHX:Sample=rhiztom3:Type=capture:besthit=64.9:bitscore=128.0:capture_class=c__Negativicutes:capture_domain=d__Bacteria:capture_family=f__Selenomonadaceae:capture_genus=g__Centipeda:capture_order=o__Selenomonadales:capture_phylum=p__Firmicutes_C:capture_species=s__Centipeda periodontii:evalue=4.27e-38:gapopen=0.0:heptad=MCP-38H:length=131.0:mismatch=46.0:qcovhsp=100.0:qend=131.0:qstart=1.0:ref_name=GB_GCA_903892675.1_protein.faa_CAITJJ010000057.1_1@PF00015_full_PFAM.496.664:scovhsp=78.0:send=159.0:sstart=29.0])0:5e-09[&&NHX:Sample_counter=rhiztom3--2:Type_counter=capture--2:besthit_avg=69.80000000000001:besthit_max=74.7:besthit_min=64.9:besthit_std=6.929646455628164:besthit_sum=139.60000000000002:bitscore_avg=160.0:bitscore_max=192.0:bitscore_min=128.0:bitscore_std=45.254833995939045:bitscore_sum=320.0:capture_class_counter=c__Alphaproteobacteria--1||c__Negativicutes--1:capture_domain_counter=d__Bacteria--2:capture_family_counter=f__Casp-alpha2--1||f__Selenomonadaceae--1:capture_genus_counter=g__Centipeda--1||g__JABMNT01--1:capture_order_counter=o__Rhodospirillales--1||o__Selenomonadales--1:capture_phylum_counter=p__Firmicutes_C--1||p__Proteobacteria--1:capture_species_counter=s__Centipeda periodontii--1||s__JABMNT01 sp013203595--1:evalue_avg=2.135e-38:evalue_max=4.27e-38:evalue_min=8.56e-63:evalue_std=3.019345955666558e-38:evalue_sum=4.27e-38:gapopen_avg=0.0:gapopen_max=0.0:gapopen_min=0.0:gapopen_std=0.0:gapopen_sum=0.0:gtdb_class_counter=:gtdb_domain_counter=:gtdb_family_counter=:gtdb_genus_counter=:gtdb_order_counter=:gtdb_phylum_counter=:gtdb_species_counter=:heptad_counter=MCP-38H--2:lbd_counter=:length_avg=144.5:length_max=158.0:length_min=131.0:length_std=19.091883092036785:length_sum=289.0:mismatch_avg=43.0:mismatch_max=46.0:mismatch_min=40.0:mismatch_std=4.242640687119285:mismatch_sum=86.0:name=N962540:qcovhsp_avg=99.05:qcovhsp_max=100.0:qcovhsp_min=98.1:qcovhsp_std=1.3435028842544443:qcovhsp_sum=198.1:qend_avg=146.0:qend_max=161.0:qend_min=131.0:qend_std=21.213203435596427:qend_sum=292.0:qstart_avg=2.5:qstart_max=4.0:qstart_min=1.0:qstart_std=2.1213203435596424:qstart_sum=5.0:ref_name_counter=GB_GCA_903892675.1_protein.faa_CAITJJ010000057.1_1@PF00015_full_PFAM.496.664--2:scovhsp_avg=86.0:scovhsp_max=94.0:scovhsp_min=78.0:scovhsp_std=11.313708498984761:scovhsp_sum=172.0:send_avg=158.5:send_max=159.0:send_min=158.0:send_std=0.7071067811865476:send_sum=317.0:sstart_avg=15.0:sstart_max=29.0:sstart_min=1.0:sstart_std=19.79898987322333:sstart_sum=30.0],(13c22433-8848-41ea-9f34-e0fb2ece28c7_4@MCPsignal.362.464:5e-09[&&NHX:Sample=rhiztom3:Type=capture:besthit=54.9:bitscore=79.3:capture_class=c__Gammaproteobacteria:capture_domain=d__Bacteria:capture_family=f__Burkholderiaceae:capture_genus=g__Mitsuaria:capture_order=o__Burkholderiales:capture_phylum=p__Proteobacteria:capture_species=s__Mitsuaria noduli:evalue=2.02e-19:gapopen=0.0:heptad=MCP-38H:length=102.0:mismatch=46.0:qcovhsp=100.0:qend=102.0:qstart=1.0:ref_name=GB_GCA_903892675.1_protein.faa_CAITJJ010000057.1_1@PF00015_full_PFAM.496.664:scovhsp=60.7:send=158.0:sstart=57.0],2438ebd0-fce8-4039-9017-12c0945f74e8_2@MCPsignal.526.688:0.0047745[&&NHX:Sample=rhiztom3:Type=capture:besthit=73.0:bitscore=186.0:capture_class=c__Spirochaetia:capture_domain=d__Bacteria:capture_family=f__Treponemataceae:capture_genus=g__UBA1240:capture_order=o__Treponematales:capture_phylum=p__Spirochaetota:capture_species=s__UBA1240 sp001603145:evalue=1.7e-60:gapopen=0.0:heptad=MCP-38H:length=159.0:mismatch=43.0:qcovhsp=98.1:qend=162.0:qstart=4.0:ref_name=GB_GCA_903892675.1_protein.faa_CAITJJ010000057.1_1@PF00015_full_PFAM.496.664:scovhsp=94.6:send=159.0:sstart=1.0])0:5e-09[&&NHX:Sample_counter=rhiztom3--2:Type_counter=capture--2:besthit_avg=63.95:besthit_max=73.0:besthit_min=54.9:besthit_std=12.79863273947651:besthit_sum=127.9:bitscore_avg=132.65:bitscore_max=186.0:bitscore_min=79.3:bitscore_std=75.44829355260462:bitscore_sum=265.3:capture_class_counter=c__Gammaproteobacteria--1||c__Spirochaetia--1:capture_domain_counter=d__Bacteria--2:capture_family_counter=f__Burkholderiaceae--1||f__Treponemataceae--1:capture_genus_counter=g__Mitsuaria--1||g__UBA1240--1:capture_order_counter=o__Burkholderiales--1||o__Treponematales--1:capture_phylum_counter=p__Proteobacteria--1||p__Spirochaetota--1:capture_species_counter=s__Mitsuaria noduli--1||s__UBA1240 sp001603145--1:evalue_avg=1.01e-19:evalue_max=2.02e-19:evalue_min=1.7e-60:evalue_std=1.428355697996826e-19:evalue_sum=2.02e-19:gapopen_avg=0.0:gapopen_max=0.0:gapopen_min=0.0:gapopen_std=0.0:gapopen_sum=0.0:gtdb_class_counter=:gtdb_domain_counter=:gtdb_family_counter=:gtdb_genus_counter=:gtdb_order_counter=:gtdb_phylum_counter=:gtdb_species_counter=:heptad_counter=MCP-38H--2:lbd_counter=:length_avg=130.5:length_max=159.0:length_min=102.0:length_std=40.30508652763321:length_sum=261.0:mismatch_avg=44.5:mismatch_max=46.0:mismatch_min=43.0:mismatch_std=2.1213203435596424:mismatch_sum=89.0:name=N962543:qcovhsp_avg=99.05:qcovhsp_max=100.0:qcovhsp_min=98.1:qcovhsp_std=1.3435028842544443:qcovhsp_sum=198.1:qend_avg=132.0:qend_max=162.0:qend_min=102.0:qend_std=42.42640687119285:qend_sum=264.0:qstart_avg=2.5:qstart_max=4.0:qstart_min=1.0:qstart_std=2.1213203435596424:qstart_sum=5.0:ref_name_counter=GB_GCA_903892675.1_protein.faa_CAITJJ010000057.1_1@PF00015_full_PFAM.496.664--2:scovhsp_avg=77.65:scovhsp_max=94.6:scovhsp_min=60.7:scovhsp_std=23.970919882223956:scovhsp_sum=155.3:send_avg=158.5:send_max=159.0:send_min=158.0:send_std=0.7071067811865476:send_sum=317.0:sstart_avg=29.0:sstart_max=57.0:sstart_min=1.0:sstart_std=39.59797974644666:sstart_sum=58.0])0.023:0.00461131[&&NHX:Sample_counter=rhiztom3--4:Type_counter=capture--4:besthit_avg=66.875:besthit_max=74.7:besthit_min=54.9:besthit_std=9.056259345520829:besthit_sum=267.5:bitscore_avg=146.325:bitscore_max=192.0:bitscore_min=79.3:bitscore_std=53.192942827659635:bitscore_sum=585.3:capture_class_counter=c__Alphaproteobacteria--1||c__Gammaproteobacteria--1||c__Negativicutes--1||c__Spirochaetia--1:capture_domain_counter=d__Bacteria--4:capture_family_counter=f__Burkholderiaceae--1||f__Casp-alpha2--1||f__Selenomonadaceae--1||f__Treponemataceae--1:capture_genus_counter=g__Centipeda--1||g__JABMNT01--1||g__Mitsuaria--1||g__UBA1240--1:capture_order_counter=o__Burkholderiales--1||o__Rhodospirillales--1||o__Selenomonadales--1||o__Treponematales--1:capture_phylum_counter=p__Firmicutes_C--1||p__Proteobacteria--2||p__Spirochaetota--1:capture_species_counter=s__Centipeda periodontii--1||s__JABMNT01 sp013203595--1||s__Mitsuaria noduli--1||s__UBA1240 sp001603145--1:evalue_avg=5.05e-20:evalue_max=2.02e-19:evalue_min=8.56e-63:evalue_std=1.01e-19:evalue_sum=2.02e-19:gapopen_avg=0.0:gapopen_max=0.0:gapopen_min=0.0:gapopen_std=0.0:gapopen_sum=0.0:gtdb_class_counter=:gtdb_domain_counter=:gtdb_family_counter=:gtdb_genus_counter=:gtdb_order_counter=:gtdb_phylum_counter=:gtdb_species_counter=:heptad_counter=MCP-38H--4:lbd_counter=:length_avg=137.5:length_max=159.0:length_min=102.0:length_std=26.987651497181695:length_sum=550.0:mismatch_avg=43.75:mismatch_max=46.0:mismatch_min=40.0:mismatch_std=2.8722813232690143:mismatch_sum=175.0:name=N962544:qcovhsp_avg=99.05:qcovhsp_max=100.0:qcovhsp_min=98.1:qcovhsp_std=1.0969655114602923:qcovhsp_sum=396.2:qend_avg=139.0:qend_max=162.0:qend_min=102.0:qend_std=28.554042329122744:qend_sum=556.0:qstart_avg=2.5:qstart_max=4.0:qstart_min=1.0:qstart_std=1.7320508075688772:qstart_sum=10.0:ref_name_counter=GB_GCA_903892675.1_protein.faa_CAITJJ010000057.1_1@PF00015_full_PFAM.496.664--4:scovhsp_avg=81.825:scovhsp_max=94.6:scovhsp_min=60.7:scovhsp_std=16.04501480211221:scovhsp_sum=327.3:send_avg=158.5:send_max=159.0:send_min=158.0:send_std=0.5773502691896257:send_sum=634.0:sstart_avg=22.0:sstart_max=57.0:sstart_min=1.0:sstart_std=26.807959017177467:sstart_sum=88.0],(460d1837-b4be-424b-beef-ee01967bc9ef_4@MCPsignal.60.171:5e-09[&&NHX:Sample=rhiztom3:Type=capture:besthit=59.5:bitscore=94.7:capture_class=c__Bacilli:capture_domain=d__Bacteria:capture_family=f__NBRC-103111:capture_genus=g__Gorillibacterium:capture_order=o__Paenibacillales:capture_phylum=p__Firmicutes:capture_species=s__Gorillibacterium timonense:evalue=2.79e-25:gapopen=0.0:heptad=MCP-38H:length=111.0:mismatch=45.0:qcovhsp=100.0:qend=111.0:qstart=1.0:ref_name=GB_GCA_903892675.1_protein.faa_CAITJJ010000057.1_1@PF00015_full_PFAM.496.664:scovhsp=66.1:send=158.0:sstart=48.0],91a2c8df-f04d-4243-a8f0-8ead4c1a7205_2@MCPsignal.96.212:0.021259[&&NHX:Sample=rhiztom3:Type=capture:besthit=73.0:bitscore=135.0:capture_class=c__Bacilli:capture_domain=d__Bacteria:capture_family=f__NBRC-103111:capture_genus=g__Gorillibacterium:capture_order=o__Paenibacillales:capture_phylum=p__Firmicutes:capture_species=s__Gorillibacterium timonense:evalue=2.24e-41:gapopen=0.0:heptad=MCP-38H:length=115.0:mismatch=31.0:qcovhsp=99.1:qend=116.0:qstart=2.0:ref_name=GB_GCA_903892675.1_protein.faa_CAITJJ010000057.1_1@PF00015_full_PFAM.496.664:scovhsp=68.5:send=159.0:sstart=45.0])0:5e-09[&&NHX:Sample_counter=rhiztom3--2:Type_counter=capture--2:besthit_avg=66.25:besthit_max=73.0:besthit_min=59.5:besthit_std=9.545941546018392:besthit_sum=132.5:bitscore_avg=114.85:bitscore_max=135.0:bitscore_min=94.7:bitscore_std=28.496403281817862:bitscore_sum=229.7:capture_class_counter=c__Bacilli--2:capture_domain_counter=d__Bacteria--2:capture_family_counter=f__NBRC-103111--2:capture_genus_counter=g__Gorillibacterium--2:capture_order_counter=o__Paenibacillales--2:capture_phylum_counter=p__Firmicutes--2:capture_species_counter=s__Gorillibacterium timonense--2:evalue_avg=1.395e-25:evalue_max=2.79e-25:evalue_min=2.24e-41:evalue_std=1.9728279195104673e-25:evalue_sum=2.79e-25:gapopen_avg=0.0:gapopen_max=0.0:gapopen_min=0.0:gapopen_std=0.0:gapopen_sum=0.0:gtdb_class_counter=:gtdb_domain_counter=:gtdb_family_counter=:gtdb_genus_counter=:gtdb_order_counter=:gtdb_phylum_counter=:gtdb_species_counter=:heptad_counter=MCP-38H--2:lbd_counter=:length_avg=113.0:length_max=115.0:length_min=111.0:length_std=2.8284271247461903:length_sum=226.0:mismatch_avg=38.0:mismatch_max=45.0:mismatch_min=31.0:mismatch_std=9.899494936611665:mismatch_sum=76.0:name=N962547:qcovhsp_avg=99.55:qcovhsp_max=100.0:qcovhsp_min=99.1:qcovhsp_std=0.6363961030678968:qcovhsp_sum=199.1:qend_avg=113.5:qend_max=116.0:qend_min=111.0:qend_std=3.5355339059327378:qend_sum=227.0:qstart_avg=1.5:qstart_max=2.0:qstart_min=1.0:qstart_std=0.7071067811865476:qstart_sum=3.0:ref_name_counter=GB_GCA_903892675.1_protein.faa_CAITJJ010000057.1_1@PF00015_full_PFAM.496.664--2:scovhsp_avg=67.3:scovhsp_max=68.5:scovhsp_min=66.1:scovhsp_std=1.697056274847718:scovhsp_sum=134.6:send_avg=158.5:send_max=159.0:send_min=158.0:send_std=0.7071067811865476:send_sum=317.0:sstart_avg=46.5:sstart_max=48.0:sstart_min=45.0:sstart_std=2.1213203435596424:sstart_sum=93.0])0.723:5e-09[&&NHX:Sample_counter=rhiztom3--6:Type_counter=capture--6:besthit_avg=66.66666666666667:besthit_max=74.7:besthit_min=54.9:besthit_std=8.218191204070802:besthit_sum=400.0:bitscore_avg=135.83333333333334:bitscore_max=192.0:bitscore_min=79.3:bitscore_std=46.08994105731387:bitscore_sum=815.0:capture_class_counter=c__Alphaproteobacteria--1||c__Bacilli--2||c__Gammaproteobacteria--1||c__Negativicutes--1||c__Spirochaetia--1:capture_domain_counter=d__Bacteria--6:capture_family_counter=f__Burkholderiaceae--1||f__Casp-alpha2--1||f__NBRC-103111--2||f__Selenomonadaceae--1||f__Treponemataceae--1:capture_genus_counter=g__Centipeda--1||g__Gorillibacterium--2||g__JABMNT01--1||g__Mitsuaria--1||g__UBA1240--1:capture_order_counter=o__Burkholderiales--1||o__Paenibacillales--2||o__Rhodospirillales--1||o__Selenomonadales--1||o__Treponematales--1:capture_phylum_counter=p__Firmicutes--2||p__Firmicutes_C--1||p__Proteobacteria--2||p__Spirochaetota--1:capture_species_counter=s__Centipeda periodontii--1||s__Gorillibacterium timonense--2||s__JABMNT01 sp013203595--1||s__Mitsuaria noduli--1||s__UBA1240 sp001603145--1:evalue_avg=3.3666713166666664e-20:evalue_max=2.02e-19:evalue_min=8.56e-63:evalue_std=8.246613189352123e-20:evalue_sum=2.0200027899999998e-19:gapopen_avg=0.0:gapopen_max=0.0:gapopen_min=0.0:gapopen_std=0.0:gapopen_sum=0.0:gtdb_class_counter=:gtdb_domain_counter=:gtdb_family_counter=:gtdb_genus_counter=:gtdb_order_counter=:gtdb_phylum_counter=:gtdb_species_counter=:heptad_counter=MCP-38H--6:lbd_counter=:length_avg=129.33333333333334:length_max=159.0:length_min=102.0:length_std=24.467665738003426:length_sum=776.0:mismatch_avg=41.833333333333336:mismatch_max=46.0:mismatch_min=31.0:mismatch_std=5.776388721914987:mismatch_sum=251.0:name=N962548:qcovhsp_avg=99.21666666666665:qcovhsp_max=100.0:qcovhsp_min=98.1:qcovhsp_std=0.9325592027676699:qcovhsp_sum=595.3:qend_avg=130.5:qend_max=162.0:qend_min=102.0:qend_std=25.789532760404946:qend_sum=783.0:qstart_avg=2.1666666666666665:qstart_max=4.0:qstart_min=1.0:qstart_std=1.4719601443879744:qstart_sum=13.0:ref_name_counter=GB_GCA_903892675.1_protein.faa_CAITJJ010000057.1_1@PF00015_full_PFAM.496.664--6:scovhsp_avg=76.98333333333333:scovhsp_max=94.6:scovhsp_min=60.7:scovhsp_std=14.536219132452105:scovhsp_sum=461.9:send_avg=158.5:send_max=159.0:send_min=158.0:send_std=0.5477225575051661:send_sum=951.0:sstart_avg=30.166666666666668:sstart_max=57.0:sstart_min=1.0:sstart_std=24.334474859069115:sstart_sum=181.0],((e470723b-6630-4537-81c5-04d921c536f6_6@MCPsignal.414.471:5e-09[&&NHX:Sample=rhiztom1:Type=capture:capture_class=c__Thermoleophilia:capture_domain=d__Bacteria:capture_family=f__Solirubrobacteraceae:capture_genus=g__Solirubrobacter:capture_order=o__Solirubrobacterales:capture_phylum=p__Actinobacteriota:capture_species=s__Solirubrobacter pauli:heptad=MCP-38H],9f622a4d-7b53-4ef9-a3ac-629193b21366_5@MCPsignal.162.239:5e-09[&&NHX:Sample=rhiztom3:Type=capture:capture_class=c__Acidobacteriae:capture_domain=d__Bacteria:capture_family=f__Bryobacteraceae:capture_genus=g__CAIVVT01:capture_order=o__Bryobacterales:capture_phylum=p__Acidobacteriota:capture_species=s__CAIVVT01 sp903909435:heptad=MCP-38H])1:5e-09[&&NHX:Sample_counter=rhiztom1--1||rhiztom3--1:Type_counter=capture--2:capture_class_counter=c__Acidobacteriae--1||c__Thermoleophilia--1:capture_domain_counter=d__Bacteria--2:capture_family_counter=f__Bryobacteraceae--1||f__Solirubrobacteraceae--1:capture_genus_counter=g__CAIVVT01--1||g__Solirubrobacter--1:capture_order_counter=o__Bryobacterales--1||o__Solirubrobacterales--1:capture_phylum_counter=p__Acidobacteriota--1||p__Actinobacteriota--1:capture_species_counter=s__CAIVVT01 sp903909435--1||s__Solirubrobacter pauli--1:gtdb_class_counter=:gtdb_domain_counter=:gtdb_family_counter=:gtdb_genus_counter=:gtdb_order_counter=:gtdb_phylum_counter=:gtdb_species_counter=:heptad_counter=MCP-38H--2:lbd_counter=:name=N962551:ref_name_counter=],(((e76ab6cb-9715-4322-ab4c-49d644466837_6@MCPsignal.247.356:5e-09[&&NHX:Sample=rhizpot3:Type=capture:besthit=58.7:bitscore=92.0:capture_class=c__Desulfovibrionia:capture_domain=d__Bacteria:capture_family=f__Desulfovibrionaceae:capture_genus=g__Desulfovibrio:capture_order=o__Desulfovibrionales:capture_phylum=p__Desulfobacterota_I:capture_species=s__Desulfovibrio fairfieldensis:evalue=2.93e-24:gapopen=0.0:heptad=MCP-38H:length=109.0:mismatch=45.0:qcovhsp=100.0:qend=109.0:qstart=1.0:ref_name=GB_GCA_903892675.1_protein.faa_CAITJJ010000057.1_1@PF00015_full_PFAM.496.664:scovhsp=64.9:send=158.0:sstart=50.0],b050aed4-5d08-5d96-bfe6-59c3bdbece7e_6@MCPsignal.234.390:5e-09[&&NHX:Sample=rhiztom2:Type=capture:besthit=80.6:bitscore=199.0:capture_class=c__Bacilli:capture_domain=d__Bacteria:capture_family=f__Tumebacillaceae:capture_genus=g__Tumebacillus_A:capture_order=o__Tumebacillales:capture_phylum=p__Firmicutes:capture_species=s__Tumebacillus_A sp004340785:evalue=6.41e-66:gapopen=1.0:heptad=MCP-38H:length=155.0:mismatch=29.0:qcovhsp=98.7:qend=156.0:qstart=3.0:ref_name=GB_GCA_903892675.1_protein.faa_CAITJJ010000057.1_1@PF00015_full_PFAM.496.664:scovhsp=92.3:send=155.0:sstart=1.0])0.648:5e-09[&&NHX:Sample_counter=rhizpot3--1||rhiztom2--1:Type_counter=capture--2:besthit_avg=69.65:besthit_max=80.6:besthit_min=58.7:besthit_std=15.485638507985385:besthit_sum=139.3:bitscore_avg=145.5:bitscore_max=199.0:bitscore_min=92.0:bitscore_std=75.66042558696059:bitscore_sum=291.0:capture_class_counter=c__Bacilli--1||c__Desulfovibrionia--1:capture_domain_counter=d__Bacteria--2:capture_family_counter=f__Desulfovibrionaceae--1||f__Tumebacillaceae--1:capture_genus_counter=g__Desulfovibrio--1||g__Tumebacillus_A--1:capture_order_counter=o__Desulfovibrionales--1||o__Tumebacillales--1:capture_phylum_counter=p__Desulfobacterota_I--1||p__Firmicutes--1:capture_species_counter=s__Desulfovibrio fairfieldensis--1||s__Tumebacillus_A sp004340785--1:evalue_avg=1.465e-24:evalue_max=2.93e-24:evalue_min=6.41e-66:evalue_std=2.0718228688765843e-24:evalue_sum=2.93e-24:gapopen_avg=0.5:gapopen_max=1.0:gapopen_min=0.0:gapopen_std=0.7071067811865476:gapopen_sum=1.0:gtdb_class_counter=:gtdb_domain_counter=:gtdb_family_counter=:gtdb_genus_counter=:gtdb_order_counter=:gtdb_phylum_counter=:gtdb_species_counter=:heptad_counter=MCP-38H--2:lbd_counter=:length_avg=132.0:length_max=155.0:length_min=109.0:length_std=32.526911934581186:length_sum=264.0:mismatch_avg=37.0:mismatch_max=45.0:mismatch_min=29.0:mismatch_std=11.313708498984761:mismatch_sum=74.0:name=N962554:qcovhsp_avg=99.35:qcovhsp_max=100.0:qcovhsp_min=98.7:qcovhsp_std=0.9192388155425097:qcovhsp_sum=198.7:qend_avg=132.5:qend_max=156.0:qend_min=109.0:qend_std=33.23401871576773:qend_sum=265.0:qstart_avg=2.0:qstart_max=3.0:qstart_min=1.0:qstart_std=1.4142135623730951:qstart_sum=4.0:ref_name_counter=GB_GCA_903892675.1_protein.faa_CAITJJ010000057.1_1@PF00015_full_PFAM.496.664--2:scovhsp_avg=78.6:scovhsp_max=92.3:scovhsp_min=64.9:scovhsp_std=19.374725804511396:scovhsp_sum=157.2:send_avg=156.5:send_max=158.0:send_min=155.0:send_std=2.1213203435596424:send_sum=313.0:sstart_avg=25.5:sstart_max=50.0:sstart_min=1.0:sstart_std=34.64823227814083:sstart_sum=51.0],((((aa273d79-73e9-47d1-8391-8603eb85c1c2_2@MCPsignal.155.314:0[&&NHX:Sample=rhiztom2:Type=capture:besthit=76.3:bitscore=193.0:capture_class=c__Gammaproteobacteria:capture_domain=d__Bacteria:capture_family=f__Aquaspirillaceae:capture_genus=g__Microvirgula:capture_order=o__Burkholderiales:capture_phylum=p__Proteobacteria:capture_species=s__Microvirgula aerodenitrificans:evalue=1.95e-63:gapopen=0.0:heptad=MCP-38H:length=156.0:mismatch=37.0:qcovhsp=98.1:qend=159.0:qstart=4.0:ref_name=GB_GCA_903892675.1_protein.faa_CAITJJ010000057.1_1@PF00015_full_PFAM.496.664:scovhsp=92.9:send=156.0:sstart=1.0],3bfd00d6-9f24-4ffd-b872-6fd3fa3e7b8a_1@MCPsignal.210.369:0[&&NHX:Sample=rhiztom2:Type=capture:besthit=76.3:bitscore=193.0:capture_class=c__Gammaproteobacteria:capture_domain=d__Bacteria:capture_family=f__Aquaspirillaceae:capture_genus=g__Microvirgula:capture_order=o__Burkholderiales:capture_phylum=p__Proteobacteria:capture_species=s__Microvirgula aerodenitrificans:evalue=1.95e-63:gapopen=0.0:heptad=MCP-38H:length=156.0:mismatch=37.0:qcovhsp=98.1:qend=159.0:qstart=4.0:ref_name=GB_GCA_903892675.1_protein.faa_CAITJJ010000057.1_1@PF00015_full_PFAM.496.664:scovhsp=92.9:send=156.0:sstart=1.0]):0.0567205[&&NHX:Sample_counter=rhiztom2--2:Type_counter=capture--2:besthit_avg=76.3:besthit_max=76.3:besthit_min=76.3:besthit_std=0.0:besthit_sum=152.6:bitscore_avg=193.0:bitscore_max=193.0:bitscore_min=193.0:bitscore_std=0.0:bitscore_sum=386.0:capture_class_counter=c__Gammaproteobacteria--2:capture_domain_counter=d__Bacteria--2:capture_family_counter=f__Aquaspirillaceae--2:capture_genus_counter=g__Microvirgula--2:capture_order_counter=o__Burkholderiales--2:capture_phylum_counter=p__Proteobacteria--2:capture_species_counter=s__Microvirgula aerodenitrificans--2:evalue_avg=1.95e-63:evalue_max=1.95e-63:evalue_min=1.95e-63:evalue_std=0.0:evalue_sum=3.9e-63:gapopen_avg=0.0:gapopen_max=0.0:gapopen_min=0.0:gapopen_std=0.0:gapopen_sum=0.0:gtdb_class_counter=:gtdb_domain_counter=:gtdb_family_counter=:gtdb_genus_counter=:gtdb_order_counter=:gtdb_phylum_counter=:gtdb_species_counter=:heptad_counter=MCP-38H--2:lbd_counter=:length_avg=156.0:length_max=156.0:length_min=156.0:length_std=0.0:length_sum=312.0:mismatch_avg=37.0:mismatch_max=37.0:mismatch_min=37.0:mismatch_std=0.0:mismatch_sum=74.0:name=N962557:qcovhsp_avg=98.1:qcovhsp_max=98.1:qcovhsp_min=98.1:qcovhsp_std=0.0:qcovhsp_sum=196.2:qend_avg=159.0:qend_max=159.0:qend_min=159.0:qend_std=0.0:qend_sum=318.0:qstart_avg=4.0:qstart_max=4.0:qstart_min=4.0:qstart_std=0.0:qstart_sum=8.0:ref_name_counter=GB_GCA_903892675.1_protein.faa_CAITJJ010000057.1_1@PF00015_full_PFAM.496.664--2:scovhsp_avg=92.9:scovhsp_max=92.9:scovhsp_min=92.9:scovhsp_std=0.0:scovhsp_sum=185.8:send_avg=156.0:send_max=156.0:send_min=156.0:send_std=0.0:send_sum=312.0:sstart_avg=1.0:sstart_max=1.0:sstart_min=1.0:sstart_std=0.0:sstart_sum=2.0],df2194b8-e10a-4bba-ab16-8a2154ba4084_2@MCPsignal.177.339:0.0641971[&&NHX:Sample=rhiztom2:Type=capture:besthit=80.4:bitscore=209.0:capture_class=c__Alphaproteobacteria:capture_domain=d__Bacteria:capture_family=f__Beijerinckiaceae:capture_genus=g__Methylobacterium:capture_order=o__Rhizobiales:capture_phylum=p__Proteobacteria:capture_species=s__Methylobacterium sp900112625:evalue=1.28e-69:gapopen=0.0:heptad=MCP-38H:length=158.0:mismatch=31.0:qcovhsp=97.5:qend=162.0:qstart=5.0:ref_name=GB_GCA_903892675.1_protein.faa_CAITJJ010000057.1_1@PF00015_full_PFAM.496.664:scovhsp=94.0:send=159.0:sstart=2.0])0.688:0.00488114[&&NHX:Sample_counter=rhiztom2--3:Type_counter=capture--3:besthit_avg=77.66666666666667:besthit_max=80.4:besthit_min=76.3:besthit_std=2.3671361036774705:besthit_sum=233.0:bitscore_avg=198.33333333333334:bitscore_max=209.0:bitscore_min=193.0:bitscore_std=9.237604307034012:bitscore_sum=595.0:capture_class_counter=c__Alphaproteobacteria--1||c__Gammaproteobacteria--2:capture_domain_counter=d__Bacteria--3:capture_family_counter=f__Aquaspirillaceae--2||f__Beijerinckiaceae--1:capture_genus_counter=g__Methylobacterium--1||g__Microvirgula--2:capture_order_counter=o__Burkholderiales--2||o__Rhizobiales--1:capture_phylum_counter=p__Proteobacteria--3:capture_species_counter=s__Methylobacterium sp900112625--1||s__Microvirgula aerodenitrificans--2:evalue_avg=1.3000004266666665e-63:evalue_max=1.95e-63:evalue_min=1.28e-69:evalue_std=1.1258322859114258e-63:evalue_sum=3.90000128e-63:gapopen_avg=0.0:gapopen_max=0.0:gapopen_min=0.0:gapopen_std=0.0:gapopen_sum=0.0:gtdb_class_counter=:gtdb_domain_counter=:gtdb_family_counter=:gtdb_genus_counter=:gtdb_order_counter=:gtdb_phylum_counter=:gtdb_species_counter=:heptad_counter=MCP-38H--3:lbd_counter=:length_avg=156.66666666666666:length_max=158.0:length_min=156.0:length_std=1.1547005383792515:length_sum=470.0:mismatch_avg=35.0:mismatch_max=37.0:mismatch_min=31.0:mismatch_std=3.4641016151377544:mismatch_sum=105.0:name=N962559:qcovhsp_avg=97.89999999999999:qcovhsp_max=98.1:qcovhsp_min=97.5:qcovhsp_std=0.3464101615137722:qcovhsp_sum=293.7:qend_avg=160.0:qend_max=162.0:qend_min=159.0:qend_std=1.7320508075688772:qend_sum=480.0:qstart_avg=4.333333333333333:qstart_max=5.0:qstart_min=4.0:qstart_std=0.5773502691896258:qstart_sum=13.0:ref_name_counter=GB_GCA_903892675.1_protein.faa_CAITJJ010000057.1_1@PF00015_full_PFAM.496.664--3:scovhsp_avg=93.26666666666667:scovhsp_max=94.0:scovhsp_min=92.9:scovhsp_std=0.6350852961085851:scovhsp_sum=279.8:send_avg=157.0:send_max=159.0:send_min=156.0:send_std=1.7320508075688772:send_sum=471.0:sstart_avg=1.3333333333333333:sstart_max=2.0:sstart_min=1.0:sstart_std=0.5773502691896257:sstart_sum=4.0],((d9fab95f-885b-447b-af73-3f1c8df86f0c_6@MCPsignal.316.380:5e-09[&&NHX:Sample=rhiztom3:Type=capture:capture_class=c__Alphaproteobacteria:capture_domain=d__Bacteria:capture_family=f__Rhizobiaceae:capture_genus=g__Ensifer:capture_order=o__Rhizobiales:capture_phylum=p__Proteobacteria:capture_species=s__Ensifer sp013371465:heptad=MCP-38H],(3bc8011e-c659-483e-b43a-5feffff13bc7_6@MCPsignal.332.477:5e-09[&&NHX:Sample=rhiztom3:Type=capture:besthit=78.9:bitscore=182.0:capture_class=c__Vicinamibacteria:capture_domain=d__Bacteria:capture_family=f__Vicinamibacteraceae:capture_genus=g__Luteitalea:capture_order=o__Vicinamibacterales:capture_phylum=p__Acidobacteriota:capture_species=s__Luteitalea sp001464065:evalue=2.91e-59:gapopen=0.0:heptad=MCP-38H:length=142.0:mismatch=30.0:qcovhsp=97.9:qend=145.0:qstart=4.0:ref_name=GB_GCA_903892675.1_protein.faa_CAITJJ010000057.1_1@PF00015_full_PFAM.496.664:scovhsp=84.5:send=142.0:sstart=1.0],c0d57588-dfad-45a1-b3a0-94f0b6908590_6@MCPsignal.557.700:5e-09[&&NHX:Sample=rhiztom3:Type=capture:besthit=80.6:bitscore=181.0:capture_class=c__Vicinamibacteria:capture_domain=d__Bacteria:capture_family=f__Vicinamibacteraceae:capture_genus=g__Luteitalea:capture_order=o__Vicinamibacterales:capture_phylum=p__Acidobacteriota:capture_species=s__Luteitalea sp001464065:evalue=7.7e-59:gapopen=0.0:heptad=MCP-38H:length=139.0:mismatch=27.0:qcovhsp=97.2:qend=142.0:qstart=4.0:ref_name=GB_GCA_903892675.1_protein.faa_CAITJJ010000057.1_1@PF00015_full_PFAM.496.664:scovhsp=82.7:send=139.0:sstart=1.0])0.94:5e-09[&&NHX:Sample_counter=rhiztom3--2:Type_counter=capture--2:besthit_avg=79.75:besthit_max=80.6:besthit_min=78.9:besthit_std=1.2020815280171229:besthit_sum=159.5:bitscore_avg=181.5:bitscore_max=182.0:bitscore_min=181.0:bitscore_std=0.7071067811865476:bitscore_sum=363.0:capture_class_counter=c__Vicinamibacteria--2:capture_domain_counter=d__Bacteria--2:capture_family_counter=f__Vicinamibacteraceae--2:capture_genus_counter=g__Luteitalea--2:capture_order_counter=o__Vicinamibacterales--2:capture_phylum_counter=p__Acidobacteriota--2:capture_species_counter=s__Luteitalea sp001464065--2:evalue_avg=5.305e-59:evalue_max=7.7e-59:evalue_min=2.91e-59:evalue_std=3.3870414818835625e-59:evalue_sum=1.061e-58:gapopen_avg=0.0:gapopen_max=0.0:gapopen_min=0.0:gapopen_std=0.0:gapopen_sum=0.0:gtdb_class_counter=:gtdb_domain_counter=:gtdb_family_counter=:gtdb_genus_counter=:gtdb_order_counter=:gtdb_phylum_counter=:gtdb_species_counter=:heptad_counter=MCP-38H--2:lbd_counter=:length_avg=140.5:length_max=142.0:length_min=139.0:length_std=2.1213203435596424:length_sum=281.0:mismatch_avg=28.5:mismatch_max=30.0:mismatch_min=27.0:mismatch_std=2.1213203435596424:mismatch_sum=57.0:name=N962563:qcovhsp_avg=97.55000000000001:qcovhsp_max=97.9:qcovhsp_min=97.2:qcovhsp_std=0.4949747468305853:qcovhsp_sum=195.10000000000002:qend_avg=143.5:qend_max=145.0:qend_min=142.0:qend_std=2.1213203435596424:qend_sum=287.0:qstart_avg=4.0:qstart_max=4.0:qstart_min=4.0:qstart_std=0.0:qstart_sum=8.0:ref_name_counter=GB_GCA_903892675.1_protein.faa_CAITJJ010000057.1_1@PF00015_full_PFAM.496.664--2:scovhsp_avg=83.6:scovhsp_max=84.5:scovhsp_min=82.7:scovhsp_std=1.2727922061357835:scovhsp_sum=167.2:send_avg=140.5:send_max=142.0:send_min=139.0:send_std=2.1213203435596424:send_sum=281.0:sstart_avg=1.0:sstart_max=1.0:sstart_min=1.0:sstart_std=0.0:sstart_sum=2.0])1:0.0428889[&&NHX:Sample_counter=rhiztom3--3:Type_counter=capture--3:besthit_avg=79.75:besthit_max=80.6:besthit_min=78.9:besthit_std=1.2020815280171229:besthit_sum=159.5:bitscore_avg=181.5:bitscore_max=182.0:bitscore_min=181.0:bitscore_std=0.7071067811865476:bitscore_sum=363.0:capture_class_counter=c__Alphaproteobacteria--1||c__Vicinamibacteria--2:capture_domain_counter=d__Bacteria--3:capture_family_counter=f__Rhizobiaceae--1||f__Vicinamibacteraceae--2:capture_genus_counter=g__Ensifer--1||g__Luteitalea--2:capture_order_counter=o__Rhizobiales--1||o__Vicinamibacterales--2:capture_phylum_counter=p__Acidobacteriota--2||p__Proteobacteria--1:capture_species_counter=s__Ensifer sp013371465--1||s__Luteitalea sp001464065--2:evalue_avg=5.305e-59:evalue_max=7.7e-59:evalue_min=2.91e-59:evalue_std=3.3870414818835625e-59:evalue_sum=1.061e-58:gapopen_avg=0.0:gapopen_max=0.0:gapopen_min=0.0:gapopen_std=0.0:gapopen_sum=0.0:gtdb_class_counter=:gtdb_domain_counter=:gtdb_family_counter=:gtdb_genus_counter=:gtdb_order_counter=:gtdb_phylum_counter=:gtdb_species_counter=:heptad_counter=MCP-38H--3:lbd_counter=:length_avg=140.5:length_max=142.0:length_min=139.0:length_std=2.1213203435596424:length_sum=281.0:mismatch_avg=28.5:mismatch_max=30.0:mismatch_min=27.0:mismatch_std=2.1213203435596424:mismatch_sum=57.0:name=N962564:qcovhsp_avg=97.55000000000001:qcovhsp_max=97.9:qcovhsp_min=97.2:qcovhsp_std=0.4949747468305853:qcovhsp_sum=195.10000000000002:qend_avg=143.5:qend_max=145.0:qend_min=142.0:qend_std=2.1213203435596424:qend_sum=287.0:qstart_avg=4.0:qstart_max=4.0:qstart_min=4.0:qstart_std=0.0:qstart_sum=8.0:ref_name_counter=GB_GCA_903892675.1_protein.faa_CAITJJ010000057.1_1@PF00015_full_PFAM.496.664--2:scovhsp_avg=83.6:scovhsp_max=84.5:scovhsp_min=82.7:scovhsp_std=1.2727922061357835:scovhsp_sum=167.2:send_avg=140.5:send_max=142.0:send_min=139.0:send_std=2.1213203435596424:send_sum=281.0:sstart_avg=1.0:sstart_max=1.0:sstart_min=1.0:sstart_std=0.0:sstart_sum=2.0],65756170-eee9-4ece-bc61-46a7e45e7b21_1@MCPsignal.683.845:5e-09[&&NHX:Sample=rhiztom3:Type=capture:besthit=67.9:bitscore=162.0:capture_class=c__Bacilli:capture_domain=d__Bacteria:capture_family=f__Tumebacillaceae:capture_genus=g__Tumebacillus_A:capture_order=o__Tumebacillales:capture_phylum=p__Firmicutes:capture_species=s__Tumebacillus_A sp004340785:evalue=6.25e-51:gapopen=0.0:heptad=MCP-38H:length=159.0:mismatch=51.0:qcovhsp=98.1:qend=162.0:qstart=4.0:ref_name=GB_GCA_903892675.1_protein.faa_CAITJJ010000057.1_1@PF00015_full_PFAM.496.664:scovhsp=94.6:send=159.0:sstart=1.0])0.849:0.00463328[&&NHX:Sample_counter=rhiztom3--4:Type_counter=capture--4:besthit_avg=75.8:besthit_max=80.6:besthit_min=67.9:besthit_std=6.894200461257269:besthit_sum=227.4:bitscore_avg=175.0:bitscore_max=182.0:bitscore_min=162.0:bitscore_std=11.269427669584644:bitscore_sum=525.0:capture_class_counter=c__Alphaproteobacteria--1||c__Bacilli--1||c__Vicinamibacteria--2:capture_domain_counter=d__Bacteria--4:capture_family_counter=f__Rhizobiaceae--1||f__Tumebacillaceae--1||f__Vicinamibacteraceae--2:capture_genus_counter=g__Ensifer--1||g__Luteitalea--2||g__Tumebacillus_A--1:capture_order_counter=o__Rhizobiales--1||o__Tumebacillales--1||o__Vicinamibacterales--2:capture_phylum_counter=p__Acidobacteriota--2||p__Firmicutes--1||p__Proteobacteria--1:capture_species_counter=s__Ensifer sp013371465--1||s__Luteitalea sp001464065--2||s__Tumebacillus_A sp004340785--1:evalue_avg=2.0833333686999997e-51:evalue_max=6.25e-51:evalue_min=2.91e-59:evalue_std=3.608439151806729e-51:evalue_sum=6.250000106099999e-51:gapopen_avg=0.0:gapopen_max=0.0:gapopen_min=0.0:gapopen_std=0.0:gapopen_sum=0.0:gtdb_class_counter=:gtdb_domain_counter=:gtdb_family_counter=:gtdb_genus_counter=:gtdb_order_counter=:gtdb_phylum_counter=:gtdb_species_counter=:heptad_counter=MCP-38H--4:lbd_counter=:length_avg=146.66666666666666:length_max=159.0:length_min=139.0:length_std=10.785793124908958:length_sum=440.0:mismatch_avg=36.0:mismatch_max=51.0:mismatch_min=27.0:mismatch_std=13.076696830622021:mismatch_sum=108.0:name=N962566:qcovhsp_avg=97.73333333333335:qcovhsp_max=98.1:qcovhsp_min=97.2:qcovhsp_std=0.472581562625258:qcovhsp_sum=293.20000000000005:qend_avg=149.66666666666666:qend_max=162.0:qend_min=142.0:qend_std=10.785793124908958:qend_sum=449.0:qstart_avg=4.0:qstart_max=4.0:qstart_min=4.0:qstart_std=0.0:qstart_sum=12.0:ref_name_counter=GB_GCA_903892675.1_protein.faa_CAITJJ010000057.1_1@PF00015_full_PFAM.496.664--3:scovhsp_avg=87.26666666666665:scovhsp_max=94.6:scovhsp_min=82.7:scovhsp_std=6.414306925407708:scovhsp_sum=261.79999999999995:send_avg=146.66666666666666:send_max=159.0:send_min=139.0:send_std=10.785793124908958:send_sum=440.0:sstart_avg=1.0:sstart_max=1.0:sstart_min=1.0:sstart_std=0.0:sstart_sum=3.0])0:5e-09[&&NHX:Sample_counter=rhiztom2--3||rhiztom3--4:Type_counter=capture--7:besthit_avg=76.73333333333333:besthit_max=80.6:besthit_min=67.9:besthit_std=4.722146404620113:besthit_sum=460.4:bitscore_avg=186.66666666666666:bitscore_max=209.0:bitscore_min=162.0:bitscore_std=15.756480148391857:bitscore_sum=1120.0:capture_class_counter=c__Alphaproteobacteria--2||c__Bacilli--1||c__Gammaproteobacteria--2||c__Vicinamibacteria--2:capture_domain_counter=d__Bacteria--7:capture_family_counter=f__Aquaspirillaceae--2||f__Beijerinckiaceae--1||f__Rhizobiaceae--1||f__Tumebacillaceae--1||f__Vicinamibacteraceae--2:capture_genus_counter=g__Ensifer--1||g__Luteitalea--2||g__Methylobacterium--1||g__Microvirgula--2||g__Tumebacillus_A--1:capture_order_counter=o__Burkholderiales--2||o__Rhizobiales--2||o__Tumebacillales--1||o__Vicinamibacterales--2:capture_phylum_counter=p__Acidobacteriota--2||p__Firmicutes--1||p__Proteobacteria--4:capture_species_counter=s__Ensifer sp013371465--1||s__Luteitalea sp001464065--2||s__Methylobacterium sp900112625--1||s__Microvirgula aerodenitrificans--2||s__Tumebacillus_A sp004340785--1:evalue_avg=1.04166668435065e-51:evalue_max=6.25e-51:evalue_min=1.28e-69:evalue_std=2.5515518067357967e-51:evalue_sum=6.2500001061039e-51:gapopen_avg=0.0:gapopen_max=0.0:gapopen_min=0.0:gapopen_std=0.0:gapopen_sum=0.0:gtdb_class_counter=:gtdb_domain_counter=:gtdb_family_counter=:gtdb_genus_counter=:gtdb_order_counter=:gtdb_phylum_counter=:gtdb_species_counter=:heptad_counter=MCP-38H--7:lbd_counter=:length_avg=151.66666666666666:length_max=159.0:length_min=139.0:length_std=8.778762251403478:length_sum=910.0:mismatch_avg=35.5:mismatch_max=51.0:mismatch_min=27.0:mismatch_std=8.573214099741124:mismatch_sum=213.0:name=N962567:qcovhsp_avg=97.81666666666666:qcovhsp_max=98.1:qcovhsp_min=97.2:qcovhsp_std=0.3816630276391259:qcovhsp_sum=586.9:qend_avg=154.83333333333334:qend_max=162.0:qend_min=142.0:qend_std=8.931218655181759:qend_sum=929.0:qstart_avg=4.166666666666667:qstart_max=5.0:qstart_min=4.0:qstart_std=0.408248290463863:qstart_sum=25.0:ref_name_counter=GB_GCA_903892675.1_protein.faa_CAITJJ010000057.1_1@PF00015_full_PFAM.496.664--6:scovhsp_avg=90.26666666666667:scovhsp_max=94.6:scovhsp_min=82.7:scovhsp_std=5.236283669423063:scovhsp_sum=541.6:send_avg=151.83333333333334:send_max=159.0:send_min=139.0:send_std=8.931218655181759:send_sum=911.0:sstart_avg=1.1666666666666667:sstart_max=2.0:sstart_min=1.0:sstart_std=0.408248290463863:sstart_sum=7.0],(((((52f93ff5-3387-4629-a168-a1bd113277e9_6@MCPsignal.189.248:0.833318[&&NHX:Sample=rhiztom2:Type=capture:capture_class=c__Actinomycetia:capture_domain=d__Bacteria:capture_family=f__Micromonosporaceae:capture_genus=g__Actinoplanes:capture_order=o__Mycobacteriales:capture_phylum=p__Actinobacteriota:capture_species=s__Actinoplanes missouriensis:heptad=MCP-24H],7771da7d-4aa8-59b5-9ffa-4e7b145be383_5@MCPsignal.78.153:0.0315763[&&NHX:Sample=rhiztom3:Type=capture:capture_class=c__Alphaproteobacteria:capture_domain=d__Bacteria:capture_family=f__Caulobacteraceae:capture_genus=g__Caulobacter:capture_order=o__Caulobacterales:capture_phylum=p__Proteobacteria:capture_species=s__Caulobacter sp000712075:heptad=MCP-38H])0:6e-09[&&NHX:Sample_counter=rhiztom2--1||rhiztom3--1:Type_counter=capture--2:capture_class_counter=c__Actinomycetia--1||c__Alphaproteobacteria--1:capture_domain_counter=d__Bacteria--2:capture_family_counter=f__Caulobacteraceae--1||f__Micromonosporaceae--1:capture_genus_counter=g__Actinoplanes--1||g__Caulobacter--1:capture_order_counter=o__Caulobacterales--1||o__Mycobacteriales--1:capture_phylum_counter=p__Actinobacteriota--1||p__Proteobacteria--1:capture_species_counter=s__Actinoplanes missouriensis--1||s__Caulobacter sp000712075--1:gtdb_class_counter=:gtdb_domain_counter=:gtdb_family_counter=:gtdb_genus_counter=:gtdb_order_counter=:gtdb_phylum_counter=:gtdb_species_counter=:heptad_counter=MCP-24H--1||MCP-38H--1:lbd_counter=:name=N962570:ref_name_counter=],(783226a6-b226-4f0c-9902-fe37f6dc89bd_2@MCPsignal.37.115:0.012637[&&NHX:Sample=rhiztom3:Type=capture:capture_class=c__Gammaproteobacteria:capture_domain=d__Bacteria:capture_family=f__Chromobacteriaceae:capture_genus=g__WLYX01:capture_order=o__Burkholderiales:capture_phylum=p__Proteobacteria:capture_species=s__WLYX01 sp009707705:heptad=MCP-38H],2df54660-05db-5524-9545-fd05c5803c54_4@MCPsignal.15.142:0.081272[&&NHX:Sample=rhiztom3:Type=capture:besthit=80.6:bitscore=158.0:capture_class=c__Alphaproteobacteria:capture_domain=d__Bacteria:capture_family=f__Xanthobacteraceae:capture_genus=g__Bradyrhizobium:capture_order=o__Rhizobiales:capture_phylum=p__Proteobacteria:capture_species=s__Bradyrhizobium sp000239795:evalue=3.81e-50:gapopen=0.0:heptad=MCP-38H:length=124.0:mismatch=24.0:qcovhsp=97.6:qend=127.0:qstart=4.0:ref_name=GB_GCA_903892675.1_protein.faa_CAITJJ010000057.1_1@PF00015_full_PFAM.496.664:scovhsp=73.8:send=159.0:sstart=36.0])0:5e-09[&&NHX:Sample_counter=rhiztom3--2:Type_counter=capture--2:besthit_avg=80.6:besthit_max=80.6:besthit_min=80.6:besthit_std=0:besthit_sum=80.6:bitscore_avg=158.0:bitscore_max=158.0:bitscore_min=158.0:bitscore_std=0:bitscore_sum=158.0:capture_class_counter=c__Alphaproteobacteria--1||c__Gammaproteobacteria--1:capture_domain_counter=d__Bacteria--2:capture_family_counter=f__Chromobacteriaceae--1||f__Xanthobacteraceae--1:capture_genus_counter=g__Bradyrhizobium--1||g__WLYX01--1:capture_order_counter=o__Burkholderiales--1||o__Rhizobiales--1:capture_phylum_counter=p__Proteobacteria--2:capture_species_counter=s__Bradyrhizobium sp000239795--1||s__WLYX01 sp009707705--1:evalue_avg=3.81e-50:evalue_max=3.81e-50:evalue_min=3.81e-50:evalue_std=0:evalue_sum=3.81e-50:gapopen_avg=0.0:gapopen_max=0.0:gapopen_min=0.0:gapopen_std=0:gapopen_sum=0.0:gtdb_class_counter=:gtdb_domain_counter=:gtdb_family_counter=:gtdb_genus_counter=:gtdb_order_counter=:gtdb_phylum_counter=:gtdb_species_counter=:heptad_counter=MCP-38H--2:lbd_counter=:length_avg=124.0:length_max=124.0:length_min=124.0:length_std=0:length_sum=124.0:mismatch_avg=24.0:mismatch_max=24.0:mismatch_min=24.0:mismatch_std=0:mismatch_sum=24.0:name=N962573:qcovhsp_avg=97.6:qcovhsp_max=97.6:qcovhsp_min=97.6:qcovhsp_std=0:qcovhsp_sum=97.6:qend_avg=127.0:qend_max=127.0:qend_min=127.0:qend_std=0:qend_sum=127.0:qstart_avg=4.0:qstart_max=4.0:qstart_min=4.0:qstart_std=0:qstart_sum=4.0:ref_name_counter=GB_GCA_903892675.1_protein.faa_CAITJJ010000057.1_1@PF00015_full_PFAM.496.664--1:scovhsp_avg=73.8:scovhsp_max=73.8:scovhsp_min=73.8:scovhsp_std=0:scovhsp_sum=73.8:send_avg=159.0:send_max=159.0:send_min=159.0:send_std=0:send_sum=159.0:sstart_avg=36.0:sstart_max=36.0:sstart_min=36.0:sstart_std=0:sstart_sum=36.0])0.694:0.0105601[&&NHX:Sample_counter=rhiztom2--1||rhiztom3--3:Type_counter=capture--4:besthit_avg=80.6:besthit_max=80.6:besthit_min=80.6:besthit_std=0:besthit_sum=80.6:bitscore_avg=158.0:bitscore_max=158.0:bitscore_min=158.0:bitscore_std=0:bitscore_sum=158.0:capture_class_counter=c__Actinomycetia--1||c__Alphaproteobacteria--2||c__Gammaproteobacteria--1:capture_domain_counter=d__Bacteria--4:capture_family_counter=f__Caulobacteraceae--1||f__Chromobacteriaceae--1||f__Micromonosporaceae--1||f__Xanthobacteraceae--1:capture_genus_counter=g__Actinoplanes--1||g__Bradyrhizobium--1||g__Caulobacter--1||g__WLYX01--1:capture_order_counter=o__Burkholderiales--1||o__Caulobacterales--1||o__Mycobacteriales--1||o__Rhizobiales--1:capture_phylum_counter=p__Actinobacteriota--1||p__Proteobacteria--3:capture_species_counter=s__Actinoplanes missouriensis--1||s__Bradyrhizobium sp000239795--1||s__Caulobacter sp000712075--1||s__WLYX01 sp009707705--1:evalue_avg=3.81e-50:evalue_max=3.81e-50:evalue_min=3.81e-50:evalue_std=0:evalue_sum=3.81e-50:gapopen_avg=0.0:gapopen_max=0.0:gapopen_min=0.0:gapopen_std=0:gapopen_sum=0.0:gtdb_class_counter=:gtdb_domain_counter=:gtdb_family_counter=:gtdb_genus_counter=:gtdb_order_counter=:gtdb_phylum_counter=:gtdb_species_counter=:heptad_counter=MCP-24H--1||MCP-38H--3:lbd_counter=:length_avg=124.0:length_max=124.0:length_min=124.0:length_std=0:length_sum=124.0:mismatch_avg=24.0:mismatch_max=24.0:mismatch_min=24.0:mismatch_std=0:mismatch_sum=24.0:name=N962574:qcovhsp_avg=97.6:qcovhsp_max=97.6:qcovhsp_min=97.6:qcovhsp_std=0:qcovhsp_sum=97.6:qend_avg=127.0:qend_max=127.0:qend_min=127.0:qend_std=0:qend_sum=127.0:qstart_avg=4.0:qstart_max=4.0:qstart_min=4.0:qstart_std=0:qstart_sum=4.0:ref_name_counter=GB_GCA_903892675.1_protein.faa_CAITJJ010000057.1_1@PF00015_full_PFAM.496.664--1:scovhsp_avg=73.8:scovhsp_max=73.8:scovhsp_min=73.8:scovhsp_std=0:scovhsp_sum=73.8:send_avg=159.0:send_max=159.0:send_min=159.0:send_std=0:send_sum=159.0:sstart_avg=36.0:sstart_max=36.0:sstart_min=36.0:sstart_std=0:sstart_sum=36.0],03cacb60-94f5-44c3-b7b3-3c84eccf85b1_1@MCPsignal.119.282:5e-09[&&NHX:Sample=rhiztom3:Type=capture:besthit=80.6:bitscore=205.0:capture_class=c__Bacilli:capture_domain=d__Bacteria:capture_family=f__Tumebacillaceae:capture_genus=g__Tumebacillus_A:capture_order=o__Tumebacillales:capture_phylum=p__Firmicutes:capture_species=s__Tumebacillus_A sp004340785:evalue=6.25e-68:gapopen=1.0:heptad=MCP-38H:length=160.0:mismatch=30.0:qcovhsp=98.2:qend=163.0:qstart=4.0:ref_name=GB_GCA_903892675.1_protein.faa_CAITJJ010000057.1_1@PF00015_full_PFAM.496.664:scovhsp=94.6:send=159.0:sstart=1.0])0:5e-09[&&NHX:Sample_counter=rhiztom2--1||rhiztom3--4:Type_counter=capture--5:besthit_avg=80.6:besthit_max=80.6:besthit_min=80.6:besthit_std=0.0:besthit_sum=161.2:bitscore_avg=181.5:bitscore_max=205.0:bitscore_min=158.0:bitscore_std=33.23401871576773:bitscore_sum=363.0:capture_class_counter=c__Actinomycetia--1||c__Alphaproteobacteria--2||c__Bacilli--1||c__Gammaproteobacteria--1:capture_domain_counter=d__Bacteria--5:capture_family_counter=f__Caulobacteraceae--1||f__Chromobacteriaceae--1||f__Micromonosporaceae--1||f__Tumebacillaceae--1||f__Xanthobacteraceae--1:capture_genus_counter=g__Actinoplanes--1||g__Bradyrhizobium--1||g__Caulobacter--1||g__Tumebacillus_A--1||g__WLYX01--1:capture_order_counter=o__Burkholderiales--1||o__Caulobacterales--1||o__Mycobacteriales--1||o__Rhizobiales--1||o__Tumebacillales--1:capture_phylum_counter=p__Actinobacteriota--1||p__Firmicutes--1||p__Proteobacteria--3:capture_species_counter=s__Actinoplanes missouriensis--1||s__Bradyrhizobium sp000239795--1||s__Caulobacter sp000712075--1||s__Tumebacillus_A sp004340785--1||s__WLYX01 sp009707705--1:evalue_avg=1.905e-50:evalue_max=3.81e-50:evalue_min=6.25e-68:evalue_std=2.694076836320746e-50:evalue_sum=3.81e-50:gapopen_avg=0.5:gapopen_max=1.0:gapopen_min=0.0:gapopen_std=0.7071067811865476:gapopen_sum=1.0:gtdb_class_counter=:gtdb_domain_counter=:gtdb_family_counter=:gtdb_genus_counter=:gtdb_order_counter=:gtdb_phylum_counter=:gtdb_species_counter=:heptad_counter=MCP-24H--1||MCP-38H--4:lbd_counter=:length_avg=142.0:length_max=160.0:length_min=124.0:length_std=25.45584412271571:length_sum=284.0:mismatch_avg=27.0:mismatch_max=30.0:mismatch_min=24.0:mismatch_std=4.242640687119285:mismatch_sum=54.0:name=N962576:qcovhsp_avg=97.9:qcovhsp_max=98.2:qcovhsp_min=97.6:qcovhsp_std=0.4242640687119345:qcovhsp_sum=195.8:qend_avg=145.0:qend_max=163.0:qend_min=127.0:qend_std=25.45584412271571:qend_sum=290.0:qstart_avg=4.0:qstart_max=4.0:qstart_min=4.0:qstart_std=0.0:qstart_sum=8.0:ref_name_counter=GB_GCA_903892675.1_protein.faa_CAITJJ010000057.1_1@PF00015_full_PFAM.496.664--2:scovhsp_avg=84.19999999999999:scovhsp_max=94.6:scovhsp_min=73.8:scovhsp_std=14.707821048680186:scovhsp_sum=168.39999999999998:send_avg=159.0:send_max=159.0:send_min=159.0:send_std=0.0:send_sum=318.0:sstart_avg=18.5:sstart_max=36.0:sstart_min=1.0:sstart_std=24.748737341529164:sstart_sum=37.0],(((6ee1ff8a-1a3a-55d1-91bf-c1e10c06a872_2@MCPsignal.95.257:0.00460123[&&NHX:Sample=rhiztom2:Type=capture:besthit=69.8:bitscore=170.0:capture_class=c__Gammaproteobacteria:capture_domain=d__Bacteria:capture_family=f__Pseudomonadaceae:capture_genus=g__Pseudomonas_E:capture_order=o__Pseudomonadales:capture_phylum=p__Proteobacteria:capture_species=s__Pseudomonas_E lurida:evalue=2.86e-54:gapopen=0.0:heptad=MCP-38H:length=159.0:mismatch=48.0:qcovhsp=98.1:qend=162.0:qstart=4.0:ref_name=GB_GCA_903892675.1_protein.faa_CAITJJ010000057.1_1@PF00015_full_PFAM.496.664:scovhsp=94.6:send=159.0:sstart=1.0],2671fe5a-5720-49b5-813b-0aa348e3d4aa_3@MCPsignal.146.307:5e-09[&&NHX:Sample=rhiztom3:Type=capture:besthit=70.4:bitscore=172.0:capture_class=c__Bacilli:capture_domain=d__Bacteria:capture_family=f__Tumebacillaceae:capture_genus=g__Tumebacillus_A:capture_order=o__Tumebacillales:capture_phylum=p__Firmicutes:capture_species=s__Tumebacillus_A sp004340785:evalue=4.8e-55:gapopen=0.0:heptad=MCP-38H:length=159.0:mismatch=47.0:qcovhsp=98.8:qend=161.0:qstart=3.0:ref_name=GB_GCA_903892675.1_protein.faa_CAITJJ010000057.1_1@PF00015_full_PFAM.496.664:scovhsp=94.6:send=159.0:sstart=1.0])0:5e-09[&&NHX:Sample_counter=rhiztom2--1||rhiztom3--1:Type_counter=capture--2:besthit_avg=70.1:besthit_max=70.4:besthit_min=69.8:besthit_std=0.4242640687119345:besthit_sum=140.2:bitscore_avg=171.0:bitscore_max=172.0:bitscore_min=170.0:bitscore_std=1.4142135623730951:bitscore_sum=342.0:capture_class_counter=c__Bacilli--1||c__Gammaproteobacteria--1:capture_domain_counter=d__Bacteria--2:capture_family_counter=f__Pseudomonadaceae--1||f__Tumebacillaceae--1:capture_genus_counter=g__Pseudomonas_E--1||g__Tumebacillus_A--1:capture_order_counter=o__Pseudomonadales--1||o__Tumebacillales--1:capture_phylum_counter=p__Firmicutes--1||p__Proteobacteria--1:capture_species_counter=s__Pseudomonas_E lurida--1||s__Tumebacillus_A sp004340785--1:evalue_avg=1.67e-54:evalue_max=2.86e-54:evalue_min=4.8e-55:evalue_std=1.6829141392239832e-54:evalue_sum=3.34e-54:gapopen_avg=0.0:gapopen_max=0.0:gapopen_min=0.0:gapopen_std=0.0:gapopen_sum=0.0:gtdb_class_counter=:gtdb_domain_counter=:gtdb_family_counter=:gtdb_genus_counter=:gtdb_order_counter=:gtdb_phylum_counter=:gtdb_species_counter=:heptad_counter=MCP-38H--2:lbd_counter=:length_avg=159.0:length_max=159.0:length_min=159.0:length_std=0.0:length_sum=318.0:mismatch_avg=47.5:mismatch_max=48.0:mismatch_min=47.0:mismatch_std=0.7071067811865476:mismatch_sum=95.0:name=N962579:qcovhsp_avg=98.44999999999999:qcovhsp_max=98.8:qcovhsp_min=98.1:qcovhsp_std=0.4949747468305853:qcovhsp_sum=196.89999999999998:qend_avg=161.5:qend_max=162.0:qend_min=161.0:qend_std=0.7071067811865476:qend_sum=323.0:qstart_avg=3.5:qstart_max=4.0:qstart_min=3.0:qstart_std=0.7071067811865476:qstart_sum=7.0:ref_name_counter=GB_GCA_903892675.1_protein.faa_CAITJJ010000057.1_1@PF00015_full_PFAM.496.664--2:scovhsp_avg=94.6:scovhsp_max=94.6:scovhsp_min=94.6:scovhsp_std=0.0:scovhsp_sum=189.2:send_avg=159.0:send_max=159.0:send_min=159.0:send_std=0.0:send_sum=318.0:sstart_avg=1.0:sstart_max=1.0:sstart_min=1.0:sstart_std=0.0:sstart_sum=2.0],10738cc4-eb3f-52c9-828a-29348bc3c735_2@MCPsignal.25.162:0.00615118[&&NHX:Sample=rhiztom2:Type=capture:besthit=74.5:bitscore=167.0:capture_class=c__Bacilli:capture_domain=d__Bacteria:capture_family=f__Tumebacillaceae:capture_genus=g__Tumebacillus_A:capture_order=o__Tumebacillales:capture_phylum=p__Firmicutes:capture_species=s__Tumebacillus_A sp004340785:evalue=2.56e-53:gapopen=0.0:heptad=MCP-38H:length=137.0:mismatch=35.0:qcovhsp=100.0:qend=137.0:qstart=1.0:ref_name=GB_GCA_903892675.1_protein.faa_CAITJJ010000057.1_1@PF00015_full_PFAM.496.664:scovhsp=81.5:send=159.0:sstart=23.0])0.858:0.00460937[&&NHX:Sample_counter=rhiztom2--2||rhiztom3--1:Type_counter=capture--3:besthit_avg=71.56666666666668:besthit_max=74.5:besthit_min=69.8:besthit_std=2.557994005726622:besthit_sum=214.70000000000002:bitscore_avg=169.66666666666666:bitscore_max=172.0:bitscore_min=167.0:bitscore_std=2.5166114784235836:bitscore_sum=509.0:capture_class_counter=c__Bacilli--2||c__Gammaproteobacteria--1:capture_domain_counter=d__Bacteria--3:capture_family_counter=f__Pseudomonadaceae--1||f__Tumebacillaceae--2:capture_genus_counter=g__Pseudomonas_E--1||g__Tumebacillus_A--2:capture_order_counter=o__Pseudomonadales--1||o__Tumebacillales--2:capture_phylum_counter=p__Firmicutes--2||p__Proteobacteria--1:capture_species_counter=s__Pseudomonas_E lurida--1||s__Tumebacillus_A sp004340785--2:evalue_avg=9.646666666666666e-54:evalue_max=2.56e-53:evalue_min=4.8e-55:evalue_std=1.386714582505475e-53:evalue_sum=2.894e-53:gapopen_avg=0.0:gapopen_max=0.0:gapopen_min=0.0:gapopen_std=0.0:gapopen_sum=0.0:gtdb_class_counter=:gtdb_domain_counter=:gtdb_family_counter=:gtdb_genus_counter=:gtdb_order_counter=:gtdb_phylum_counter=:gtdb_species_counter=:heptad_counter=MCP-38H--3:lbd_counter=:length_avg=151.66666666666666:length_max=159.0:length_min=137.0:length_std=12.701705922171765:length_sum=455.0:mismatch_avg=43.333333333333336:mismatch_max=48.0:mismatch_min=35.0:mismatch_std=7.234178138070235:mismatch_sum=130.0:name=N962581:qcovhsp_avg=98.96666666666665:qcovhsp_max=100.0:qcovhsp_min=98.1:qcovhsp_std=0.9609023536933077:qcovhsp_sum=296.9:qend_avg=153.33333333333334:qend_max=162.0:qend_min=137.0:qend_std=14.153915830374762:qend_sum=460.0:qstart_avg=2.6666666666666665:qstart_max=4.0:qstart_min=1.0:qstart_std=1.5275252316519468:qstart_sum=8.0:ref_name_counter=GB_GCA_903892675.1_protein.faa_CAITJJ010000057.1_1@PF00015_full_PFAM.496.664--3:scovhsp_avg=90.23333333333333:scovhsp_max=94.6:scovhsp_min=81.5:scovhsp_std=7.5632885263840945:scovhsp_sum=270.7:send_avg=159.0:send_max=159.0:send_min=159.0:send_std=0.0:send_sum=477.0:sstart_avg=8.333333333333334:sstart_max=23.0:sstart_min=1.0:sstart_std=12.701705922171765:sstart_sum=25.0],(b828486c-78ca-48b6-b80d-12d7edb60bdb_5@MCPsignal.324.395:0.0124448[&&NHX:Sample=rhiztom3:Type=capture:capture_class=c__Desulfovibrionia:capture_domain=d__Bacteria:capture_family=f__Desulfovibrionaceae:capture_genus=g__Solidesulfovibrio:capture_order=o__Desulfovibrionales:capture_phylum=p__Desulfobacterota_I:capture_species=s__Solidesulfovibrio magneticus_A:heptad=MCP-38H],((60148c7e-38d0-4c8d-b070-39a714358d20_2@MCPsignal.27.189:0.00706106[&&NHX:Sample=rhiztom3:Type=capture:besthit=79.2:bitscore=202.0:capture_class=c__Anaerolineae:capture_domain=d__Bacteria:capture_family=f__Anaerolineaceae:capture_genus=g__Ornatilinea:capture_order=o__Anaerolineales:capture_phylum=p__Chloroflexota:capture_species=s__Ornatilinea apprima:evalue=9.9e-67:gapopen=0.0:heptad=MCP-38H:length=159.0:mismatch=33.0:qcovhsp=98.1:qend=162.0:qstart=4.0:ref_name=GB_GCA_903892675.1_protein.faa_CAITJJ010000057.1_1@PF00015_full_PFAM.496.664:scovhsp=94.6:send=159.0:sstart=1.0],(89cd1da4-c3b1-4af3-afbd-c0d94e7b6851_6@MCPsignal.292.405:0.00724827[&&NHX:Sample=rhiztom3:Type=capture:besthit=84.5:bitscore=155.0:capture_class=c__Gammaproteobacteria:capture_domain=d__Bacteria:capture_family=f__Pseudomonadaceae:capture_genus=g__Pseudomonas_E:capture_order=o__Pseudomonadales:capture_phylum=p__Proteobacteria:capture_species=s__Pseudomonas_E paralactis:evalue=5.11e-49:gapopen=0.0:heptad=MCP-38H:length=110.0:mismatch=17.0:qcovhsp=97.3:qend=113.0:qstart=4.0:ref_name=GB_GCA_903892675.1_protein.faa_CAITJJ010000057.1_1@PF00015_full_PFAM.496.664:scovhsp=65.5:send=110.0:sstart=1.0],11bbcf1c-5f91-4910-ac40-530cdaef7948_5@MCPsignal.227.298:0.0122559[&&NHX:Sample=rhiztom2:Type=capture:capture_class=c__Syntrophia:capture_domain=d__Bacteria:capture_family=f__Smithellaceae:capture_genus=g__UBA8904:capture_order=o__Syntrophales:capture_phylum=p__Desulfobacterota:capture_species=s__UBA8904 sp009773315:heptad=MCP-38H])0.094:0.000298303[&&NHX:Sample_counter=rhiztom2--1||rhiztom3--1:Type_counter=capture--2:besthit_avg=84.5:besthit_max=84.5:besthit_min=84.5:besthit_std=0:besthit_sum=84.5:bitscore_avg=155.0:bitscore_max=155.0:bitscore_min=155.0:bitscore_std=0:bitscore_sum=155.0:capture_class_counter=c__Gammaproteobacteria--1||c__Syntrophia--1:capture_domain_counter=d__Bacteria--2:capture_family_counter=f__Pseudomonadaceae--1||f__Smithellaceae--1:capture_genus_counter=g__Pseudomonas_E--1||g__UBA8904--1:capture_order_counter=o__Pseudomonadales--1||o__Syntrophales--1:capture_phylum_counter=p__Desulfobacterota--1||p__Proteobacteria--1:capture_species_counter=s__Pseudomonas_E paralactis--1||s__UBA8904 sp009773315--1:evalue_avg=5.11e-49:evalue_max=5.11e-49:evalue_min=5.11e-49:evalue_std=0:evalue_sum=5.11e-49:gapopen_avg=0.0:gapopen_max=0.0:gapopen_min=0.0:gapopen_std=0:gapopen_sum=0.0:gtdb_class_counter=:gtdb_domain_counter=:gtdb_family_counter=:gtdb_genus_counter=:gtdb_order_counter=:gtdb_phylum_counter=:gtdb_species_counter=:heptad_counter=MCP-38H--2:lbd_counter=:length_avg=110.0:length_max=110.0:length_min=110.0:length_std=0:length_sum=110.0:mismatch_avg=17.0:mismatch_max=17.0:mismatch_min=17.0:mismatch_std=0:mismatch_sum=17.0:name=N962586:qcovhsp_avg=97.3:qcovhsp_max=97.3:qcovhsp_min=97.3:qcovhsp_std=0:qcovhsp_sum=97.3:qend_avg=113.0:qend_max=113.0:qend_min=113.0:qend_std=0:qend_sum=113.0:qstart_avg=4.0:qstart_max=4.0:qstart_min=4.0:qstart_std=0:qstart_sum=4.0:ref_name_counter=GB_GCA_903892675.1_protein.faa_CAITJJ010000057.1_1@PF00015_full_PFAM.496.664--1:scovhsp_avg=65.5:scovhsp_max=65.5:scovhsp_min=65.5:scovhsp_std=0:scovhsp_sum=65.5:send_avg=110.0:send_max=110.0:send_min=110.0:send_std=0:send_sum=110.0:sstart_avg=1.0:sstart_max=1.0:sstart_min=1.0:sstart_std=0:sstart_sum=1.0])0.802:0.0070368[&&NHX:Sample_counter=rhiztom2--1||rhiztom3--2:Type_counter=capture--3:besthit_avg=81.85:besthit_max=84.5:besthit_min=79.2:besthit_std=3.7476659402887:besthit_sum=163.7:bitscore_avg=178.5:bitscore_max=202.0:bitscore_min=155.0:bitscore_std=33.23401871576773:bitscore_sum=357.0:capture_class_counter=c__Anaerolineae--1||c__Gammaproteobacteria--1||c__Syntrophia--1:capture_domain_counter=d__Bacteria--3:capture_family_counter=f__Anaerolineaceae--1||f__Pseudomonadaceae--1||f__Smithellaceae--1:capture_genus_counter=g__Ornatilinea--1||g__Pseudomonas_E--1||g__UBA8904--1:capture_order_counter=o__Anaerolineales--1||o__Pseudomonadales--1||o__Syntrophales--1:capture_phylum_counter=p__Chloroflexota--1||p__Desulfobacterota--1||p__Proteobacteria--1:capture_species_counter=s__Ornatilinea apprima--1||s__Pseudomonas_E paralactis--1||s__UBA8904 sp009773315--1:evalue_avg=2.555e-49:evalue_max=5.11e-49:evalue_min=9.9e-67:evalue_std=3.613315651863258e-49:evalue_sum=5.11e-49:gapopen_avg=0.0:gapopen_max=0.0:gapopen_min=0.0:gapopen_std=0.0:gapopen_sum=0.0:gtdb_class_counter=:gtdb_domain_counter=:gtdb_family_counter=:gtdb_genus_counter=:gtdb_order_counter=:gtdb_phylum_counter=:gtdb_species_counter=:heptad_counter=MCP-38H--3:lbd_counter=:length_avg=134.5:length_max=159.0:length_min=110.0:length_std=34.64823227814083:length_sum=269.0:mismatch_avg=25.0:mismatch_max=33.0:mismatch_min=17.0:mismatch_std=11.313708498984761:mismatch_sum=50.0:name=N962587:qcovhsp_avg=97.69999999999999:qcovhsp_max=98.1:qcovhsp_min=97.3:qcovhsp_std=0.565685424949236:qcovhsp_sum=195.39999999999998:qend_avg=137.5:qend_max=162.0:qend_min=113.0:qend_std=34.64823227814083:qend_sum=275.0:qstart_avg=4.0:qstart_max=4.0:qstart_min=4.0:qstart_std=0.0:qstart_sum=8.0:ref_name_counter=GB_GCA_903892675.1_protein.faa_CAITJJ010000057.1_1@PF00015_full_PFAM.496.664--2:scovhsp_avg=80.05:scovhsp_max=94.6:scovhsp_min=65.5:scovhsp_std=20.576807332528528:scovhsp_sum=160.1:send_avg=134.5:send_max=159.0:send_min=110.0:send_std=34.64823227814083:send_sum=269.0:sstart_avg=1.0:sstart_max=1.0:sstart_min=1.0:sstart_std=0.0:sstart_sum=2.0],((42c3e523-387c-49ca-9f60-1425c734bd42_4@MCPsignal.578.739:0[&&NHX:Sample=rhiztom3:Type=capture:besthit=67.7:bitscore=160.0:capture_class=c__Bacilli:capture_domain=d__Bacteria:capture_family=f__Tumebacillaceae:capture_genus=g__Tumebacillus_A:capture_order=o__Tumebacillales:capture_phylum=p__Firmicutes:capture_species=s__Tumebacillus_A sp004340785:evalue=1.72e-50:gapopen=0.0:heptad=MCP-38H:length=158.0:mismatch=51.0:qcovhsp=98.1:qend=161.0:qstart=4.0:ref_name=GB_GCA_903892675.1_protein.faa_CAITJJ010000057.1_1@PF00015_full_PFAM.496.664:scovhsp=94.0:send=158.0:sstart=1.0],62389eb3-0976-4994-80b1-d0eebcdf2158_4@MCPsignal.214.375:0[&&NHX:Sample=rhiztom3:Type=capture:besthit=67.7:bitscore=160.0:capture_class=c__Bacilli:capture_domain=d__Bacteria:capture_family=f__Tumebacillaceae:capture_genus=g__Tumebacillus_A:capture_order=o__Tumebacillales:capture_phylum=p__Firmicutes:capture_species=s__Tumebacillus_A sp004340785:evalue=1.72e-50:gapopen=0.0:heptad=MCP-38H:length=158.0:mismatch=51.0:qcovhsp=98.1:qend=161.0:qstart=4.0:ref_name=GB_GCA_903892675.1_protein.faa_CAITJJ010000057.1_1@PF00015_full_PFAM.496.664:scovhsp=94.0:send=158.0:sstart=1.0]):5e-09[&&NHX:Sample_counter=rhiztom3--2:Type_counter=capture--2:besthit_avg=67.7:besthit_max=67.7:besthit_min=67.7:besthit_std=0.0:besthit_sum=135.4:bitscore_avg=160.0:bitscore_max=160.0:bitscore_min=160.0:bitscore_std=0.0:bitscore_sum=320.0:capture_class_counter=c__Bacilli--2:capture_domain_counter=d__Bacteria--2:capture_family_counter=f__Tumebacillaceae--2:capture_genus_counter=g__Tumebacillus_A--2:capture_order_counter=o__Tumebacillales--2:capture_phylum_counter=p__Firmicutes--2:capture_species_counter=s__Tumebacillus_A sp004340785--2:evalue_avg=1.72e-50:evalue_max=1.72e-50:evalue_min=1.72e-50:evalue_std=0.0:evalue_sum=3.44e-50:gapopen_avg=0.0:gapopen_max=0.0:gapopen_min=0.0:gapopen_std=0.0:gapopen_sum=0.0:gtdb_class_counter=:gtdb_domain_counter=:gtdb_family_counter=:gtdb_genus_counter=:gtdb_order_counter=:gtdb_phylum_counter=:gtdb_species_counter=:heptad_counter=MCP-38H--2:lbd_counter=:length_avg=158.0:length_max=158.0:length_min=158.0:length_std=0.0:length_sum=316.0:mismatch_avg=51.0:mismatch_max=51.0:mismatch_min=51.0:mismatch_std=0.0:mismatch_sum=102.0:name=N962590:qcovhsp_avg=98.1:qcovhsp_max=98.1:qcovhsp_min=98.1:qcovhsp_std=0.0:qcovhsp_sum=196.2:qend_avg=161.0:qend_max=161.0:qend_min=161.0:qend_std=0.0:qend_sum=322.0:qstart_avg=4.0:qstart_max=4.0:qstart_min=4.0:qstart_std=0.0:qstart_sum=8.0:ref_name_counter=GB_GCA_903892675.1_protein.faa_CAITJJ010000057.1_1@PF00015_full_PFAM.496.664--2:scovhsp_avg=94.0:scovhsp_max=94.0:scovhsp_min=94.0:scovhsp_std=0.0:scovhsp_sum=188.0:send_avg=158.0:send_max=158.0:send_min=158.0:send_std=0.0:send_sum=316.0:sstart_avg=1.0:sstart_max=1.0:sstart_min=1.0:sstart_std=0.0:sstart_sum=2.0],(((25ad54e6-ca17-47ab-96ea-015fa5be4d09_1@MCPsignal.108.270:5e-09[&&NHX:Sample=rhiztom3:Type=capture:besthit=71.1:bitscore=175.0:capture_class=c__Gammaproteobacteria:capture_domain=d__Bacteria:capture_family=f__Pseudomonadaceae:capture_genus=g__Pseudomonas_E:capture_order=o__Pseudomonadales:capture_phylum=p__Proteobacteria:capture_species=s__Pseudomonas_E sp013359695:evalue=4.31e-56:gapopen=0.0:heptad=MCP-38H:length=159.0:mismatch=46.0:qcovhsp=98.1:qend=162.0:qstart=4.0:ref_name=GB_GCA_903892675.1_protein.faa_CAITJJ010000057.1_1@PF00015_full_PFAM.496.664:scovhsp=94.6:send=159.0:sstart=1.0],addf9dd7-a99f-4621-9af2-c9607271ac67_4@MCPsignal.84.246:0.00929217[&&NHX:Sample=rhiztom3:Type=capture:besthit=66.7:bitscore=158.0:capture_class=c__Desulfovibrionia:capture_domain=d__Bacteria:capture_family=f__Desulfovibrionaceae:capture_genus=g__Solidesulfovibrio:capture_order=o__Desulfovibrionales:capture_phylum=p__Desulfobacterota_I:capture_species=s__Solidesulfovibrio magneticus_A:evalue=2.05e-49:gapopen=0.0:heptad=MCP-38H:length=159.0:mismatch=53.0:qcovhsp=98.1:qend=162.0:qstart=4.0:ref_name=GB_GCA_903892675.1_protein.faa_CAITJJ010000057.1_1@PF00015_full_PFAM.496.664:scovhsp=94.6:send=159.0:sstart=1.0])0.833:0.00461167[&&NHX:Sample_counter=rhiztom3--2:Type_counter=capture--2:besthit_avg=68.9:besthit_max=71.1:besthit_min=66.7:besthit_std=3.111269837220803:besthit_sum=137.8:bitscore_avg=166.5:bitscore_max=175.0:bitscore_min=158.0:bitscore_std=12.020815280171307:bitscore_sum=333.0:capture_class_counter=c__Desulfovibrionia--1||c__Gammaproteobacteria--1:capture_domain_counter=d__Bacteria--2:capture_family_counter=f__Desulfovibrionaceae--1||f__Pseudomonadaceae--1:capture_genus_counter=g__Pseudomonas_E--1||g__Solidesulfovibrio--1:capture_order_counter=o__Desulfovibrionales--1||o__Pseudomonadales--1:capture_phylum_counter=p__Desulfobacterota_I--1||p__Proteobacteria--1:capture_species_counter=s__Pseudomonas_E sp013359695--1||s__Solidesulfovibrio magneticus_A--1:evalue_avg=1.0250002155e-49:evalue_max=2.05e-49:evalue_min=4.31e-56:evalue_std=1.4495685966693997e-49:evalue_sum=2.050000431e-49:gapopen_avg=0.0:gapopen_max=0.0:gapopen_min=0.0:gapopen_std=0.0:gapopen_sum=0.0:gtdb_class_counter=:gtdb_domain_counter=:gtdb_family_counter=:gtdb_genus_counter=:gtdb_order_counter=:gtdb_phylum_counter=:gtdb_species_counter=:heptad_counter=MCP-38H--2:lbd_counter=:length_avg=159.0:length_max=159.0:length_min=159.0:length_std=0.0:length_sum=318.0:mismatch_avg=49.5:mismatch_max=53.0:mismatch_min=46.0:mismatch_std=4.949747468305833:mismatch_sum=99.0:name=N962593:qcovhsp_avg=98.1:qcovhsp_max=98.1:qcovhsp_min=98.1:qcovhsp_std=0.0:qcovhsp_sum=196.2:qend_avg=162.0:qend_max=162.0:qend_min=162.0:qend_std=0.0:qend_sum=324.0:qstart_avg=4.0:qstart_max=4.0:qstart_min=4.0:qstart_std=0.0:qstart_sum=8.0:ref_name_counter=GB_GCA_903892675.1_protein.faa_CAITJJ010000057.1_1@PF00015_full_PFAM.496.664--2:scovhsp_avg=94.6:scovhsp_max=94.6:scovhsp_min=94.6:scovhsp_std=0.0:scovhsp_sum=189.2:send_avg=159.0:send_max=159.0:send_min=159.0:send_std=0.0:send_sum=318.0:sstart_avg=1.0:sstart_max=1.0:sstart_min=1.0:sstart_std=0.0:sstart_sum=2.0],((42a7c7d4-59dd-4d0f-89b9-567c92a97677_1@MCPsignal.119.216:5e-09[&&NHX:Sample=rhiztom3:Type=capture:besthit=84.5:bitscore=145.0:capture_class=c__Gammaproteobacteria:capture_domain=d__Bacteria:capture_family=f__Pseudomonadaceae:capture_genus=g__Pseudomonas_E:capture_order=o__Pseudomonadales:capture_phylum=p__Proteobacteria:capture_species=s__Pseudomonas_E paralactis:evalue=1.74e-45:gapopen=0.0:heptad=MCP-38H:length=97.0:mismatch=15.0:qcovhsp=100.0:qend=97.0:qstart=1.0:ref_name=GB_GCA_016210825.1_protein.faa_JACQTM010000308.1_22@PF00015_full_PFAM.491.660:scovhsp=57.4:send=106.0:sstart=10.0],(433b0587-f4cc-4762-8a27-5795c7b58981_2@MCPsignal.295.441:5e-09[&&NHX:Sample=rhiztom3:Type=capture:besthit=65.8:bitscore=147.0:capture_class=c__Negativicutes:capture_domain=d__Bacteria:capture_family=f__Selenomonadaceae:capture_genus=g__Centipeda:capture_order=o__Selenomonadales:capture_phylum=p__Firmicutes_C:capture_species=s__Centipeda periodontii:evalue=2.82e-45:gapopen=0.0:heptad=MCP-38H:length=146.0:mismatch=50.0:qcovhsp=100.0:qend=146.0:qstart=1.0:ref_name=GB_GCA_903892675.1_protein.faa_CAITJJ010000057.1_1@PF00015_full_PFAM.496.664:scovhsp=86.9:send=159.0:sstart=14.0],5148a892-b0bb-44b2-9792-992e6897982c_6@MCPsignal.139.242:5e-09[&&NHX:Sample=rhiztom3:Type=capture:besthit=55.3:bitscore=79.3:capture_class=c__Gammaproteobacteria:capture_domain=d__Bacteria:capture_family=f__Pseudomonadaceae:capture_genus=g__Pseudomonas_E:capture_order=o__Pseudomonadales:capture_phylum=p__Proteobacteria:capture_species=s__Pseudomonas_E grimontii:evalue=2.1e-19:gapopen=0.0:heptad=MCP-38H:length=103.0:mismatch=46.0:qcovhsp=100.0:qend=103.0:qstart=1.0:ref_name=GB_GCA_903892675.1_protein.faa_CAITJJ010000057.1_1@PF00015_full_PFAM.496.664:scovhsp=61.3:send=159.0:sstart=57.0])0:5e-09[&&NHX:Sample_counter=rhiztom3--2:Type_counter=capture--2:besthit_avg=60.55:besthit_max=65.8:besthit_min=55.3:besthit_std=7.424621202458749:besthit_sum=121.1:bitscore_avg=113.15:bitscore_max=147.0:bitscore_min=79.3:bitscore_std=47.87112908632927:bitscore_sum=226.3:capture_class_counter=c__Gammaproteobacteria--1||c__Negativicutes--1:capture_domain_counter=d__Bacteria--2:capture_family_counter=f__Pseudomonadaceae--1||f__Selenomonadaceae--1:capture_genus_counter=g__Centipeda--1||g__Pseudomonas_E--1:capture_order_counter=o__Pseudomonadales--1||o__Selenomonadales--1:capture_phylum_counter=p__Firmicutes_C--1||p__Proteobacteria--1:capture_species_counter=s__Centipeda periodontii--1||s__Pseudomonas_E grimontii--1:evalue_avg=1.05e-19:evalue_max=2.1e-19:evalue_min=2.82e-45:evalue_std=1.4849242404917498e-19:evalue_sum=2.1e-19:gapopen_avg=0.0:gapopen_max=0.0:gapopen_min=0.0:gapopen_std=0.0:gapopen_sum=0.0:gtdb_class_counter=:gtdb_domain_counter=:gtdb_family_counter=:gtdb_genus_counter=:gtdb_order_counter=:gtdb_phylum_counter=:gtdb_species_counter=:heptad_counter=MCP-38H--2:lbd_counter=:length_avg=124.5:length_max=146.0:length_min=103.0:length_std=30.405591591021544:length_sum=249.0:mismatch_avg=48.0:mismatch_max=50.0:mismatch_min=46.0:mismatch_std=2.8284271247461903:mismatch_sum=96.0:name=N962597:qcovhsp_avg=100.0:qcovhsp_max=100.0:qcovhsp_min=100.0:qcovhsp_std=0.0:qcovhsp_sum=200.0:qend_avg=124.5:qend_max=146.0:qend_min=103.0:qend_std=30.405591591021544:qend_sum=249.0:qstart_avg=1.0:qstart_max=1.0:qstart_min=1.0:qstart_std=0.0:qstart_sum=2.0:ref_name_counter=GB_GCA_903892675.1_protein.faa_CAITJJ010000057.1_1@PF00015_full_PFAM.496.664--2:scovhsp_avg=74.1:scovhsp_max=86.9:scovhsp_min=61.3:scovhsp_std=18.10193359837562:scovhsp_sum=148.2:send_avg=159.0:send_max=159.0:send_min=159.0:send_std=0.0:send_sum=318.0:sstart_avg=35.5:sstart_max=57.0:sstart_min=14.0:sstart_std=30.405591591021544:sstart_sum=71.0])0.885:5e-09[&&NHX:Sample_counter=rhiztom3--3:Type_counter=capture--3:besthit_avg=68.53333333333335:besthit_max=84.5:besthit_min=55.3:besthit_std=14.79065019981655:besthit_sum=205.60000000000002:bitscore_avg=123.76666666666667:bitscore_max=147.0:bitscore_min=79.3:bitscore_std=38.52224465595604:bitscore_sum=371.3:capture_class_counter=c__Gammaproteobacteria--2||c__Negativicutes--1:capture_domain_counter=d__Bacteria--3:capture_family_counter=f__Pseudomonadaceae--2||f__Selenomonadaceae--1:capture_genus_counter=g__Centipeda--1||g__Pseudomonas_E--2:capture_order_counter=o__Pseudomonadales--2||o__Selenomonadales--1:capture_phylum_counter=p__Firmicutes_C--1||p__Proteobacteria--2:capture_species_counter=s__Centipeda periodontii--1||s__Pseudomonas_E grimontii--1||s__Pseudomonas_E paralactis--1:evalue_avg=7e-20:evalue_max=2.1e-19:evalue_min=1.74e-45:evalue_std=1.212435565298214e-19:evalue_sum=2.1e-19:gapopen_avg=0.0:gapopen_max=0.0:gapopen_min=0.0:gapopen_std=0.0:gapopen_sum=0.0:gtdb_class_counter=:gtdb_domain_counter=:gtdb_family_counter=:gtdb_genus_counter=:gtdb_order_counter=:gtdb_phylum_counter=:gtdb_species_counter=:heptad_counter=MCP-38H--3:lbd_counter=:length_avg=115.33333333333333:length_max=146.0:length_min=97.0:length_std=26.72701504720146:length_sum=346.0:mismatch_avg=37.0:mismatch_max=50.0:mismatch_min=15.0:mismatch_std=19.157244060668017:mismatch_sum=111.0:name=N962598:qcovhsp_avg=100.0:qcovhsp_max=100.0:qcovhsp_min=100.0:qcovhsp_std=0.0:qcovhsp_sum=300.0:qend_avg=115.33333333333333:qend_max=146.0:qend_min=97.0:qend_std=26.72701504720146:qend_sum=346.0:qstart_avg=1.0:qstart_max=1.0:qstart_min=1.0:qstart_std=0.0:qstart_sum=3.0:ref_name_counter=GB_GCA_016210825.1_protein.faa_JACQTM010000308.1_22@PF00015_full_PFAM.491.660--1||GB_GCA_903892675.1_protein.faa_CAITJJ010000057.1_1@PF00015_full_PFAM.496.664--2:scovhsp_avg=68.53333333333333:scovhsp_max=86.9:scovhsp_min=57.4:scovhsp_std=16.025084503157338:scovhsp_sum=205.6:send_avg=141.33333333333334:send_max=159.0:send_min=106.0:send_std=30.599564267050166:send_sum=424.0:sstart_avg=27.0:sstart_max=57.0:sstart_min=10.0:sstart_std=26.057628441590765:sstart_sum=81.0],82bf90c9-9f00-4e7e-ac2a-7a742c1f6d61_4@MCPsignal.141.289:5e-09[&&NHX:Sample=rhiztom3:Type=capture:besthit=66.2:bitscore=149.0:capture_class=c__Bacilli:capture_domain=d__Bacteria:capture_family=f__Tumebacillaceae:capture_genus=g__Tumebacillus_A:capture_order=o__Tumebacillales:capture_phylum=p__Firmicutes:capture_species=s__Tumebacillus_A sp004340785:evalue=5.31e-46:gapopen=0.0:heptad=MCP-38H:length=148.0:mismatch=50.0:qcovhsp=100.0:qend=148.0:qstart=1.0:ref_name=GB_GCA_903892675.1_protein.faa_CAITJJ010000057.1_1@PF00015_full_PFAM.496.664:scovhsp=88.1:send=159.0:sstart=12.0])0.945:5e-09[&&NHX:Sample_counter=rhiztom3--4:Type_counter=capture--4:besthit_avg=67.95:besthit_max=84.5:besthit_min=55.3:besthit_std=12.13273808063676:besthit_sum=271.8:bitscore_avg=130.075:bitscore_max=149.0:bitscore_min=79.3:bitscore_std=33.88936657222538:bitscore_sum=520.3:capture_class_counter=c__Bacilli--1||c__Gammaproteobacteria--2||c__Negativicutes--1:capture_domain_counter=d__Bacteria--4:capture_family_counter=f__Pseudomonadaceae--2||f__Selenomonadaceae--1||f__Tumebacillaceae--1:capture_genus_counter=g__Centipeda--1||g__Pseudomonas_E--2||g__Tumebacillus_A--1:capture_order_counter=o__Pseudomonadales--2||o__Selenomonadales--1||o__Tumebacillales--1:capture_phylum_counter=p__Firmicutes--1||p__Firmicutes_C--1||p__Proteobacteria--2:capture_species_counter=s__Centipeda periodontii--1||s__Pseudomonas_E grimontii--1||s__Pseudomonas_E paralactis--1||s__Tumebacillus_A sp004340785--1:evalue_avg=5.25e-20:evalue_max=2.1e-19:evalue_min=5.31e-46:evalue_std=1.05e-19:evalue_sum=2.1e-19:gapopen_avg=0.0:gapopen_max=0.0:gapopen_min=0.0:gapopen_std=0.0:gapopen_sum=0.0:gtdb_class_counter=:gtdb_domain_counter=:gtdb_family_counter=:gtdb_genus_counter=:gtdb_order_counter=:gtdb_phylum_counter=:gtdb_species_counter=:heptad_counter=MCP-38H--4:lbd_counter=:length_avg=123.5:length_max=148.0:length_min=97.0:length_std=27.258026340878022:length_sum=494.0:mismatch_avg=40.25:mismatch_max=50.0:mismatch_min=15.0:mismatch_std=16.938614661968867:mismatch_sum=161.0:name=N962600:qcovhsp_avg=100.0:qcovhsp_max=100.0:qcovhsp_min=100.0:qcovhsp_std=0.0:qcovhsp_sum=400.0:qend_avg=123.5:qend_max=148.0:qend_min=97.0:qend_std=27.258026340878022:qend_sum=494.0:qstart_avg=1.0:qstart_max=1.0:qstart_min=1.0:qstart_std=0.0:qstart_sum=4.0:ref_name_counter=GB_GCA_016210825.1_protein.faa_JACQTM010000308.1_22@PF00015_full_PFAM.491.660--1||GB_GCA_903892675.1_protein.faa_CAITJJ010000057.1_1@PF00015_full_PFAM.496.664--3:scovhsp_avg=73.425:scovhsp_max=88.1:scovhsp_min=57.4:scovhsp_std=16.337558977195258:scovhsp_sum=293.7:send_avg=145.75:send_max=159.0:send_min=106.0:send_std=26.5:send_sum=583.0:sstart_avg=23.25:sstart_max=57.0:sstart_min=10.0:sstart_std=22.559181427229728:sstart_sum=93.0])0:5e-09[&&NHX:Sample_counter=rhiztom3--6:Type_counter=capture--6:besthit_avg=68.26666666666667:besthit_max=84.5:besthit_min=55.3:besthit_std=9.513078716517942:besthit_sum=409.59999999999997:bitscore_avg=142.21666666666667:bitscore_max=175.0:bitscore_min=79.3:bitscore_std=32.73838216324482:bitscore_sum=853.3:capture_class_counter=c__Bacilli--1||c__Desulfovibrionia--1||c__Gammaproteobacteria--3||c__Negativicutes--1:capture_domain_counter=d__Bacteria--6:capture_family_counter=f__Desulfovibrionaceae--1||f__Pseudomonadaceae--3||f__Selenomonadaceae--1||f__Tumebacillaceae--1:capture_genus_counter=g__Centipeda--1||g__Pseudomonas_E--3||g__Solidesulfovibrio--1||g__Tumebacillus_A--1:capture_order_counter=o__Desulfovibrionales--1||o__Pseudomonadales--3||o__Selenomonadales--1||o__Tumebacillales--1:capture_phylum_counter=p__Desulfobacterota_I--1||p__Firmicutes--1||p__Firmicutes_C--1||p__Proteobacteria--3:capture_species_counter=s__Centipeda periodontii--1||s__Pseudomonas_E grimontii--1||s__Pseudomonas_E paralactis--1||s__Pseudomonas_E sp013359695--1||s__Solidesulfovibrio magneticus_A--1||s__Tumebacillus_A sp004340785--1:evalue_avg=3.5e-20:evalue_max=2.1e-19:evalue_min=4.31e-56:evalue_std=8.573214099741123e-20:evalue_sum=2.1e-19:gapopen_avg=0.0:gapopen_max=0.0:gapopen_min=0.0:gapopen_std=0.0:gapopen_sum=0.0:gtdb_class_counter=:gtdb_domain_counter=:gtdb_family_counter=:gtdb_genus_counter=:gtdb_order_counter=:gtdb_phylum_counter=:gtdb_species_counter=:heptad_counter=MCP-38H--6:lbd_counter=:length_avg=135.33333333333334:length_max=159.0:length_min=97.0:length_std=27.96187881145805:length_sum=812.0:mismatch_avg=43.333333333333336:mismatch_max=53.0:mismatch_min=15.0:mismatch_std=14.137420792586838:mismatch_sum=260.0:name=N962601:qcovhsp_avg=99.36666666666667:qcovhsp_max=100.0:qcovhsp_min=98.1:qcovhsp_std=0.9811557810392153:qcovhsp_sum=596.2:qend_avg=136.33333333333334:qend_max=162.0:qend_min=97.0:qend_std=29.00114940250932:qend_sum=818.0:qstart_avg=2.0:qstart_max=4.0:qstart_min=1.0:qstart_std=1.5491933384829668:qstart_sum=12.0:ref_name_counter=GB_GCA_016210825.1_protein.faa_JACQTM010000308.1_22@PF00015_full_PFAM.491.660--1||GB_GCA_903892675.1_protein.faa_CAITJJ010000057.1_1@PF00015_full_PFAM.496.664--5:scovhsp_avg=80.48333333333333:scovhsp_max=94.6:scovhsp_min=57.4:scovhsp_std=16.724762081018273:scovhsp_sum=482.90000000000003:send_avg=150.16666666666666:send_max=159.0:send_min=106.0:send_std=21.63715939458474:send_sum=901.0:sstart_avg=15.833333333333334:sstart_max=57.0:sstart_min=1.0:sstart_std=20.91331314418322:sstart_sum=95.0],((8b970728-bc73-4ba1-9845-72b2884fce5d_2@MCPsignal.81.243:0.00924697[&&NHX:Sample=rhiztom3:Type=capture:besthit=66.7:bitscore=160.0:capture_class=c__Gammaproteobacteria:capture_domain=d__Bacteria:capture_family=f__Burkholderiaceae:capture_genus=g__Polynucleobacter:capture_order=o__Burkholderiales:capture_phylum=p__Proteobacteria:capture_species=s__Polynucleobacter sp013307245:evalue=3.58e-50:gapopen=0.0:heptad=MCP-38H:length=159.0:mismatch=53.0:qcovhsp=98.1:qend=162.0:qstart=4.0:ref_name=GB_GCA_903892675.1_protein.faa_CAITJJ010000057.1_1@PF00015_full_PFAM.496.664:scovhsp=94.6:send=159.0:sstart=1.0],(4ae71004-98bf-4f30-b5c8-e3526616674a_5@MCPsignal.102.247:5e-09[&&NHX:Sample=rhiztom2:Type=capture:besthit=81.7:bitscore=191.0:capture_class=c__Gammaproteobacteria:capture_domain=d__Bacteria:capture_family=f__Pseudomonadaceae:capture_genus=g__Pseudomonas_E:capture_order=o__Pseudomonadales:capture_phylum=p__Proteobacteria:capture_species=s__Pseudomonas_E paralactis:evalue=1.31e-62:gapopen=0.0:heptad=MCP-38H:length=142.0:mismatch=26.0:qcovhsp=97.9:qend=145.0:qstart=4.0:ref_name=GB_GCA_903892675.1_protein.faa_CAITJJ010000057.1_1@PF00015_full_PFAM.496.664:scovhsp=84.5:send=142.0:sstart=1.0],((c5bb4286-be32-44ee-9f58-a6831aefa6da_3@MCPsignal.242.303:0.0129398[&&NHX:Sample=rhiztom3:Type=capture:capture_class=c__Alphaproteobacteria:capture_domain=d__Bacteria:capture_family=f__Sphingomonadaceae:capture_genus=g__Sphingobium:capture_order=o__Sphingomonadales:capture_phylum=p__Proteobacteria:capture_species=s__Sphingobium sp017745115:heptad=MCP-38H],(((8e65e0f8-4895-4c9c-9c94-f32b39321adf_4@MCPsignal.306.443:5e-09[&&NHX:Sample=rhiztom3:Type=capture:besthit=82.8:bitscore=183.0:capture_class=c__Bacilli:capture_domain=d__Bacteria:capture_family=f__Tumebacillaceae:capture_genus=g__Tumebacillus_A:capture_order=o__Tumebacillales:capture_phylum=p__Firmicutes:capture_species=s__Tumebacillus_A sp004340785:evalue=1.06e-59:gapopen=0.0:heptad=MCP-38H:length=134.0:mismatch=23.0:qcovhsp=97.8:qend=137.0:qstart=4.0:ref_name=GB_GCA_903892675.1_protein.faa_CAITJJ010000057.1_1@PF00015_full_PFAM.496.664:scovhsp=79.8:send=134.0:sstart=1.0],(((e2536acd-9eab-4a3c-ad3a-336cd3268145_4@MCPsignal.517.660:0.0161264[&&NHX:Sample=rhiztom2:Type=capture:besthit=81.2:bitscore=183.0:capture_class=c__Bacilli:capture_domain=d__Bacteria:capture_family=f__Tumebacillaceae:capture_genus=g__Tumebacillus_A:capture_order=o__Tumebacillales:capture_phylum=p__Firmicutes:capture_species=s__Tumebacillus_A sp004340785:evalue=9.42e-60:gapopen=0.0:heptad=MCP-38H:length=138.0:mismatch=26.0:qcovhsp=96.5:qend=141.0:qstart=4.0:ref_name=GB_GCA_903892675.1_protein.faa_CAITJJ010000057.1_1@PF00015_full_PFAM.496.664:scovhsp=82.1:send=138.0:sstart=1.0],30248563-01fa-4220-9a63-fe5c16b2368d_1@MCPsignal.276.387:5e-09[&&NHX:Sample=rhiztom3:Type=capture:besthit=87.0:bitscore=159.0:capture_class=c__Negativicutes:capture_domain=d__Bacteria:capture_family=f__Selenomonadaceae:capture_genus=g__Centipeda:capture_order=o__Selenomonadales:capture_phylum=p__Firmicutes_C:capture_species=s__Centipeda periodontii:evalue=1.43e-50:gapopen=0.0:heptad=MCP-38H:length=108.0:mismatch=14.0:qcovhsp=97.3:qend=111.0:qstart=4.0:ref_name=GB_GCA_903892675.1_protein.faa_CAITJJ010000057.1_1@PF00015_full_PFAM.496.664:scovhsp=64.3:send=108.0:sstart=1.0])0:1.8e-08[&&NHX:Sample_counter=rhiztom2--1||rhiztom3--1:Type_counter=capture--2:besthit_avg=84.1:besthit_max=87.0:besthit_min=81.2:besthit_std=4.101219330881974:besthit_sum=168.2:bitscore_avg=171.0:bitscore_max=183.0:bitscore_min=159.0:bitscore_std=16.97056274847714:bitscore_sum=342.0:capture_class_counter=c__Bacilli--1||c__Negativicutes--1:capture_domain_counter=d__Bacteria--2:capture_family_counter=f__Selenomonadaceae--1||f__Tumebacillaceae--1:capture_genus_counter=g__Centipeda--1||g__Tumebacillus_A--1:capture_order_counter=o__Selenomonadales--1||o__Tumebacillales--1:capture_phylum_counter=p__Firmicutes--1||p__Firmicutes_C--1:capture_species_counter=s__Centipeda periodontii--1||s__Tumebacillus_A sp004340785--1:evalue_avg=7.15000000471e-51:evalue_max=1.43e-50:evalue_min=9.42e-60:evalue_std=1.0111626964306684e-50:evalue_sum=1.430000000942e-50:gapopen_avg=0.0:gapopen_max=0.0:gapopen_min=0.0:gapopen_std=0.0:gapopen_sum=0.0:gtdb_class_counter=:gtdb_domain_counter=:gtdb_family_counter=:gtdb_genus_counter=:gtdb_order_counter=:gtdb_phylum_counter=:gtdb_species_counter=:heptad_counter=MCP-38H--2:lbd_counter=:length_avg=123.0:length_max=138.0:length_min=108.0:length_std=21.213203435596427:length_sum=246.0:mismatch_avg=20.0:mismatch_max=26.0:mismatch_min=14.0:mismatch_std=8.48528137423857:mismatch_sum=40.0:name=N962608:qcovhsp_avg=96.9:qcovhsp_max=97.3:qcovhsp_min=96.5:qcovhsp_std=0.565685424949236:qcovhsp_sum=193.8:qend_avg=126.0:qend_max=141.0:qend_min=111.0:qend_std=21.213203435596427:qend_sum=252.0:qstart_avg=4.0:qstart_max=4.0:qstart_min=4.0:qstart_std=0.0:qstart_sum=8.0:ref_name_counter=GB_GCA_903892675.1_protein.faa_CAITJJ010000057.1_1@PF00015_full_PFAM.496.664--2:scovhsp_avg=73.19999999999999:scovhsp_max=82.1:scovhsp_min=64.3:scovhsp_std=12.586500705120544:scovhsp_sum=146.39999999999998:send_avg=123.0:send_max=138.0:send_min=108.0:send_std=21.213203435596427:send_sum=246.0:sstart_avg=1.0:sstart_max=1.0:sstart_min=1.0:sstart_std=0.0:sstart_sum=2.0],((d99bb998-4b47-4d0c-8205-d42bce79da36_4@MCPsignal.52.137:0.018054[&&NHX:Sample=rhiztom1:Type=capture:capture_class=c__Gammaproteobacteria:capture_domain=d__Bacteria:capture_family=f__Methylococcaceae:capture_genus=g__Methylospira:capture_order=o__Methylococcales:capture_phylum=p__Proteobacteria:capture_species=s__Methylospira mobilis:heptad=MCP-38H],5358bb88-28f4-4812-812a-085ba445310b_1@MCPsignal.398.482:1.8e-08[&&NHX:Sample=rhiztom3:Type=capture:capture_class=c__Anaerolineae:capture_domain=d__Bacteria:capture_family=f__Anaerolineaceae:capture_genus=g__Ornatilinea:capture_order=o__Anaerolineales:capture_phylum=p__Chloroflexota:capture_species=s__Ornatilinea apprima:heptad=MCP-38H])0.559:0.0764433[&&NHX:Sample_counter=rhiztom1--1||rhiztom3--1:Type_counter=capture--2:capture_class_counter=c__Anaerolineae--1||c__Gammaproteobacteria--1:capture_domain_counter=d__Bacteria--2:capture_family_counter=f__Anaerolineaceae--1||f__Methylococcaceae--1:capture_genus_counter=g__Methylospira--1||g__Ornatilinea--1:capture_order_counter=o__Anaerolineales--1||o__Methylococcales--1:capture_phylum_counter=p__Chloroflexota--1||p__Proteobacteria--1:capture_species_counter=s__Methylospira mobilis--1||s__Ornatilinea apprima--1:gtdb_class_counter=:gtdb_domain_counter=:gtdb_family_counter=:gtdb_genus_counter=:gtdb_order_counter=:gtdb_phylum_counter=:gtdb_species_counter=:heptad_counter=MCP-38H--2:lbd_counter=:name=N962611:ref_name_counter=],((d0cb9f67-827b-44b8-a378-0942c5de77e6_6@MCPsignal.71.139:5e-09[&&NHX:Sample=rhiztom3:Type=capture:capture_class=c__Desulfovibrionia:capture_domain=d__Bacteria:capture_family=f__Desulfovibrionaceae:capture_genus=g__Solidesulfovibrio:capture_order=o__Desulfovibrionales:capture_phylum=p__Desulfobacterota_I:capture_species=s__Solidesulfovibrio magneticus_A:heptad=MCP-38H],(081aad54-151d-4857-8a3a-5e7eb1fc40a6_2@MCPsignal.453.528:5e-09[&&NHX:Sample=rhiztom3:Type=capture:capture_class=c__Gammaproteobacteria:capture_domain=d__Bacteria:capture_family=f__Pseudomonadaceae:capture_genus=g__Pseudomonas_E:capture_order=o__Pseudomonadales:capture_phylum=p__Proteobacteria:capture_species=s__Pseudomonas_E sp014851765:heptad=MCP-38H],(ce01818e-a7df-4c40-bddf-070dc581b262_6@MCPsignal.25.82:5e-09[&&NHX:Sample=rhiztom3:Type=capture:capture_class=c__Clostridia:capture_domain=d__Bacteria:capture_family=f__Lachnospiraceae:capture_genus=g__XBD2001:capture_order=o__Lachnospirales:capture_phylum=p__Firmicutes_A:capture_species=s__XBD2001 sp017959525:heptad=MCP-38H],(4d829b67-780f-4b55-b85d-5ea0f2bba3f6_2@MCPsignal.451.520:5e-09[&&NHX:Sample=rhiztom2:Type=capture:capture_class=c__Alphaproteobacteria:capture_domain=d__Bacteria:capture_family=f__UBA2562:capture_genus=g__UBA2562:capture_order=o__UBA2562:capture_phylum=p__Proteobacteria:capture_species=s__UBA2562 sp002340345:heptad=MCP-38H],(6fd5bd44-b13d-4905-bd00-b5b29dddccfe_5@MCPsignal.102.186:5e-09[&&NHX:Sample=rhiztom3:Type=capture:capture_class=c__Gammaproteobacteria:capture_domain=d__Bacteria:capture_family=f__Pseudomonadaceae:capture_genus=g__Pseudomonas_E:capture_order=o__Pseudomonadales:capture_phylum=p__Proteobacteria:capture_species=s__Pseudomonas_E paralactis:heptad=MCP-38H],(((((fdaa1bfa-e998-450e-9e57-0e51efbf3e8b_3@MCPsignal.168.316:0.0722768[&&NHX:Sample=rhiztom3:Type=capture:capture_class=c__Bacilli:capture_domain=d__Bacteria:capture_family=f__Tumebacillaceae:capture_genus=g__Tumebacillus_A:capture_order=o__Tumebacillales:capture_phylum=p__Firmicutes:capture_species=s__Tumebacillus_A sp004340785:heptad=MCP-38H],389f601e-f3ab-4097-9e26-04e0074cf3a0_3@MCPsignal.225.374:0.0101642[&&NHX:Sample=rhiztom3:Type=capture:besthit=80.1:bitscore=192.0:capture_class=c__Bacilli:capture_domain=d__Bacteria:capture_family=f__Tumebacillaceae:capture_genus=g__Tumebacillus_A:capture_order=o__Tumebacillales:capture_phylum=p__Firmicutes:capture_species=s__Tumebacillus_A sp004340785:evalue=3.79e-63:gapopen=0.0:heptad=MCP-38H:length=146.0:mismatch=29.0:qcovhsp=98.0:qend=149.0:qstart=4.0:ref_name=GB_GCA_903892675.1_protein.faa_CAITJJ010000057.1_1@PF00015_full_PFAM.496.664:scovhsp=86.9:send=146.0:sstart=1.0])0.032:0.000895351[&&NHX:Sample_counter=rhiztom3--2:Type_counter=capture--2:besthit_avg=80.1:besthit_max=80.1:besthit_min=80.1:besthit_std=0:besthit_sum=80.1:bitscore_avg=192.0:bitscore_max=192.0:bitscore_min=192.0:bitscore_std=0:bitscore_sum=192.0:capture_class_counter=c__Bacilli--2:capture_domain_counter=d__Bacteria--2:capture_family_counter=f__Tumebacillaceae--2:capture_genus_counter=g__Tumebacillus_A--2:capture_order_counter=o__Tumebacillales--2:capture_phylum_counter=p__Firmicutes--2:capture_species_counter=s__Tumebacillus_A sp004340785--2:evalue_avg=3.79e-63:evalue_max=3.79e-63:evalue_min=3.79e-63:evalue_std=0:evalue_sum=3.79e-63:gapopen_avg=0.0:gapopen_max=0.0:gapopen_min=0.0:gapopen_std=0:gapopen_sum=0.0:gtdb_class_counter=:gtdb_domain_counter=:gtdb_family_counter=:gtdb_genus_counter=:gtdb_order_counter=:gtdb_phylum_counter=:gtdb_species_counter=:heptad_counter=MCP-38H--2:lbd_counter=:length_avg=146.0:length_max=146.0:length_min=146.0:length_std=0:length_sum=146.0:mismatch_avg=29.0:mismatch_max=29.0:mismatch_min=29.0:mismatch_std=0:mismatch_sum=29.0:name=N962619:qcovhsp_avg=98.0:qcovhsp_max=98.0:qcovhsp_min=98.0:qcovhsp_std=0:qcovhsp_sum=98.0:qend_avg=149.0:qend_max=149.0:qend_min=149.0:qend_std=0:qend_sum=149.0:qstart_avg=4.0:qstart_max=4.0:qstart_min=4.0:qstart_std=0:qstart_sum=4.0:ref_name_counter=GB_GCA_903892675.1_protein.faa_CAITJJ010000057.1_1@PF00015_full_PFAM.496.664--1:scovhsp_avg=86.9:scovhsp_max=86.9:scovhsp_min=86.9:scovhsp_std=0:scovhsp_sum=86.9:send_avg=146.0:send_max=146.0:send_min=146.0:send_std=0:send_sum=146.0:sstart_avg=1.0:sstart_max=1.0:sstart_min=1.0:sstart_std=0:sstart_sum=1.0],80cc8e40-28d2-4089-aa37-e58f091f0ae9_6@MCPsignal.82.210:5e-09[&&NHX:Sample=rhiztom3:Type=capture:besthit=84.0:bitscore=172.0:capture_class=c__Gammaproteobacteria:capture_domain=d__Bacteria:capture_family=f__Pseudomonadaceae:capture_genus=g__Pseudomonas_E:capture_order=o__Pseudomonadales:capture_phylum=p__Proteobacteria:capture_species=s__Pseudomonas_E paralactis:evalue=1.9e-55:gapopen=0.0:heptad=MCP-38H:length=125.0:mismatch=20.0:qcovhsp=97.7:qend=128.0:qstart=4.0:ref_name=GB_GCA_903892675.1_protein.faa_CAITJJ010000057.1_1@PF00015_full_PFAM.496.664:scovhsp=74.4:send=125.0:sstart=1.0])0:1.8e-08[&&NHX:Sample_counter=rhiztom3--3:Type_counter=capture--3:besthit_avg=82.05:besthit_max=84.0:besthit_min=80.1:besthit_std=2.7577164466275392:besthit_sum=164.1:bitscore_avg=182.0:bitscore_max=192.0:bitscore_min=172.0:bitscore_std=14.142135623730951:bitscore_sum=364.0:capture_class_counter=c__Bacilli--2||c__Gammaproteobacteria--1:capture_domain_counter=d__Bacteria--3:capture_family_counter=f__Pseudomonadaceae--1||f__Tumebacillaceae--2:capture_genus_counter=g__Pseudomonas_E--1||g__Tumebacillus_A--2:capture_order_counter=o__Pseudomonadales--1||o__Tumebacillales--2:capture_phylum_counter=p__Firmicutes--2||p__Proteobacteria--1:capture_species_counter=s__Pseudomonas_E paralactis--1||s__Tumebacillus_A sp004340785--2:evalue_avg=9.5000001895e-56:evalue_max=1.9e-55:evalue_min=3.79e-63:evalue_std=1.3435028574550931e-55:evalue_sum=1.9000000379e-55:gapopen_avg=0.0:gapopen_max=0.0:gapopen_min=0.0:gapopen_std=0.0:gapopen_sum=0.0:gtdb_class_counter=:gtdb_domain_counter=:gtdb_family_counter=:gtdb_genus_counter=:gtdb_order_counter=:gtdb_phylum_counter=:gtdb_species_counter=:heptad_counter=MCP-38H--3:lbd_counter=:length_avg=135.5:length_max=146.0:length_min=125.0:length_std=14.849242404917497:length_sum=271.0:mismatch_avg=24.5:mismatch_max=29.0:mismatch_min=20.0:mismatch_std=6.363961030678928:mismatch_sum=49.0:name=N962621:qcovhsp_avg=97.85:qcovhsp_max=98.0:qcovhsp_min=97.7:qcovhsp_std=0.21213203435596226:qcovhsp_sum=195.7:qend_avg=138.5:qend_max=149.0:qend_min=128.0:qend_std=14.849242404917497:qend_sum=277.0:qstart_avg=4.0:qstart_max=4.0:qstart_min=4.0:qstart_std=0.0:qstart_sum=8.0:ref_name_counter=GB_GCA_903892675.1_protein.faa_CAITJJ010000057.1_1@PF00015_full_PFAM.496.664--2:scovhsp_avg=80.65:scovhsp_max=86.9:scovhsp_min=74.4:scovhsp_std=8.838834764831844:scovhsp_sum=161.3:send_avg=135.5:send_max=146.0:send_min=125.0:send_std=14.849242404917497:send_sum=271.0:sstart_avg=1.0:sstart_max=1.0:sstart_min=1.0:sstart_std=0.0:sstart_sum=2.0],b57da6c2-ff49-4ee2-ab7a-3fded0038d32_4@MCPsignal.41.157:5e-09[&&NHX:Sample=rhiztom3:Type=capture:besthit=86.5:bitscore=160.0:capture_class=c__Negativicutes:capture_domain=d__Bacteria:capture_family=f__Selenomonadaceae:capture_genus=g__Centipeda:capture_order=o__Selenomonadales:capture_phylum=p__Firmicutes_C:capture_species=s__Centipeda periodontii:evalue=6.09e-51:gapopen=0.0:heptad=MCP-38H:length=111.0:mismatch=15.0:qcovhsp=95.7:qend=114.0:qstart=4.0:ref_name=GB_GCA_903892675.1_protein.faa_CAITJJ010000057.1_1@PF00015_full_PFAM.496.664:scovhsp=66.1:send=111.0:sstart=1.0])0:1.8e-08[&&NHX:Sample_counter=rhiztom3--4:Type_counter=capture--4:besthit_avg=83.53333333333333:besthit_max=86.5:besthit_min=80.1:besthit_std=3.2254198693090106:besthit_sum=250.6:bitscore_avg=174.66666666666666:bitscore_max=192.0:bitscore_min=160.0:bitscore_std=16.165807537309522:bitscore_sum=524.0:capture_class_counter=c__Bacilli--2||c__Gammaproteobacteria--1||c__Negativicutes--1:capture_domain_counter=d__Bacteria--4:capture_family_counter=f__Pseudomonadaceae--1||f__Selenomonadaceae--1||f__Tumebacillaceae--2:capture_genus_counter=g__Centipeda--1||g__Pseudomonas_E--1||g__Tumebacillus_A--2:capture_order_counter=o__Pseudomonadales--1||o__Selenomonadales--1||o__Tumebacillales--2:capture_phylum_counter=p__Firmicutes--2||p__Firmicutes_C--1||p__Proteobacteria--1:capture_species_counter=s__Centipeda periodontii--1||s__Pseudomonas_E paralactis--1||s__Tumebacillus_A sp004340785--2:evalue_avg=2.0300633333345966e-51:evalue_max=6.09e-51:evalue_min=3.79e-63:evalue_std=3.516008292371569e-51:evalue_sum=6.09019000000379e-51:gapopen_avg=0.0:gapopen_max=0.0:gapopen_min=0.0:gapopen_std=0.0:gapopen_sum=0.0:gtdb_class_counter=:gtdb_domain_counter=:gtdb_family_counter=:gtdb_genus_counter=:gtdb_order_counter=:gtdb_phylum_counter=:gtdb_species_counter=:heptad_counter=MCP-38H--4:lbd_counter=:length_avg=127.33333333333333:length_max=146.0:length_min=111.0:length_std=17.61628034896508:length_sum=382.0:mismatch_avg=21.333333333333332:mismatch_max=29.0:mismatch_min=15.0:mismatch_std=7.094598884597588:mismatch_sum=64.0:name=N962623:qcovhsp_avg=97.13333333333333:qcovhsp_max=98.0:qcovhsp_min=95.7:qcovhsp_std=1.250333288900736:qcovhsp_sum=291.4:qend_avg=130.33333333333334:qend_max=149.0:qend_min=114.0:qend_std=17.616280348965084:qend_sum=391.0:qstart_avg=4.0:qstart_max=4.0:qstart_min=4.0:qstart_std=0.0:qstart_sum=12.0:ref_name_counter=GB_GCA_903892675.1_protein.faa_CAITJJ010000057.1_1@PF00015_full_PFAM.496.664--3:scovhsp_avg=75.8:scovhsp_max=86.9:scovhsp_min=66.1:scovhsp_std=10.47043456595762:scovhsp_sum=227.4:send_avg=127.33333333333333:send_max=146.0:send_min=111.0:send_std=17.61628034896508:send_sum=382.0:sstart_avg=1.0:sstart_max=1.0:sstart_min=1.0:sstart_std=0.0:sstart_sum=3.0],f0743312-0193-4803-b8e2-0b3fd174b80f_6@MCPsignal.245.359:5e-09[&&NHX:Sample=rhiztom1:Type=capture:besthit=86.5:bitscore=160.0:capture_class=c__Gammaproteobacteria:capture_domain=d__Bacteria:capture_family=f__Pseudomonadaceae:capture_genus=g__Pseudomonas_E:capture_order=o__Pseudomonadales:capture_phylum=p__Proteobacteria:capture_species=s__Pseudomonas_E paralactis:evalue=5.62e-51:gapopen=0.0:heptad=MCP-38H:length=111.0:mismatch=15.0:qcovhsp=97.4:qend=114.0:qstart=4.0:ref_name=GB_GCA_903892675.1_protein.faa_CAITJJ010000057.1_1@PF00015_full_PFAM.496.664:scovhsp=66.1:send=111.0:sstart=1.0])0.721:0.00142048[&&NHX:Sample_counter=rhiztom1--1||rhiztom3--4:Type_counter=capture--5:besthit_avg=84.275:besthit_max=86.5:besthit_min=80.1:besthit_std=3.022554107593998:besthit_sum=337.1:bitscore_avg=171.0:bitscore_max=192.0:bitscore_min=160.0:bitscore_std=15.0996688705415:bitscore_sum=684.0:capture_class_counter=c__Bacilli--2||c__Gammaproteobacteria--2||c__Negativicutes--1:capture_domain_counter=d__Bacteria--5:capture_family_counter=f__Pseudomonadaceae--2||f__Selenomonadaceae--1||f__Tumebacillaceae--2:capture_genus_counter=g__Centipeda--1||g__Pseudomonas_E--2||g__Tumebacillus_A--2:capture_order_counter=o__Pseudomonadales--2||o__Selenomonadales--1||o__Tumebacillales--2:capture_phylum_counter=p__Firmicutes--2||p__Firmicutes_C--1||p__Proteobacteria--2:capture_species_counter=s__Centipeda periodontii--1||s__Pseudomonas_E paralactis--2||s__Tumebacillus_A sp004340785--2:evalue_avg=2.9275475000009473e-51:evalue_max=6.09e-51:evalue_min=3.79e-63:evalue_std=3.3857723184453705e-51:evalue_sum=1.171019000000379e-50:gapopen_avg=0.0:gapopen_max=0.0:gapopen_min=0.0:gapopen_std=0.0:gapopen_sum=0.0:gtdb_class_counter=:gtdb_domain_counter=:gtdb_family_counter=:gtdb_genus_counter=:gtdb_order_counter=:gtdb_phylum_counter=:gtdb_species_counter=:heptad_counter=MCP-38H--5:lbd_counter=:length_avg=123.25:length_max=146.0:length_min=111.0:length_std=16.54035469188413:length_sum=493.0:mismatch_avg=19.75:mismatch_max=29.0:mismatch_min=15.0:mismatch_std=6.601767440112787:mismatch_sum=79.0:name=N962625:qcovhsp_avg=97.2:qcovhsp_max=98.0:qcovhsp_min=95.7:qcovhsp_std=1.0295630140986993:qcovhsp_sum=388.8:qend_avg=126.25:qend_max=149.0:qend_min=114.0:qend_std=16.54035469188413:qend_sum=505.0:qstart_avg=4.0:qstart_max=4.0:qstart_min=4.0:qstart_std=0.0:qstart_sum=16.0:ref_name_counter=GB_GCA_903892675.1_protein.faa_CAITJJ010000057.1_1@PF00015_full_PFAM.496.664--4:scovhsp_avg=73.375:scovhsp_max=86.9:scovhsp_min=66.1:scovhsp_std=9.828996218671914:scovhsp_sum=293.5:send_avg=123.25:send_max=146.0:send_min=111.0:send_std=16.54035469188413:send_sum=493.0:sstart_avg=1.0:sstart_max=1.0:sstart_min=1.0:sstart_std=0.0:sstart_sum=4.0],1fb72c66-6c4e-468b-8b77-3962a10e5678_1@MCPsignal.202.324:0.00655299[&&NHX:Sample=rhiztom3:Type=capture:besthit=84.7:bitscore=166.0:capture_class=c__Bacilli:capture_domain=d__Bacteria:capture_family=f__Tumebacillaceae:capture_genus=g__Tumebacillus_A:capture_order=o__Tumebacillales:capture_phylum=p__Firmicutes:capture_species=s__Tumebacillus_A sp004340785:evalue=2.86e-53:gapopen=0.0:heptad=MCP-38H:length=118.0:mismatch=18.0:qcovhsp=96.7:qend=121.0:qstart=4.0:ref_name=GB_GCA_903892675.1_protein.faa_CAITJJ010000057.1_1@PF00015_full_PFAM.496.664:scovhsp=70.2:send=118.0:sstart=1.0])0.542:0.00367403[&&NHX:Sample_counter=rhiztom1--1||rhiztom3--5:Type_counter=capture--6:besthit_avg=84.36:besthit_max=86.5:besthit_min=80.1:besthit_std=2.6244999523718824:besthit_sum=421.8:bitscore_avg=170.0:bitscore_max=192.0:bitscore_min=160.0:bitscore_std=13.2664991614216:bitscore_sum=850.0:capture_class_counter=c__Bacilli--3||c__Gammaproteobacteria--2||c__Negativicutes--1:capture_domain_counter=d__Bacteria--6:capture_family_counter=f__Pseudomonadaceae--2||f__Selenomonadaceae--1||f__Tumebacillaceae--3:capture_genus_counter=g__Centipeda--1||g__Pseudomonas_E--2||g__Tumebacillus_A--3:capture_order_counter=o__Pseudomonadales--2||o__Selenomonadales--1||o__Tumebacillales--3:capture_phylum_counter=p__Firmicutes--3||p__Firmicutes_C--1||p__Proteobacteria--2:capture_species_counter=s__Centipeda periodontii--1||s__Pseudomonas_E paralactis--2||s__Tumebacillus_A sp004340785--3:evalue_avg=2.347758000000758e-51:evalue_max=6.09e-51:evalue_min=3.79e-63:evalue_std=3.2059897014518857e-51:evalue_sum=1.173879000000379e-50:gapopen_avg=0.0:gapopen_max=0.0:gapopen_min=0.0:gapopen_std=0.0:gapopen_sum=0.0:gtdb_class_counter=:gtdb_domain_counter=:gtdb_family_counter=:gtdb_genus_counter=:gtdb_order_counter=:gtdb_phylum_counter=:gtdb_species_counter=:heptad_counter=MCP-38H--6:lbd_counter=:length_avg=122.2:length_max=146.0:length_min=111.0:length_std=14.515508947329405:length_sum=611.0:mismatch_avg=19.4:mismatch_max=29.0:mismatch_min=15.0:mismatch_std=5.770615218501404:mismatch_sum=97.0:name=N962627:qcovhsp_avg=97.1:qcovhsp_max=98.0:qcovhsp_min=95.7:qcovhsp_std=0.9192388155425113:qcovhsp_sum=485.5:qend_avg=125.2:qend_max=149.0:qend_min=114.0:qend_std=14.515508947329405:qend_sum=626.0:qstart_avg=4.0:qstart_max=4.0:qstart_min=4.0:qstart_std=0.0:qstart_sum=20.0:ref_name_counter=GB_GCA_903892675.1_protein.faa_CAITJJ010000057.1_1@PF00015_full_PFAM.496.664--5:scovhsp_avg=72.74:scovhsp_max=86.9:scovhsp_min=66.1:scovhsp_std=8.629774041074313:scovhsp_sum=363.7:send_avg=122.2:send_max=146.0:send_min=111.0:send_std=14.515508947329405:send_sum=611.0:sstart_avg=1.0:sstart_max=1.0:sstart_min=1.0:sstart_std=0.0:sstart_sum=5.0])0:1.8e-08[&&NHX:Sample_counter=rhiztom1--1||rhiztom3--6:Type_counter=capture--7:besthit_avg=84.36:besthit_max=86.5:besthit_min=80.1:besthit_std=2.6244999523718824:besthit_sum=421.8:bitscore_avg=170.0:bitscore_max=192.0:bitscore_min=160.0:bitscore_std=13.2664991614216:bitscore_sum=850.0:capture_class_counter=c__Bacilli--3||c__Gammaproteobacteria--3||c__Negativicutes--1:capture_domain_counter=d__Bacteria--7:capture_family_counter=f__Pseudomonadaceae--3||f__Selenomonadaceae--1||f__Tumebacillaceae--3:capture_genus_counter=g__Centipeda--1||g__Pseudomonas_E--3||g__Tumebacillus_A--3:capture_order_counter=o__Pseudomonadales--3||o__Selenomonadales--1||o__Tumebacillales--3:capture_phylum_counter=p__Firmicutes--3||p__Firmicutes_C--1||p__Proteobacteria--3:capture_species_counter=s__Centipeda periodontii--1||s__Pseudomonas_E paralactis--3||s__Tumebacillus_A sp004340785--3:evalue_avg=2.347758000000758e-51:evalue_max=6.09e-51:evalue_min=3.79e-63:evalue_std=3.2059897014518857e-51:evalue_sum=1.173879000000379e-50:gapopen_avg=0.0:gapopen_max=0.0:gapopen_min=0.0:gapopen_std=0.0:gapopen_sum=0.0:gtdb_class_counter=:gtdb_domain_counter=:gtdb_family_counter=:gtdb_genus_counter=:gtdb_order_counter=:gtdb_phylum_counter=:gtdb_species_counter=:heptad_counter=MCP-38H--7:lbd_counter=:length_avg=122.2:length_max=146.0:length_min=111.0:length_std=14.515508947329405:length_sum=611.0:mismatch_avg=19.4:mismatch_max=29.0:mismatch_min=15.0:mismatch_std=5.770615218501404:mismatch_sum=97.0:name=N962628:qcovhsp_avg=97.1:qcovhsp_max=98.0:qcovhsp_min=95.7:qcovhsp_std=0.9192388155425113:qcovhsp_sum=485.5:qend_avg=125.2:qend_max=149.0:qend_min=114.0:qend_std=14.515508947329405:qend_sum=626.0:qstart_avg=4.0:qstart_max=4.0:qstart_min=4.0:qstart_std=0.0:qstart_sum=20.0:ref_name_counter=GB_GCA_903892675.1_protein.faa_CAITJJ010000057.1_1@PF00015_full_PFAM.496.664--5:scovhsp_avg=72.74:scovhsp_max=86.9:scovhsp_min=66.1:scovhsp_std=8.629774041074313:scovhsp_sum=363.7:send_avg=122.2:send_max=146.0:send_min=111.0:send_std=14.515508947329405:send_sum=611.0:sstart_avg=1.0:sstart_max=1.0:sstart_min=1.0:sstart_std=0.0:sstart_sum=5.0])0:1.8e-08[&&NHX:Sample_counter=rhiztom1--1||rhiztom2--1||rhiztom3--6:Type_counter=capture--8:besthit_avg=84.36:besthit_max=86.5:besthit_min=80.1:besthit_std=2.6244999523718824:besthit_sum=421.8:bitscore_avg=170.0:bitscore_max=192.0:bitscore_min=160.0:bitscore_std=13.2664991614216:bitscore_sum=850.0:capture_class_counter=c__Alphaproteobacteria--1||c__Bacilli--3||c__Gammaproteobacteria--3||c__Negativicutes--1:capture_domain_counter=d__Bacteria--8:capture_family_counter=f__Pseudomonadaceae--3||f__Selenomonadaceae--1||f__Tumebacillaceae--3||f__UBA2562--1:capture_genus_counter=g__Centipeda--1||g__Pseudomonas_E--3||g__Tumebacillus_A--3||g__UBA2562--1:capture_order_counter=o__Pseudomonadales--3||o__Selenomonadales--1||o__Tumebacillales--3||o__UBA2562--1:capture_phylum_counter=p__Firmicutes--3||p__Firmicutes_C--1||p__Proteobacteria--4:capture_species_counter=s__Centipeda periodontii--1||s__Pseudomonas_E paralactis--3||s__Tumebacillus_A sp004340785--3||s__UBA2562 sp002340345--1:evalue_avg=2.347758000000758e-51:evalue_max=6.09e-51:evalue_min=3.79e-63:evalue_std=3.2059897014518857e-51:evalue_sum=1.173879000000379e-50:gapopen_avg=0.0:gapopen_max=0.0:gapopen_min=0.0:gapopen_std=0.0:gapopen_sum=0.0:gtdb_class_counter=:gtdb_domain_counter=:gtdb_family_counter=:gtdb_genus_counter=:gtdb_order_counter=:gtdb_phylum_counter=:gtdb_species_counter=:heptad_counter=MCP-38H--8:lbd_counter=:length_avg=122.2:length_max=146.0:length_min=111.0:length_std=14.515508947329405:length_sum=611.0:mismatch_avg=19.4:mismatch_max=29.0:mismatch_min=15.0:mismatch_std=5.770615218501404:mismatch_sum=97.0:name=N962629:qcovhsp_avg=97.1:qcovhsp_max=98.0:qcovhsp_min=95.7:qcovhsp_std=0.9192388155425113:qcovhsp_sum=485.5:qend_avg=125.2:qend_max=149.0:qend_min=114.0:qend_std=14.515508947329405:qend_sum=626.0:qstart_avg=4.0:qstart_max=4.0:qstart_min=4.0:qstart_std=0.0:qstart_sum=20.0:ref_name_counter=GB_GCA_903892675.1_protein.faa_CAITJJ010000057.1_1@PF00015_full_PFAM.496.664--5:scovhsp_avg=72.74000000000001:scovhsp_max=86.9:scovhsp_min=66.1:scovhsp_std=8.629774041074313:scovhsp_sum=363.70000000000005:send_avg=122.2:send_max=146.0:send_min=111.0:send_std=14.515508947329405:send_sum=611.0:sstart_avg=1.0:sstart_max=1.0:sstart_min=1.0:sstart_std=0.0:sstart_sum=5.0])0:1.8e-08[&&NHX:Sample_counter=rhiztom1--1||rhiztom2--1||rhiztom3--7:Type_counter=capture--9:besthit_avg=84.36:besthit_max=86.5:besthit_min=80.1:besthit_std=2.6244999523718824:besthit_sum=421.8:bitscore_avg=170.0:bitscore_max=192.0:bitscore_min=160.0:bitscore_std=13.2664991614216:bitscore_sum=850.0:capture_class_counter=c__Alphaproteobacteria--1||c__Bacilli--3||c__Clostridia--1||c__Gammaproteobacteria--3||c__Negativicutes--1:capture_domain_counter=d__Bacteria--9:capture_family_counter=f__Lachnospiraceae--1||f__Pseudomonadaceae--3||f__Selenomonadaceae--1||f__Tumebacillaceae--3||f__UBA2562--1:capture_genus_counter=g__Centipeda--1||g__Pseudomonas_E--3||g__Tumebacillus_A--3||g__UBA2562--1||g__XBD2001--1:capture_order_counter=o__Lachnospirales--1||o__Pseudomonadales--3||o__Selenomonadales--1||o__Tumebacillales--3||o__UBA2562--1:capture_phylum_counter=p__Firmicutes--3||p__Firmicutes_A--1||p__Firmicutes_C--1||p__Proteobacteria--4:capture_species_counter=s__Centipeda periodontii--1||s__Pseudomonas_E paralactis--3||s__Tumebacillus_A sp004340785--3||s__UBA2562 sp002340345--1||s__XBD2001 sp017959525--1:evalue_avg=2.347758000000758e-51:evalue_max=6.09e-51:evalue_min=3.79e-63:evalue_std=3.2059897014518857e-51:evalue_sum=1.173879000000379e-50:gapopen_avg=0.0:gapopen_max=0.0:gapopen_min=0.0:gapopen_std=0.0:gapopen_sum=0.0:gtdb_class_counter=:gtdb_domain_counter=:gtdb_family_counter=:gtdb_genus_counter=:gtdb_order_counter=:gtdb_phylum_counter=:gtdb_species_counter=:heptad_counter=MCP-38H--9:lbd_counter=:length_avg=122.2:length_max=146.0:length_min=111.0:length_std=14.515508947329405:length_sum=611.0:mismatch_avg=19.4:mismatch_max=29.0:mismatch_min=15.0:mismatch_std=5.770615218501404:mismatch_sum=97.0:name=N962630:qcovhsp_avg=97.1:qcovhsp_max=98.0:qcovhsp_min=95.7:qcovhsp_std=0.9192388155425113:qcovhsp_sum=485.5:qend_avg=125.2:qend_max=149.0:qend_min=114.0:qend_std=14.515508947329405:qend_sum=626.0:qstart_avg=4.0:qstart_max=4.0:qstart_min=4.0:qstart_std=0.0:qstart_sum=20.0:ref_name_counter=GB_GCA_903892675.1_protein.faa_CAITJJ010000057.1_1@PF00015_full_PFAM.496.664--5:scovhsp_avg=72.74:scovhsp_max=86.9:scovhsp_min=66.1:scovhsp_std=8.629774041074313:scovhsp_sum=363.7:send_avg=122.2:send_max=146.0:send_min=111.0:send_std=14.515508947329405:send_sum=611.0:sstart_avg=1.0:sstart_max=1.0:sstart_min=1.0:sstart_std=0.0:sstart_sum=5.0])0:1.8e-08[&&NHX:Sample_counter=rhiztom1--1||rhiztom2--1||rhiztom3--8:Type_counter=capture--10:besthit_avg=84.36:besthit_max=86.5:besthit_min=80.1:besthit_std=2.6244999523718824:besthit_sum=421.8:bitscore_avg=170.0:bitscore_max=192.0:bitscore_min=160.0:bitscore_std=13.2664991614216:bitscore_sum=850.0:capture_class_counter=c__Alphaproteobacteria--1||c__Bacilli--3||c__Clostridia--1||c__Gammaproteobacteria--4||c__Negativicutes--1:capture_domain_counter=d__Bacteria--10:capture_family_counter=f__Lachnospiraceae--1||f__Pseudomonadaceae--4||f__Selenomonadaceae--1||f__Tumebacillaceae--3||f__UBA2562--1:capture_genus_counter=g__Centipeda--1||g__Pseudomonas_E--4||g__Tumebacillus_A--3||g__UBA2562--1||g__XBD2001--1:capture_order_counter=o__Lachnospirales--1||o__Pseudomonadales--4||o__Selenomonadales--1||o__Tumebacillales--3||o__UBA2562--1:capture_phylum_counter=p__Firmicutes--3||p__Firmicutes_A--1||p__Firmicutes_C--1||p__Proteobacteria--5:capture_species_counter=s__Centipeda periodontii--1||s__Pseudomonas_E paralactis--3||s__Pseudomonas_E sp014851765--1||s__Tumebacillus_A sp004340785--3||s__UBA2562 sp002340345--1||s__XBD2001 sp017959525--1:evalue_avg=2.347758000000758e-51:evalue_max=6.09e-51:evalue_min=3.79e-63:evalue_std=3.2059897014518857e-51:evalue_sum=1.173879000000379e-50:gapopen_avg=0.0:gapopen_max=0.0:gapopen_min=0.0:gapopen_std=0.0:gapopen_sum=0.0:gtdb_class_counter=:gtdb_domain_counter=:gtdb_family_counter=:gtdb_genus_counter=:gtdb_order_counter=:gtdb_phylum_counter=:gtdb_species_counter=:heptad_counter=MCP-38H--10:lbd_counter=:length_avg=122.2:length_max=146.0:length_min=111.0:length_std=14.515508947329405:length_sum=611.0:mismatch_avg=19.4:mismatch_max=29.0:mismatch_min=15.0:mismatch_std=5.770615218501404:mismatch_sum=97.0:name=N962631:qcovhsp_avg=97.1:qcovhsp_max=98.0:qcovhsp_min=95.7:qcovhsp_std=0.9192388155425113:qcovhsp_sum=485.5:qend_avg=125.2:qend_max=149.0:qend_min=114.0:qend_std=14.515508947329405:qend_sum=626.0:qstart_avg=4.0:qstart_max=4.0:qstart_min=4.0:qstart_std=0.0:qstart_sum=20.0:ref_name_counter=GB_GCA_903892675.1_protein.faa_CAITJJ010000057.1_1@PF00015_full_PFAM.496.664--5:scovhsp_avg=72.74:scovhsp_max=86.9:scovhsp_min=66.1:scovhsp_std=8.629774041074313:scovhsp_sum=363.7:send_avg=122.2:send_max=146.0:send_min=111.0:send_std=14.515508947329405:send_sum=611.0:sstart_avg=1.0:sstart_max=1.0:sstart_min=1.0:sstart_std=0.0:sstart_sum=5.0])0.005:1.8e-08[&&NHX:Sample_counter=rhiztom1--1||rhiztom2--1||rhiztom3--9:Type_counter=capture--11:besthit_avg=84.36:besthit_max=86.5:besthit_min=80.1:besthit_std=2.6244999523718824:besthit_sum=421.8:bitscore_avg=170.0:bitscore_max=192.0:bitscore_min=160.0:bitscore_std=13.2664991614216:bitscore_sum=850.0:capture_class_counter=c__Alphaproteobacteria--1||c__Bacilli--3||c__Clostridia--1||c__Desulfovibrionia--1||c__Gammaproteobacteria--4||c__Negativicutes--1:capture_domain_counter=d__Bacteria--11:capture_family_counter=f__Desulfovibrionaceae--1||f__Lachnospiraceae--1||f__Pseudomonadaceae--4||f__Selenomonadaceae--1||f__Tumebacillaceae--3||f__UBA2562--1:capture_genus_counter=g__Centipeda--1||g__Pseudomonas_E--4||g__Solidesulfovibrio--1||g__Tumebacillus_A--3||g__UBA2562--1||g__XBD2001--1:capture_order_counter=o__Desulfovibrionales--1||o__Lachnospirales--1||o__Pseudomonadales--4||o__Selenomonadales--1||o__Tumebacillales--3||o__UBA2562--1:capture_phylum_counter=p__Desulfobacterota_I--1||p__Firmicutes--3||p__Firmicutes_A--1||p__Firmicutes_C--1||p__Proteobacteria--5:capture_species_counter=s__Centipeda periodontii--1||s__Pseudomonas_E paralactis--3||s__Pseudomonas_E sp014851765--1||s__Solidesulfovibrio magneticus_A--1||s__Tumebacillus_A sp004340785--3||s__UBA2562 sp002340345--1||s__XBD2001 sp017959525--1:evalue_avg=2.347758000000758e-51:evalue_max=6.09e-51:evalue_min=3.79e-63:evalue_std=3.2059897014518857e-51:evalue_sum=1.173879000000379e-50:gapopen_avg=0.0:gapopen_max=0.0:gapopen_min=0.0:gapopen_std=0.0:gapopen_sum=0.0:gtdb_class_counter=:gtdb_domain_counter=:gtdb_family_counter=:gtdb_genus_counter=:gtdb_order_counter=:gtdb_phylum_counter=:gtdb_species_counter=:heptad_counter=MCP-38H--11:lbd_counter=:length_avg=122.2:length_max=146.0:length_min=111.0:length_std=14.515508947329405:length_sum=611.0:mismatch_avg=19.4:mismatch_max=29.0:mismatch_min=15.0:mismatch_std=5.770615218501404:mismatch_sum=97.0:name=N962632:qcovhsp_avg=97.1:qcovhsp_max=98.0:qcovhsp_min=95.7:qcovhsp_std=0.9192388155425113:qcovhsp_sum=485.5:qend_avg=125.2:qend_max=149.0:qend_min=114.0:qend_std=14.515508947329405:qend_sum=626.0:qstart_avg=4.0:qstart_max=4.0:qstart_min=4.0:qstart_std=0.0:qstart_sum=20.0:ref_name_counter=GB_GCA_903892675.1_protein.faa_CAITJJ010000057.1_1@PF00015_full_PFAM.496.664--5:scovhsp_avg=72.74:scovhsp_max=86.9:scovhsp_min=66.1:scovhsp_std=8.629774041074313:scovhsp_sum=363.7:send_avg=122.2:send_max=146.0:send_min=111.0:send_std=14.515508947329405:send_sum=611.0:sstart_avg=1.0:sstart_max=1.0:sstart_min=1.0:sstart_std=0.0:sstart_sum=5.0],8c85bbe5-d95c-4e05-a95e-bf09c20fbe29_1@MCPsignal.387.476:5e-09[&&NHX:Sample=rhiztom3:Type=capture:besthit=93.0:bitscore=134.0:capture_class=c__Negativicutes:capture_domain=d__Bacteria:capture_family=f__Selenomonadaceae:capture_genus=g__Centipeda:capture_order=o__Selenomonadales:capture_phylum=p__Firmicutes_C:capture_species=s__Centipeda periodontii:evalue=2.18e-41:gapopen=0.0:heptad=MCP-38H:length=86.0:mismatch=6.0:qcovhsp=96.6:qend=89.0:qstart=4.0:ref_name=GB_GCA_903839845.1_protein.faa_CAIMEA010000147.1_13@PF00015_full_PFAM.488.656:scovhsp=51.2:send=86.0:sstart=1.0])0.108:1.8e-08[&&NHX:Sample_counter=rhiztom1--1||rhiztom2--1||rhiztom3--10:Type_counter=capture--12:besthit_avg=85.80000000000001:besthit_max=93.0:besthit_min=80.1:besthit_std=4.2369800565969165:besthit_sum=514.8000000000001:bitscore_avg=164.0:bitscore_max=192.0:bitscore_min=134.0:bitscore_std=18.88915032498815:bitscore_sum=984.0:capture_class_counter=c__Alphaproteobacteria--1||c__Bacilli--3||c__Clostridia--1||c__Desulfovibrionia--1||c__Gammaproteobacteria--4||c__Negativicutes--2:capture_domain_counter=d__Bacteria--12:capture_family_counter=f__Desulfovibrionaceae--1||f__Lachnospiraceae--1||f__Pseudomonadaceae--4||f__Selenomonadaceae--2||f__Tumebacillaceae--3||f__UBA2562--1:capture_genus_counter=g__Centipeda--2||g__Pseudomonas_E--4||g__Solidesulfovibrio--1||g__Tumebacillus_A--3||g__UBA2562--1||g__XBD2001--1:capture_order_counter=o__Desulfovibrionales--1||o__Lachnospirales--1||o__Pseudomonadales--4||o__Selenomonadales--2||o__Tumebacillales--3||o__UBA2562--1:capture_phylum_counter=p__Desulfobacterota_I--1||p__Firmicutes--3||p__Firmicutes_A--1||p__Firmicutes_C--2||p__Proteobacteria--5:capture_species_counter=s__Centipeda periodontii--2||s__Pseudomonas_E paralactis--3||s__Pseudomonas_E sp014851765--1||s__Solidesulfovibrio magneticus_A--1||s__Tumebacillus_A sp004340785--3||s__UBA2562 sp002340345--1||s__XBD2001 sp017959525--1:evalue_avg=3.6333333352897987e-42:evalue_max=2.18e-41:evalue_min=3.79e-63:evalue_std=8.899812731153746e-42:evalue_sum=2.1800000011738792e-41:gapopen_avg=0.0:gapopen_max=0.0:gapopen_min=0.0:gapopen_std=0.0:gapopen_sum=0.0:gtdb_class_counter=:gtdb_domain_counter=:gtdb_family_counter=:gtdb_genus_counter=:gtdb_order_counter=:gtdb_phylum_counter=:gtdb_species_counter=:heptad_counter=MCP-38H--12:lbd_counter=:length_avg=116.16666666666667:length_max=146.0:length_min=86.0:length_std=19.671468340382386:length_sum=697.0:mismatch_avg=17.166666666666668:mismatch_max=29.0:mismatch_min=6.0:mismatch_std=7.521081482517436:mismatch_sum=103.0:name=N962634:qcovhsp_avg=97.01666666666667:qcovhsp_max=98.0:qcovhsp_min=95.7:qcovhsp_std=0.847152091815081:qcovhsp_sum=582.1:qend_avg=119.16666666666667:qend_max=149.0:qend_min=89.0:qend_std=19.671468340382386:qend_sum=715.0:qstart_avg=4.0:qstart_max=4.0:qstart_min=4.0:qstart_std=0.0:qstart_sum=24.0:ref_name_counter=GB_GCA_903839845.1_protein.faa_CAIMEA010000147.1_13@PF00015_full_PFAM.488.656--1||GB_GCA_903892675.1_protein.faa_CAITJJ010000057.1_1@PF00015_full_PFAM.496.664--5:scovhsp_avg=69.15:scovhsp_max=86.9:scovhsp_min=51.2:scovhsp_std=11.700726473172512:scovhsp_sum=414.90000000000003:send_avg=116.16666666666667:send_max=146.0:send_min=86.0:send_std=19.671468340382386:send_sum=697.0:sstart_avg=1.0:sstart_max=1.0:sstart_min=1.0:sstart_std=0.0:sstart_sum=6.0])0:2.4e-08[&&NHX:Sample_counter=rhiztom1--2||rhiztom2--1||rhiztom3--11:Type_counter=capture--14:besthit_avg=85.80000000000001:besthit_max=93.0:besthit_min=80.1:besthit_std=4.2369800565969165:besthit_sum=514.8000000000001:bitscore_avg=164.0:bitscore_max=192.0:bitscore_min=134.0:bitscore_std=18.88915032498815:bitscore_sum=984.0:capture_class_counter=c__Alphaproteobacteria--1||c__Anaerolineae--1||c__Bacilli--3||c__Clostridia--1||c__Desulfovibrionia--1||c__Gammaproteobacteria--5||c__Negativicutes--2:capture_domain_counter=d__Bacteria--14:capture_family_counter=f__Anaerolineaceae--1||f__Desulfovibrionaceae--1||f__Lachnospiraceae--1||f__Methylococcaceae--1||f__Pseudomonadaceae--4||f__Selenomonadaceae--2||f__Tumebacillaceae--3||f__UBA2562--1:capture_genus_counter=g__Centipeda--2||g__Methylospira--1||g__Ornatilinea--1||g__Pseudomonas_E--4||g__Solidesulfovibrio--1||g__Tumebacillus_A--3||g__UBA2562--1||g__XBD2001--1:capture_order_counter=o__Anaerolineales--1||o__Desulfovibrionales--1||o__Lachnospirales--1||o__Methylococcales--1||o__Pseudomonadales--4||o__Selenomonadales--2||o__Tumebacillales--3||o__UBA2562--1:capture_phylum_counter=p__Chloroflexota--1||p__Desulfobacterota_I--1||p__Firmicutes--3||p__Firmicutes_A--1||p__Firmicutes_C--2||p__Proteobacteria--6:capture_species_counter=s__Centipeda periodontii--2||s__Methylospira mobilis--1||s__Ornatilinea apprima--1||s__Pseudomonas_E paralactis--3||s__Pseudomonas_E sp014851765--1||s__Solidesulfovibrio magneticus_A--1||s__Tumebacillus_A sp004340785--3||s__UBA2562 sp002340345--1||s__XBD2001 sp017959525--1:evalue_avg=3.6333333352897987e-42:evalue_max=2.18e-41:evalue_min=3.79e-63:evalue_std=8.899812731153746e-42:evalue_sum=2.1800000011738792e-41:gapopen_avg=0.0:gapopen_max=0.0:gapopen_min=0.0:gapopen_std=0.0:gapopen_sum=0.0:gtdb_class_counter=:gtdb_domain_counter=:gtdb_family_counter=:gtdb_genus_counter=:gtdb_order_counter=:gtdb_phylum_counter=:gtdb_species_counter=:heptad_counter=MCP-38H--14:lbd_counter=:length_avg=116.16666666666667:length_max=146.0:length_min=86.0:length_std=19.671468340382386:length_sum=697.0:mismatch_avg=17.166666666666668:mismatch_max=29.0:mismatch_min=6.0:mismatch_std=7.521081482517436:mismatch_sum=103.0:name=N962635:qcovhsp_avg=97.01666666666667:qcovhsp_max=98.0:qcovhsp_min=95.7:qcovhsp_std=0.847152091815081:qcovhsp_sum=582.1:qend_avg=119.16666666666667:qend_max=149.0:qend_min=89.0:qend_std=19.671468340382386:qend_sum=715.0:qstart_avg=4.0:qstart_max=4.0:qstart_min=4.0:qstart_std=0.0:qstart_sum=24.0:ref_name_counter=GB_GCA_903839845.1_protein.faa_CAIMEA010000147.1_13@PF00015_full_PFAM.488.656--1||GB_GCA_903892675.1_protein.faa_CAITJJ010000057.1_1@PF00015_full_PFAM.496.664--5:scovhsp_avg=69.15:scovhsp_max=86.9:scovhsp_min=51.2:scovhsp_std=11.700726473172512:scovhsp_sum=414.90000000000003:send_avg=116.16666666666667:send_max=146.0:send_min=86.0:send_std=19.671468340382386:send_sum=697.0:sstart_avg=1.0:sstart_max=1.0:sstart_min=1.0:sstart_std=0.0:sstart_sum=6.0])0:1.8e-08[&&NHX:Sample_counter=rhiztom1--2||rhiztom2--2||rhiztom3--12:Type_counter=capture--16:besthit_avg=85.375:besthit_max=93.0:besthit_min=80.1:besthit_std=3.980577847499029:besthit_sum=683.0:bitscore_avg=165.75:bitscore_max=192.0:bitscore_min=134.0:bitscore_std=17.507141400011598:bitscore_sum=1326.0:capture_class_counter=c__Alphaproteobacteria--1||c__Anaerolineae--1||c__Bacilli--4||c__Clostridia--1||c__Desulfovibrionia--1||c__Gammaproteobacteria--5||c__Negativicutes--3:capture_domain_counter=d__Bacteria--16:capture_family_counter=f__Anaerolineaceae--1||f__Desulfovibrionaceae--1||f__Lachnospiraceae--1||f__Methylococcaceae--1||f__Pseudomonadaceae--4||f__Selenomonadaceae--3||f__Tumebacillaceae--4||f__UBA2562--1:capture_genus_counter=g__Centipeda--3||g__Methylospira--1||g__Ornatilinea--1||g__Pseudomonas_E--4||g__Solidesulfovibrio--1||g__Tumebacillus_A--4||g__UBA2562--1||g__XBD2001--1:capture_order_counter=o__Anaerolineales--1||o__Desulfovibrionales--1||o__Lachnospirales--1||o__Methylococcales--1||o__Pseudomonadales--4||o__Selenomonadales--3||o__Tumebacillales--4||o__UBA2562--1:capture_phylum_counter=p__Chloroflexota--1||p__Desulfobacterota_I--1||p__Firmicutes--4||p__Firmicutes_A--1||p__Firmicutes_C--3||p__Proteobacteria--6:capture_species_counter=s__Centipeda periodontii--3||s__Methylospira mobilis--1||s__Ornatilinea apprima--1||s__Pseudomonas_E paralactis--3||s__Pseudomonas_E sp014851765--1||s__Solidesulfovibrio magneticus_A--1||s__Tumebacillus_A sp004340785--4||s__UBA2562 sp002340345--1||s__XBD2001 sp017959525--1:evalue_avg=2.725000003254849e-42:evalue_max=2.18e-41:evalue_min=3.79e-63:evalue_std=7.70746391361821e-42:evalue_sum=2.1800000026038793e-41:gapopen_avg=0.0:gapopen_max=0.0:gapopen_min=0.0:gapopen_std=0.0:gapopen_sum=0.0:gtdb_class_counter=:gtdb_domain_counter=:gtdb_family_counter=:gtdb_genus_counter=:gtdb_order_counter=:gtdb_phylum_counter=:gtdb_species_counter=:heptad_counter=MCP-38H--16:lbd_counter=:length_avg=117.875:length_max=146.0:length_min=86.0:length_std=18.726890520623773:length_sum=943.0:mismatch_avg=17.875:mismatch_max=29.0:mismatch_min=6.0:mismatch_std=7.239524451627626:mismatch_sum=143.0:name=N962636:qcovhsp_avg=96.98750000000001:qcovhsp_max=98.0:qcovhsp_min=95.7:qcovhsp_std=0.7491662031885851:qcovhsp_sum=775.9000000000001:qend_avg=120.875:qend_max=149.0:qend_min=89.0:qend_std=18.726890520623773:qend_sum=967.0:qstart_avg=4.0:qstart_max=4.0:qstart_min=4.0:qstart_std=0.0:qstart_sum=32.0:ref_name_counter=GB_GCA_903839845.1_protein.faa_CAIMEA010000147.1_13@PF00015_full_PFAM.488.656--1||GB_GCA_903892675.1_protein.faa_CAITJJ010000057.1_1@PF00015_full_PFAM.496.664--7:scovhsp_avg=70.1625:scovhsp_max=86.9:scovhsp_min=51.2:scovhsp_std=11.132697978734278:scovhsp_sum=561.3:send_avg=117.875:send_max=146.0:send_min=86.0:send_std=18.726890520623773:send_sum=943.0:sstart_avg=1.0:sstart_max=1.0:sstart_min=1.0:sstart_std=0.0:sstart_sum=8.0],f4287e1b-5d86-4f15-94c6-1521ba77e59e_5@MCPsignal.24.105:0.0143464[&&NHX:Sample=rhiztom3:Type=capture:capture_class=c__Gammaproteobacteria:capture_domain=d__Bacteria:capture_family=f__Pseudomonadaceae:capture_genus=g__Pseudomonas_E:capture_order=o__Pseudomonadales:capture_phylum=p__Proteobacteria:capture_species=s__Pseudomonas_E paralactis:heptad=MCP-38H])0:1.8e-08[&&NHX:Sample_counter=rhiztom1--2||rhiztom2--2||rhiztom3--13:Type_counter=capture--17:besthit_avg=85.375:besthit_max=93.0:besthit_min=80.1:besthit_std=3.980577847499029:besthit_sum=683.0:bitscore_avg=165.75:bitscore_max=192.0:bitscore_min=134.0:bitscore_std=17.507141400011598:bitscore_sum=1326.0:capture_class_counter=c__Alphaproteobacteria--1||c__Anaerolineae--1||c__Bacilli--4||c__Clostridia--1||c__Desulfovibrionia--1||c__Gammaproteobacteria--6||c__Negativicutes--3:capture_domain_counter=d__Bacteria--17:capture_family_counter=f__Anaerolineaceae--1||f__Desulfovibrionaceae--1||f__Lachnospiraceae--1||f__Methylococcaceae--1||f__Pseudomonadaceae--5||f__Selenomonadaceae--3||f__Tumebacillaceae--4||f__UBA2562--1:capture_genus_counter=g__Centipeda--3||g__Methylospira--1||g__Ornatilinea--1||g__Pseudomonas_E--5||g__Solidesulfovibrio--1||g__Tumebacillus_A--4||g__UBA2562--1||g__XBD2001--1:capture_order_counter=o__Anaerolineales--1||o__Desulfovibrionales--1||o__Lachnospirales--1||o__Methylococcales--1||o__Pseudomonadales--5||o__Selenomonadales--3||o__Tumebacillales--4||o__UBA2562--1:capture_phylum_counter=p__Chloroflexota--1||p__Desulfobacterota_I--1||p__Firmicutes--4||p__Firmicutes_A--1||p__Firmicutes_C--3||p__Proteobacteria--7:capture_species_counter=s__Centipeda periodontii--3||s__Methylospira mobilis--1||s__Ornatilinea apprima--1||s__Pseudomonas_E paralactis--4||s__Pseudomonas_E sp014851765--1||s__Solidesulfovibrio magneticus_A--1||s__Tumebacillus_A sp004340785--4||s__UBA2562 sp002340345--1||s__XBD2001 sp017959525--1:evalue_avg=2.725000003254849e-42:evalue_max=2.18e-41:evalue_min=3.79e-63:evalue_std=7.70746391361821e-42:evalue_sum=2.1800000026038793e-41:gapopen_avg=0.0:gapopen_max=0.0:gapopen_min=0.0:gapopen_std=0.0:gapopen_sum=0.0:gtdb_class_counter=:gtdb_domain_counter=:gtdb_family_counter=:gtdb_genus_counter=:gtdb_order_counter=:gtdb_phylum_counter=:gtdb_species_counter=:heptad_counter=MCP-38H--17:lbd_counter=:length_avg=117.875:length_max=146.0:length_min=86.0:length_std=18.726890520623773:length_sum=943.0:mismatch_avg=17.875:mismatch_max=29.0:mismatch_min=6.0:mismatch_std=7.239524451627626:mismatch_sum=143.0:name=N962638:qcovhsp_avg=96.98750000000001:qcovhsp_max=98.0:qcovhsp_min=95.7:qcovhsp_std=0.7491662031885851:qcovhsp_sum=775.9000000000001:qend_avg=120.875:qend_max=149.0:qend_min=89.0:qend_std=18.726890520623773:qend_sum=967.0:qstart_avg=4.0:qstart_max=4.0:qstart_min=4.0:qstart_std=0.0:qstart_sum=32.0:ref_name_counter=GB_GCA_903839845.1_protein.faa_CAIMEA010000147.1_13@PF00015_full_PFAM.488.656--1||GB_GCA_903892675.1_protein.faa_CAITJJ010000057.1_1@PF00015_full_PFAM.496.664--7:scovhsp_avg=70.1625:scovhsp_max=86.9:scovhsp_min=51.2:scovhsp_std=11.132697978734278:scovhsp_sum=561.3:send_avg=117.875:send_max=146.0:send_min=86.0:send_std=18.726890520623773:send_sum=943.0:sstart_avg=1.0:sstart_max=1.0:sstart_min=1.0:sstart_std=0.0:sstart_sum=8.0])0.176:1.8e-08[&&NHX:Sample_counter=rhiztom1--2||rhiztom2--2||rhiztom3--14:Type_counter=capture--18:besthit_avg=85.08888888888889:besthit_max=93.0:besthit_min=80.1:besthit_std=3.821140027676442:besthit_sum=765.8:bitscore_avg=167.66666666666666:bitscore_max=192.0:bitscore_min=134.0:bitscore_std=17.356554957709783:bitscore_sum=1509.0:capture_class_counter=c__Alphaproteobacteria--1||c__Anaerolineae--1||c__Bacilli--5||c__Clostridia--1||c__Desulfovibrionia--1||c__Gammaproteobacteria--6||c__Negativicutes--3:capture_domain_counter=d__Bacteria--18:capture_family_counter=f__Anaerolineaceae--1||f__Desulfovibrionaceae--1||f__Lachnospiraceae--1||f__Methylococcaceae--1||f__Pseudomonadaceae--5||f__Selenomonadaceae--3||f__Tumebacillaceae--5||f__UBA2562--1:capture_genus_counter=g__Centipeda--3||g__Methylospira--1||g__Ornatilinea--1||g__Pseudomonas_E--5||g__Solidesulfovibrio--1||g__Tumebacillus_A--5||g__UBA2562--1||g__XBD2001--1:capture_order_counter=o__Anaerolineales--1||o__Desulfovibrionales--1||o__Lachnospirales--1||o__Methylococcales--1||o__Pseudomonadales--5||o__Selenomonadales--3||o__Tumebacillales--5||o__UBA2562--1:capture_phylum_counter=p__Chloroflexota--1||p__Desulfobacterota_I--1||p__Firmicutes--5||p__Firmicutes_A--1||p__Firmicutes_C--3||p__Proteobacteria--7:capture_species_counter=s__Centipeda periodontii--3||s__Methylospira mobilis--1||s__Ornatilinea apprima--1||s__Pseudomonas_E paralactis--4||s__Pseudomonas_E sp014851765--1||s__Solidesulfovibrio magneticus_A--1||s__Tumebacillus_A sp004340785--5||s__UBA2562 sp002340345--1||s__XBD2001 sp017959525--1:evalue_avg=2.4222222251154216e-42:evalue_max=2.18e-41:evalue_min=3.79e-63:evalue_std=7.266666665581716e-42:evalue_sum=2.1800000026038793e-41:gapopen_avg=0.0:gapopen_max=0.0:gapopen_min=0.0:gapopen_std=0.0:gapopen_sum=0.0:gtdb_class_counter=:gtdb_domain_counter=:gtdb_family_counter=:gtdb_genus_counter=:gtdb_order_counter=:gtdb_phylum_counter=:gtdb_species_counter=:heptad_counter=MCP-38H--18:lbd_counter=:length_avg=119.66666666666667:length_max=146.0:length_min=86.0:length_std=18.323482201808694:length_sum=1077.0:mismatch_avg=18.444444444444443:mismatch_max=29.0:mismatch_min=6.0:mismatch_std=6.984108946585654:mismatch_sum=166.0:name=N962639:qcovhsp_avg=97.07777777777778:qcovhsp_max=98.0:qcovhsp_min=95.7:qcovhsp_std=0.7512951779723094:qcovhsp_sum=873.7:qend_avg=122.66666666666667:qend_max=149.0:qend_min=89.0:qend_std=18.323482201808694:qend_sum=1104.0:qstart_avg=4.0:qstart_max=4.0:qstart_min=4.0:qstart_std=0.0:qstart_sum=36.0:ref_name_counter=GB_GCA_903839845.1_protein.faa_CAIMEA010000147.1_13@PF00015_full_PFAM.488.656--1||GB_GCA_903892675.1_protein.faa_CAITJJ010000057.1_1@PF00015_full_PFAM.496.664--8:scovhsp_avg=71.23333333333332:scovhsp_max=86.9:scovhsp_min=51.2:scovhsp_std=10.897935584320546:scovhsp_sum=641.0999999999999:send_avg=119.66666666666667:send_max=146.0:send_min=86.0:send_std=18.323482201808694:send_sum=1077.0:sstart_avg=1.0:sstart_max=1.0:sstart_min=1.0:sstart_std=0.0:sstart_sum=9.0],((fa72a692-0982-4662-b99c-673358c1d0c7_3@MCPsignal.82.224:0[&&NHX:Sample=rhiztom3:Type=capture:besthit=82.0:bitscore=187.0:capture_class=c__Negativicutes:capture_domain=d__Bacteria:capture_family=f__Selenomonadaceae:capture_genus=g__Centipeda:capture_order=o__Selenomonadales:capture_phylum=p__Firmicutes_C:capture_species=s__Centipeda periodontii:evalue=2.73e-61:gapopen=0.0:heptad=MCP-38H:length=139.0:mismatch=25.0:qcovhsp=97.9:qend=142.0:qstart=4.0:ref_name=GB_GCA_903892675.1_protein.faa_CAITJJ010000057.1_1@PF00015_full_PFAM.496.664:scovhsp=82.7:send=139.0:sstart=1.0],91117f6d-6af4-40eb-86ea-f9ba0eaf20b4_3@MCPsignal.112.254:0[&&NHX:Sample=rhiztom3:Type=capture:besthit=82.0:bitscore=187.0:capture_class=c__Bacilli:capture_domain=d__Bacteria:capture_family=f__Tumebacillaceae:capture_genus=g__Tumebacillus_A:capture_order=o__Tumebacillales:capture_phylum=p__Firmicutes:capture_species=s__Tumebacillus_A sp004340785:evalue=2.73e-61:gapopen=0.0:heptad=MCP-38H:length=139.0:mismatch=25.0:qcovhsp=97.9:qend=142.0:qstart=4.0:ref_name=GB_GCA_903892675.1_protein.faa_CAITJJ010000057.1_1@PF00015_full_PFAM.496.664:scovhsp=82.7:send=139.0:sstart=1.0])0:0[&&NHX:Sample_counter=rhiztom3--2:Type_counter=capture--2:besthit_avg=82.0:besthit_max=82.0:besthit_min=82.0:besthit_std=0.0:besthit_sum=164.0:bitscore_avg=187.0:bitscore_max=187.0:bitscore_min=187.0:bitscore_std=0.0:bitscore_sum=374.0:capture_class_counter=c__Bacilli--1||c__Negativicutes--1:capture_domain_counter=d__Bacteria--2:capture_family_counter=f__Selenomonadaceae--1||f__Tumebacillaceae--1:capture_genus_counter=g__Centipeda--1||g__Tumebacillus_A--1:capture_order_counter=o__Selenomonadales--1||o__Tumebacillales--1:capture_phylum_counter=p__Firmicutes--1||p__Firmicutes_C--1:capture_species_counter=s__Centipeda periodontii--1||s__Tumebacillus_A sp004340785--1:evalue_avg=2.73e-61:evalue_max=2.73e-61:evalue_min=2.73e-61:evalue_std=0.0:evalue_sum=5.46e-61:gapopen_avg=0.0:gapopen_max=0.0:gapopen_min=0.0:gapopen_std=0.0:gapopen_sum=0.0:gtdb_class_counter=:gtdb_domain_counter=:gtdb_family_counter=:gtdb_genus_counter=:gtdb_order_counter=:gtdb_phylum_counter=:gtdb_species_counter=:heptad_counter=MCP-38H--2:lbd_counter=:length_avg=139.0:length_max=139.0:length_min=139.0:length_std=0.0:length_sum=278.0:mismatch_avg=25.0:mismatch_max=25.0:mismatch_min=25.0:mismatch_std=0.0:mismatch_sum=50.0:name=N962642:qcovhsp_avg=97.9:qcovhsp_max=97.9:qcovhsp_min=97.9:qcovhsp_std=0.0:qcovhsp_sum=195.8:qend_avg=142.0:qend_max=142.0:qend_min=142.0:qend_std=0.0:qend_sum=284.0:qstart_avg=4.0:qstart_max=4.0:qstart_min=4.0:qstart_std=0.0:qstart_sum=8.0:ref_name_counter=GB_GCA_903892675.1_protein.faa_CAITJJ010000057.1_1@PF00015_full_PFAM.496.664--2:scovhsp_avg=82.7:scovhsp_max=82.7:scovhsp_min=82.7:scovhsp_std=0.0:scovhsp_sum=165.4:send_avg=139.0:send_max=139.0:send_min=139.0:send_std=0.0:send_sum=278.0:sstart_avg=1.0:sstart_max=1.0:sstart_min=1.0:sstart_std=0.0:sstart_sum=2.0],e32a3018-2076-4d21-b08f-20b5e7dc99d6_6@MCPsignal.89.231:0[&&NHX:Sample=rhiztom3:Type=capture:besthit=82.0:bitscore=187.0:capture_class=c__Bacilli:capture_domain=d__Bacteria:capture_family=f__Tumebacillaceae:capture_genus=g__Tumebacillus_A:capture_order=o__Tumebacillales:capture_phylum=p__Firmicutes:capture_species=s__Tumebacillus_A sp004340785:evalue=2.73e-61:gapopen=0.0:heptad=MCP-38H:length=139.0:mismatch=25.0:qcovhsp=97.9:qend=142.0:qstart=4.0:ref_name=GB_GCA_903892675.1_protein.faa_CAITJJ010000057.1_1@PF00015_full_PFAM.496.664:scovhsp=82.7:send=139.0:sstart=1.0]):5e-09[&&NHX:Sample_counter=rhiztom3--3:Type_counter=capture--3:besthit_avg=82.0:besthit_max=82.0:besthit_min=82.0:besthit_std=0.0:besthit_sum=246.0:bitscore_avg=187.0:bitscore_max=187.0:bitscore_min=187.0:bitscore_std=0.0:bitscore_sum=561.0:capture_class_counter=c__Bacilli--2||c__Negativicutes--1:capture_domain_counter=d__Bacteria--3:capture_family_counter=f__Selenomonadaceae--1||f__Tumebacillaceae--2:capture_genus_counter=g__Centipeda--1||g__Tumebacillus_A--2:capture_order_counter=o__Selenomonadales--1||o__Tumebacillales--2:capture_phylum_counter=p__Firmicutes--2||p__Firmicutes_C--1:capture_species_counter=s__Centipeda periodontii--1||s__Tumebacillus_A sp004340785--2:evalue_avg=2.7299999999999995e-61:evalue_max=2.73e-61:evalue_min=2.73e-61:evalue_std=4.230841258530092e-77:evalue_sum=8.189999999999999e-61:gapopen_avg=0.0:gapopen_max=0.0:gapopen_min=0.0:gapopen_std=0.0:gapopen_sum=0.0:gtdb_class_counter=:gtdb_domain_counter=:gtdb_family_counter=:gtdb_genus_counter=:gtdb_order_counter=:gtdb_phylum_counter=:gtdb_species_counter=:heptad_counter=MCP-38H--3:lbd_counter=:length_avg=139.0:length_max=139.0:length_min=139.0:length_std=0.0:length_sum=417.0:mismatch_avg=25.0:mismatch_max=25.0:mismatch_min=25.0:mismatch_std=0.0:mismatch_sum=75.0:name=N962644:qcovhsp_avg=97.90000000000002:qcovhsp_max=97.9:qcovhsp_min=97.9:qcovhsp_std=1.7404671430534633e-14:qcovhsp_sum=293.70000000000005:qend_avg=142.0:qend_max=142.0:qend_min=142.0:qend_std=0.0:qend_sum=426.0:qstart_avg=4.0:qstart_max=4.0:qstart_min=4.0:qstart_std=0.0:qstart_sum=12.0:ref_name_counter=GB_GCA_903892675.1_protein.faa_CAITJJ010000057.1_1@PF00015_full_PFAM.496.664--3:scovhsp_avg=82.7:scovhsp_max=82.7:scovhsp_min=82.7:scovhsp_std=0.0:scovhsp_sum=248.10000000000002:send_avg=139.0:send_max=139.0:send_min=139.0:send_std=0.0:send_sum=417.0:sstart_avg=1.0:sstart_max=1.0:sstart_min=1.0:sstart_std=0.0:sstart_sum=3.0])0.394:1.8e-08[&&NHX:Sample_counter=rhiztom1--2||rhiztom2--2||rhiztom3--17:Type_counter=capture--21:besthit_avg=84.31666666666666:besthit_max=93.0:besthit_min=80.1:besthit_std=3.5455050501453336:besthit_sum=1011.8:bitscore_avg=172.5:bitscore_max=192.0:bitscore_min=134.0:bitscore_std=17.191435499848595:bitscore_sum=2070.0:capture_class_counter=c__Alphaproteobacteria--1||c__Anaerolineae--1||c__Bacilli--7||c__Clostridia--1||c__Desulfovibrionia--1||c__Gammaproteobacteria--6||c__Negativicutes--4:capture_domain_counter=d__Bacteria--21:capture_family_counter=f__Anaerolineaceae--1||f__Desulfovibrionaceae--1||f__Lachnospiraceae--1||f__Methylococcaceae--1||f__Pseudomonadaceae--5||f__Selenomonadaceae--4||f__Tumebacillaceae--7||f__UBA2562--1:capture_genus_counter=g__Centipeda--4||g__Methylospira--1||g__Ornatilinea--1||g__Pseudomonas_E--5||g__Solidesulfovibrio--1||g__Tumebacillus_A--7||g__UBA2562--1||g__XBD2001--1:capture_order_counter=o__Anaerolineales--1||o__Desulfovibrionales--1||o__Lachnospirales--1||o__Methylococcales--1||o__Pseudomonadales--5||o__Selenomonadales--4||o__Tumebacillales--7||o__UBA2562--1:capture_phylum_counter=p__Chloroflexota--1||p__Desulfobacterota_I--1||p__Firmicutes--7||p__Firmicutes_A--1||p__Firmicutes_C--4||p__Proteobacteria--7:capture_species_counter=s__Centipeda periodontii--4||s__Methylospira mobilis--1||s__Ornatilinea apprima--1||s__Pseudomonas_E paralactis--4||s__Pseudomonas_E sp014851765--1||s__Solidesulfovibrio magneticus_A--1||s__Tumebacillus_A sp004340785--7||s__UBA2562 sp002340345--1||s__XBD2001 sp017959525--1:evalue_avg=1.8166666688365662e-42:evalue_max=2.18e-41:evalue_min=3.79e-63:evalue_std=6.29311793348358e-42:evalue_sum=2.1800000026038793e-41:gapopen_avg=0.0:gapopen_max=0.0:gapopen_min=0.0:gapopen_std=0.0:gapopen_sum=0.0:gtdb_class_counter=:gtdb_domain_counter=:gtdb_family_counter=:gtdb_genus_counter=:gtdb_order_counter=:gtdb_phylum_counter=:gtdb_species_counter=:heptad_counter=MCP-38H--21:lbd_counter=:length_avg=124.5:length_max=146.0:length_min=86.0:length_std=17.906321890225353:length_sum=1494.0:mismatch_avg=20.083333333333332:mismatch_max=29.0:mismatch_min=6.0:mismatch_std=6.653206107971669:mismatch_sum=241.0:name=N962645:qcovhsp_avg=97.28333333333332:qcovhsp_max=98.0:qcovhsp_min=95.7:qcovhsp_std=0.7408021860037133:qcovhsp_sum=1167.3999999999999:qend_avg=127.5:qend_max=149.0:qend_min=89.0:qend_std=17.906321890225353:qend_sum=1530.0:qstart_avg=4.0:qstart_max=4.0:qstart_min=4.0:qstart_std=0.0:qstart_sum=48.0:ref_name_counter=GB_GCA_903839845.1_protein.faa_CAIMEA010000147.1_13@PF00015_full_PFAM.488.656--1||GB_GCA_903892675.1_protein.faa_CAITJJ010000057.1_1@PF00015_full_PFAM.496.664--11:scovhsp_avg=74.10000000000001:scovhsp_max=86.9:scovhsp_min=51.2:scovhsp_std=10.642795258252923:scovhsp_sum=889.2:send_avg=124.5:send_max=146.0:send_min=86.0:send_std=17.906321890225353:send_sum=1494.0:sstart_avg=1.0:sstart_max=1.0:sstart_min=1.0:sstart_std=0.0:sstart_sum=12.0],8f108388-9006-471a-a2b4-9f0ab2a9d1c7_4@MCPsignal.376.520:5e-09[&&NHX:Sample=rhiztom3:Type=capture:besthit=81.6:bitscore=189.0:capture_class=c__Bacilli:capture_domain=d__Bacteria:capture_family=f__Tumebacillaceae:capture_genus=g__Tumebacillus_A:capture_order=o__Tumebacillales:capture_phylum=p__Firmicutes:capture_species=s__Tumebacillus_A sp004340785:evalue=3.61e-62:gapopen=0.0:heptad=MCP-38H:length=141.0:mismatch=26.0:qcovhsp=97.9:qend=144.0:qstart=4.0:ref_name=GB_GCA_903892675.1_protein.faa_CAITJJ010000057.1_1@PF00015_full_PFAM.496.664:scovhsp=83.9:send=141.0:sstart=1.0])0.648:1.8e-08[&&NHX:Sample_counter=rhiztom1--2||rhiztom2--2||rhiztom3--18:Type_counter=capture--22:besthit_avg=84.10769230769232:besthit_max=93.0:besthit_min=80.1:besthit_std=3.477178343250348:besthit_sum=1093.4:bitscore_avg=173.76923076923077:bitscore_max=192.0:bitscore_min=134.0:bitscore_std=17.083880541579962:bitscore_sum=2259.0:capture_class_counter=c__Alphaproteobacteria--1||c__Anaerolineae--1||c__Bacilli--8||c__Clostridia--1||c__Desulfovibrionia--1||c__Gammaproteobacteria--6||c__Negativicutes--4:capture_domain_counter=d__Bacteria--22:capture_family_counter=f__Anaerolineaceae--1||f__Desulfovibrionaceae--1||f__Lachnospiraceae--1||f__Methylococcaceae--1||f__Pseudomonadaceae--5||f__Selenomonadaceae--4||f__Tumebacillaceae--8||f__UBA2562--1:capture_genus_counter=g__Centipeda--4||g__Methylospira--1||g__Ornatilinea--1||g__Pseudomonas_E--5||g__Solidesulfovibrio--1||g__Tumebacillus_A--8||g__UBA2562--1||g__XBD2001--1:capture_order_counter=o__Anaerolineales--1||o__Desulfovibrionales--1||o__Lachnospirales--1||o__Methylococcales--1||o__Pseudomonadales--5||o__Selenomonadales--4||o__Tumebacillales--8||o__UBA2562--1:capture_phylum_counter=p__Chloroflexota--1||p__Desulfobacterota_I--1||p__Firmicutes--8||p__Firmicutes_A--1||p__Firmicutes_C--4||p__Proteobacteria--7:capture_species_counter=s__Centipeda periodontii--4||s__Methylospira mobilis--1||s__Ornatilinea apprima--1||s__Pseudomonas_E paralactis--4||s__Pseudomonas_E sp014851765--1||s__Solidesulfovibrio magneticus_A--1||s__Tumebacillus_A sp004340785--8||s__UBA2562 sp002340345--1||s__XBD2001 sp017959525--1:evalue_avg=1.676923078926061e-42:evalue_max=2.18e-41:evalue_min=3.79e-63:evalue_std=6.046232138253175e-42:evalue_sum=2.1800000026038793e-41:gapopen_avg=0.0:gapopen_max=0.0:gapopen_min=0.0:gapopen_std=0.0:gapopen_sum=0.0:gtdb_class_counter=:gtdb_domain_counter=:gtdb_family_counter=:gtdb_genus_counter=:gtdb_order_counter=:gtdb_phylum_counter=:gtdb_species_counter=:heptad_counter=MCP-38H--22:lbd_counter=:length_avg=125.76923076923077:length_max=146.0:length_min=86.0:length_std=17.744265957175415:length_sum=1635.0:mismatch_avg=20.53846153846154:mismatch_max=29.0:mismatch_min=6.0:mismatch_std=6.577935144802719:mismatch_sum=267.0:name=N962647:qcovhsp_avg=97.33076923076925:qcovhsp_max=98.0:qcovhsp_min=95.7:qcovhsp_std=0.7295941970079629:qcovhsp_sum=1265.3000000000002:qend_avg=128.76923076923077:qend_max=149.0:qend_min=89.0:qend_std=17.744265957175415:qend_sum=1674.0:qstart_avg=4.0:qstart_max=4.0:qstart_min=4.0:qstart_std=0.0:qstart_sum=52.0:ref_name_counter=GB_GCA_903839845.1_protein.faa_CAIMEA010000147.1_13@PF00015_full_PFAM.488.656--1||GB_GCA_903892675.1_protein.faa_CAITJJ010000057.1_1@PF00015_full_PFAM.496.664--12:scovhsp_avg=74.85384615384616:scovhsp_max=86.9:scovhsp_min=51.2:scovhsp_std=10.54597991216048:scovhsp_sum=973.1000000000001:send_avg=125.76923076923077:send_max=146.0:send_min=86.0:send_std=17.744265957175415:send_sum=1635.0:sstart_avg=1.0:sstart_max=1.0:sstart_min=1.0:sstart_std=0.0:sstart_sum=13.0])0:1.8e-08[&&NHX:Sample_counter=rhiztom1--2||rhiztom2--2||rhiztom3--19:Type_counter=capture--23:besthit_avg=84.10769230769232:besthit_max=93.0:besthit_min=80.1:besthit_std=3.477178343250348:besthit_sum=1093.4:bitscore_avg=173.76923076923077:bitscore_max=192.0:bitscore_min=134.0:bitscore_std=17.08388054157996:bitscore_sum=2259.0:capture_class_counter=c__Alphaproteobacteria--2||c__Anaerolineae--1||c__Bacilli--8||c__Clostridia--1||c__Desulfovibrionia--1||c__Gammaproteobacteria--6||c__Negativicutes--4:capture_domain_counter=d__Bacteria--23:capture_family_counter=f__Anaerolineaceae--1||f__Desulfovibrionaceae--1||f__Lachnospiraceae--1||f__Methylococcaceae--1||f__Pseudomonadaceae--5||f__Selenomonadaceae--4||f__Sphingomonadaceae--1||f__Tumebacillaceae--8||f__UBA2562--1:capture_genus_counter=g__Centipeda--4||g__Methylospira--1||g__Ornatilinea--1||g__Pseudomonas_E--5||g__Solidesulfovibrio--1||g__Sphingobium--1||g__Tumebacillus_A--8||g__UBA2562--1||g__XBD2001--1:capture_order_counter=o__Anaerolineales--1||o__Desulfovibrionales--1||o__Lachnospirales--1||o__Methylococcales--1||o__Pseudomonadales--5||o__Selenomonadales--4||o__Sphingomonadales--1||o__Tumebacillales--8||o__UBA2562--1:capture_phylum_counter=p__Chloroflexota--1||p__Desulfobacterota_I--1||p__Firmicutes--8||p__Firmicutes_A--1||p__Firmicutes_C--4||p__Proteobacteria--8:capture_species_counter=s__Centipeda periodontii--4||s__Methylospira mobilis--1||s__Ornatilinea apprima--1||s__Pseudomonas_E paralactis--4||s__Pseudomonas_E sp014851765--1||s__Solidesulfovibrio magneticus_A--1||s__Sphingobium sp017745115--1||s__Tumebacillus_A sp004340785--8||s__UBA2562 sp002340345--1||s__XBD2001 sp017959525--1:evalue_avg=1.676923078926061e-42:evalue_max=2.18e-41:evalue_min=3.79e-63:evalue_std=6.046232138253175e-42:evalue_sum=2.1800000026038793e-41:gapopen_avg=0.0:gapopen_max=0.0:gapopen_min=0.0:gapopen_std=0.0:gapopen_sum=0.0:gtdb_class_counter=:gtdb_domain_counter=:gtdb_family_counter=:gtdb_genus_counter=:gtdb_order_counter=:gtdb_phylum_counter=:gtdb_species_counter=:heptad_counter=MCP-38H--23:lbd_counter=:length_avg=125.76923076923077:length_max=146.0:length_min=86.0:length_std=17.744265957175415:length_sum=1635.0:mismatch_avg=20.53846153846154:mismatch_max=29.0:mismatch_min=6.0:mismatch_std=6.577935144802719:mismatch_sum=267.0:name=N962648:qcovhsp_avg=97.33076923076922:qcovhsp_max=98.0:qcovhsp_min=95.7:qcovhsp_std=0.7295941970079629:qcovhsp_sum=1265.3:qend_avg=128.76923076923077:qend_max=149.0:qend_min=89.0:qend_std=17.744265957175415:qend_sum=1674.0:qstart_avg=4.0:qstart_max=4.0:qstart_min=4.0:qstart_std=0.0:qstart_sum=52.0:ref_name_counter=GB_GCA_903839845.1_protein.faa_CAIMEA010000147.1_13@PF00015_full_PFAM.488.656--1||GB_GCA_903892675.1_protein.faa_CAITJJ010000057.1_1@PF00015_full_PFAM.496.664--12:scovhsp_avg=74.85384615384615:scovhsp_max=86.9:scovhsp_min=51.2:scovhsp_std=10.54597991216048:scovhsp_sum=973.1:send_avg=125.76923076923077:send_max=146.0:send_min=86.0:send_std=17.744265957175415:send_sum=1635.0:sstart_avg=1.0:sstart_max=1.0:sstart_min=1.0:sstart_std=0.0:sstart_sum=13.0],(((((0fa6f8a2-113f-4ccb-9f9d-c49832a27979_2@MCPsignal.285.447:0.00944605[&&NHX:Sample=rhiztom2:Type=capture:besthit=66.9:bitscore=153.0:capture_class=c__Spirochaetia:capture_domain=d__Bacteria:capture_family=f__Treponemataceae:capture_genus=g__UBA1240:capture_order=o__Treponematales:capture_phylum=p__Spirochaetota:capture_species=s__UBA1240 sp001603145:evalue=1.35e-47:gapopen=1.0:heptad=MCP-38H:length=157.0:mismatch=51.0:qcovhsp=96.9:qend=160.0:qstart=4.0:ref_name=GB_GCA_903892675.1_protein.faa_CAITJJ010000057.1_1@PF00015_full_PFAM.496.664:scovhsp=92.9:send=156.0:sstart=1.0],((1f02d006-fe68-409b-bf50-3254f1d49942_4@MCPsignal.32.100:1.8e-08[&&NHX:Sample=rhiztom3:Type=capture:capture_class=c__Acidobacteriae:capture_domain=d__Bacteria:capture_family=f__Bryobacteraceae:capture_genus=g__Bog-105:capture_order=o__Bryobacterales:capture_phylum=p__Acidobacteriota:capture_species=s__Bog-105 sp003163855:heptad=MCP-38H],996844d5-cfff-4a2d-b40a-f7ec4efb3c3e_2@MCPsignal.920.996:7e-09[&&NHX:Sample=rhiztom3:Type=capture:capture_class=c__Gammaproteobacteria:capture_domain=d__Bacteria:capture_family=f__Chromobacteriaceae:capture_genus=g__Pseudogulbenkiania:capture_order=o__Burkholderiales:capture_phylum=p__Proteobacteria:capture_species=s__Pseudogulbenkiania ferrooxidans_A:heptad=MCP-38H])0.597:0.0828069[&&NHX:Sample_counter=rhiztom3--2:Type_counter=capture--2:capture_class_counter=c__Acidobacteriae--1||c__Gammaproteobacteria--1:capture_domain_counter=d__Bacteria--2:capture_family_counter=f__Bryobacteraceae--1||f__Chromobacteriaceae--1:capture_genus_counter=g__Bog-105--1||g__Pseudogulbenkiania--1:capture_order_counter=o__Bryobacterales--1||o__Burkholderiales--1:capture_phylum_counter=p__Acidobacteriota--1||p__Proteobacteria--1:capture_species_counter=s__Bog-105 sp003163855--1||s__Pseudogulbenkiania ferrooxidans_A--1:gtdb_class_counter=:gtdb_domain_counter=:gtdb_family_counter=:gtdb_genus_counter=:gtdb_order_counter=:gtdb_phylum_counter=:gtdb_species_counter=:heptad_counter=MCP-38H--2:lbd_counter=:name=N962652:ref_name_counter=],(280101f8-af40-4f3d-a740-a257351d2d26_1@MCPsignal.518.640:0.0196975[&&NHX:Sample=rhiztom3:Type=capture:capture_class=c__Spirochaetia:capture_domain=d__Bacteria:capture_family=f__Treponemataceae:capture_genus=g__UBA1240:capture_order=o__Treponematales:capture_phylum=p__Spirochaetota:capture_species=s__UBA1240 sp001603145:heptad=MCP-38H],(72b32eb1-252a-4c79-92ba-47926391a1b2_5@MCPsignal.210.304:0.0398806[&&NHX:Sample=rhiztom3:Type=capture:capture_class=c__Spirochaetia:capture_domain=d__Bacteria:capture_family=f__Treponemataceae:capture_genus=g__UBA1240:capture_order=o__Treponematales:capture_phylum=p__Spirochaetota:capture_species=s__UBA1240 sp001603145:heptad=MCP-38H],((((f1d24e0d-3df2-4251-973b-4fff42b6c171_2@MCPsignal.123.233:0.0159337[&&NHX:Sample=rhiztom3:Type=capture:besthit=83.0:bitscore=148.0:capture_class=c__Spirochaetia:capture_domain=d__Bacteria:capture_family=f__Treponemataceae:capture_genus=g__UBA1240:capture_order=o__Treponematales:capture_phylum=p__Spirochaetota:capture_species=s__UBA1240 sp001603145:evalue=2.46e-46:gapopen=0.0:heptad=MCP-38H:length=106.0:mismatch=18.0:qcovhsp=96.4:qend=109.0:qstart=4.0:ref_name=GB_GCA_903892675.1_protein.faa_CAITJJ010000057.1_1@PF00015_full_PFAM.496.664:scovhsp=63.1:send=106.0:sstart=1.0],(97219d1d-e490-5356-825f-741ed0fd47dc_1@MCPsignal.61.170:0.00775064[&&NHX:Sample=rhiztom3:Type=capture:capture_class=c__Gammaproteobacteria:capture_domain=d__Bacteria:capture_family=f__Pseudomonadaceae:capture_genus=g__Pseudomonas_E:capture_order=o__Pseudomonadales:capture_phylum=p__Proteobacteria:capture_species=s__Pseudomonas_E paralactis:heptad=MCP-38H],41151020-c55a-5463-8802-33726d2fb3fb_1@MCPsignal.110.207:5e-09[&&NHX:Sample=rhiztom2:Type=capture:besthit=92.6:bitscore=148.0:capture_class=c__Alphaproteobacteria:capture_domain=d__Bacteria:capture_family=f__Rhizobiaceae:capture_genus=g__Rhizobium:capture_order=o__Rhizobiales:capture_phylum=p__Proteobacteria:capture_species=s__Rhizobium leguminosarum_N:evalue=1.46e-46:gapopen=0.0:heptad=MCP-38H:length=94.0:mismatch=7.0:qcovhsp=96.9:qend=97.0:qstart=4.0:ref_name=GB_GCA_903839845.1_protein.faa_CAIMEA010000147.1_13@PF00015_full_PFAM.488.656:scovhsp=56.0:send=94.0:sstart=1.0])0:1.8e-08[&&NHX:Sample_counter=rhiztom2--1||rhiztom3--1:Type_counter=capture--2:besthit_avg=92.6:besthit_max=92.6:besthit_min=92.6:besthit_std=0:besthit_sum=92.6:bitscore_avg=148.0:bitscore_max=148.0:bitscore_min=148.0:bitscore_std=0:bitscore_sum=148.0:capture_class_counter=c__Alphaproteobacteria--1||c__Gammaproteobacteria--1:capture_domain_counter=d__Bacteria--2:capture_family_counter=f__Pseudomonadaceae--1||f__Rhizobiaceae--1:capture_genus_counter=g__Pseudomonas_E--1||g__Rhizobium--1:capture_order_counter=o__Pseudomonadales--1||o__Rhizobiales--1:capture_phylum_counter=p__Proteobacteria--2:capture_species_counter=s__Pseudomonas_E paralactis--1||s__Rhizobium leguminosarum_N--1:evalue_avg=1.46e-46:evalue_max=1.46e-46:evalue_min=1.46e-46:evalue_std=0:evalue_sum=1.46e-46:gapopen_avg=0.0:gapopen_max=0.0:gapopen_min=0.0:gapopen_std=0:gapopen_sum=0.0:gtdb_class_counter=:gtdb_domain_counter=:gtdb_family_counter=:gtdb_genus_counter=:gtdb_order_counter=:gtdb_phylum_counter=:gtdb_species_counter=:heptad_counter=MCP-38H--2:lbd_counter=:length_avg=94.0:length_max=94.0:length_min=94.0:length_std=0:length_sum=94.0:mismatch_avg=7.0:mismatch_max=7.0:mismatch_min=7.0:mismatch_std=0:mismatch_sum=7.0:name=N962658:qcovhsp_avg=96.9:qcovhsp_max=96.9:qcovhsp_min=96.9:qcovhsp_std=0:qcovhsp_sum=96.9:qend_avg=97.0:qend_max=97.0:qend_min=97.0:qend_std=0:qend_sum=97.0:qstart_avg=4.0:qstart_max=4.0:qstart_min=4.0:qstart_std=0:qstart_sum=4.0:ref_name_counter=GB_GCA_903839845.1_protein.faa_CAIMEA010000147.1_13@PF00015_full_PFAM.488.656--1:scovhsp_avg=56.0:scovhsp_max=56.0:scovhsp_min=56.0:scovhsp_std=0:scovhsp_sum=56.0:send_avg=94.0:send_max=94.0:send_min=94.0:send_std=0:send_sum=94.0:sstart_avg=1.0:sstart_max=1.0:sstart_min=1.0:sstart_std=0:sstart_sum=1.0])0:5e-09[&&NHX:Sample_counter=rhiztom2--1||rhiztom3--2:Type_counter=capture--3:besthit_avg=87.8:besthit_max=92.6:besthit_min=83.0:besthit_std=6.788225099390853:besthit_sum=175.6:bitscore_avg=148.0:bitscore_max=148.0:bitscore_min=148.0:bitscore_std=0.0:bitscore_sum=296.0:capture_class_counter=c__Alphaproteobacteria--1||c__Gammaproteobacteria--1||c__Spirochaetia--1:capture_domain_counter=d__Bacteria--3:capture_family_counter=f__Pseudomonadaceae--1||f__Rhizobiaceae--1||f__Treponemataceae--1:capture_genus_counter=g__Pseudomonas_E--1||g__Rhizobium--1||g__UBA1240--1:capture_order_counter=o__Pseudomonadales--1||o__Rhizobiales--1||o__Treponematales--1:capture_phylum_counter=p__Proteobacteria--2||p__Spirochaetota--1:capture_species_counter=s__Pseudomonas_E paralactis--1||s__Rhizobium leguminosarum_N--1||s__UBA1240 sp001603145--1:evalue_avg=1.96e-46:evalue_max=2.46e-46:evalue_min=1.46e-46:evalue_std=7.071067811865476e-47:evalue_sum=3.92e-46:gapopen_avg=0.0:gapopen_max=0.0:gapopen_min=0.0:gapopen_std=0.0:gapopen_sum=0.0:gtdb_class_counter=:gtdb_domain_counter=:gtdb_family_counter=:gtdb_genus_counter=:gtdb_order_counter=:gtdb_phylum_counter=:gtdb_species_counter=:heptad_counter=MCP-38H--3:lbd_counter=:length_avg=100.0:length_max=106.0:length_min=94.0:length_std=8.48528137423857:length_sum=200.0:mismatch_avg=12.5:mismatch_max=18.0:mismatch_min=7.0:mismatch_std=7.7781745930520225:mismatch_sum=25.0:name=N962659:qcovhsp_avg=96.65:qcovhsp_max=96.9:qcovhsp_min=96.4:qcovhsp_std=0.3535533905932738:qcovhsp_sum=193.3:qend_avg=103.0:qend_max=109.0:qend_min=97.0:qend_std=8.48528137423857:qend_sum=206.0:qstart_avg=4.0:qstart_max=4.0:qstart_min=4.0:qstart_std=0.0:qstart_sum=8.0:ref_name_counter=GB_GCA_903839845.1_protein.faa_CAIMEA010000147.1_13@PF00015_full_PFAM.488.656--1||GB_GCA_903892675.1_protein.faa_CAITJJ010000057.1_1@PF00015_full_PFAM.496.664--1:scovhsp_avg=59.55:scovhsp_max=63.1:scovhsp_min=56.0:scovhsp_std=5.020458146424489:scovhsp_sum=119.1:send_avg=100.0:send_max=106.0:send_min=94.0:send_std=8.48528137423857:send_sum=200.0:sstart_avg=1.0:sstart_max=1.0:sstart_min=1.0:sstart_std=0.0:sstart_sum=2.0],(a0a1c70a-0bca-47b6-b155-13c1fe1b74f8_3@MCPsignal.28.107:7e-09[&&NHX:Sample=rhiztom2:Type=capture:capture_class=c__Acidobacteriae:capture_domain=d__Bacteria:capture_family=f__Bryobacteraceae:capture_genus=g__CAIVVT01:capture_order=o__Bryobacterales:capture_phylum=p__Acidobacteriota:capture_species=s__CAIVVT01 sp903909435:heptad=MCP-38H],ced9de0d-bfc6-4f66-af90-1df0a30be0be_4@MCPsignal.350.460:0.18381[&&NHX:Sample=rhiztom3:Type=capture:capture_class=c__Negativicutes:capture_domain=d__Bacteria:capture_family=f__Selenomonadaceae:capture_genus=g__Centipeda:capture_order=o__Selenomonadales:capture_phylum=p__Firmicutes_C:capture_species=s__Centipeda periodontii:heptad=MCP-38H])0.744:0.0368268[&&NHX:Sample_counter=rhiztom2--1||rhiztom3--1:Type_counter=capture--2:capture_class_counter=c__Acidobacteriae--1||c__Negativicutes--1:capture_domain_counter=d__Bacteria--2:capture_family_counter=f__Bryobacteraceae--1||f__Selenomonadaceae--1:capture_genus_counter=g__CAIVVT01--1||g__Centipeda--1:capture_order_counter=o__Bryobacterales--1||o__Selenomonadales--1:capture_phylum_counter=p__Acidobacteriota--1||p__Firmicutes_C--1:capture_species_counter=s__CAIVVT01 sp903909435--1||s__Centipeda periodontii--1:gtdb_class_counter=:gtdb_domain_counter=:gtdb_family_counter=:gtdb_genus_counter=:gtdb_order_counter=:gtdb_phylum_counter=:gtdb_species_counter=:heptad_counter=MCP-38H--2:lbd_counter=:name=N962662:ref_name_counter=])0.859:0.00795467[&&NHX:Sample_counter=rhiztom2--2||rhiztom3--3:Type_counter=capture--5:besthit_avg=87.8:besthit_max=92.6:besthit_min=83.0:besthit_std=6.788225099390853:besthit_sum=175.6:bitscore_avg=148.0:bitscore_max=148.0:bitscore_min=148.0:bitscore_std=0.0:bitscore_sum=296.0:capture_class_counter=c__Acidobacteriae--1||c__Alphaproteobacteria--1||c__Gammaproteobacteria--1||c__Negativicutes--1||c__Spirochaetia--1:capture_domain_counter=d__Bacteria--5:capture_family_counter=f__Bryobacteraceae--1||f__Pseudomonadaceae--1||f__Rhizobiaceae--1||f__Selenomonadaceae--1||f__Treponemataceae--1:capture_genus_counter=g__CAIVVT01--1||g__Centipeda--1||g__Pseudomonas_E--1||g__Rhizobium--1||g__UBA1240--1:capture_order_counter=o__Bryobacterales--1||o__Pseudomonadales--1||o__Rhizobiales--1||o__Selenomonadales--1||o__Treponematales--1:capture_phylum_counter=p__Acidobacteriota--1||p__Firmicutes_C--1||p__Proteobacteria--2||p__Spirochaetota--1:capture_species_counter=s__CAIVVT01 sp903909435--1||s__Centipeda periodontii--1||s__Pseudomonas_E paralactis--1||s__Rhizobium leguminosarum_N--1||s__UBA1240 sp001603145--1:evalue_avg=1.96e-46:evalue_max=2.46e-46:evalue_min=1.46e-46:evalue_std=7.071067811865476e-47:evalue_sum=3.92e-46:gapopen_avg=0.0:gapopen_max=0.0:gapopen_min=0.0:gapopen_std=0.0:gapopen_sum=0.0:gtdb_class_counter=:gtdb_domain_counter=:gtdb_family_counter=:gtdb_genus_counter=:gtdb_order_counter=:gtdb_phylum_counter=:gtdb_species_counter=:heptad_counter=MCP-38H--5:lbd_counter=:length_avg=100.0:length_max=106.0:length_min=94.0:length_std=8.48528137423857:length_sum=200.0:mismatch_avg=12.5:mismatch_max=18.0:mismatch_min=7.0:mismatch_std=7.7781745930520225:mismatch_sum=25.0:name=N962663:qcovhsp_avg=96.65:qcovhsp_max=96.9:qcovhsp_min=96.4:qcovhsp_std=0.3535533905932738:qcovhsp_sum=193.3:qend_avg=103.0:qend_max=109.0:qend_min=97.0:qend_std=8.48528137423857:qend_sum=206.0:qstart_avg=4.0:qstart_max=4.0:qstart_min=4.0:qstart_std=0.0:qstart_sum=8.0:ref_name_counter=GB_GCA_903839845.1_protein.faa_CAIMEA010000147.1_13@PF00015_full_PFAM.488.656--1||GB_GCA_903892675.1_protein.faa_CAITJJ010000057.1_1@PF00015_full_PFAM.496.664--1:scovhsp_avg=59.55:scovhsp_max=63.1:scovhsp_min=56.0:scovhsp_std=5.020458146424489:scovhsp_sum=119.1:send_avg=100.0:send_max=106.0:send_min=94.0:send_std=8.48528137423857:send_sum=200.0:sstart_avg=1.0:sstart_max=1.0:sstart_min=1.0:sstart_std=0.0:sstart_sum=2.0],f4f0c2c4-04cf-4242-bf81-579a6df183b8_3@MCPsignal.75.185:5e-09[&&NHX:Sample=rhiztom3:Type=capture:besthit=84.9:bitscore=152.0:capture_class=c__Negativicutes:capture_domain=d__Bacteria:capture_family=f__Selenomonadaceae:capture_genus=g__Centipeda:capture_order=o__Selenomonadales:capture_phylum=p__Firmicutes_C:capture_species=s__Centipeda periodontii:evalue=5.25e-48:gapopen=0.0:heptad=MCP-38H:length=106.0:mismatch=16.0:qcovhsp=96.4:qend=109.0:qstart=4.0:ref_name=GB_GCA_903892675.1_protein.faa_CAITJJ010000057.1_1@PF00015_full_PFAM.496.664:scovhsp=63.1:send=106.0:sstart=1.0])0.918:0.021606[&&NHX:Sample_counter=rhiztom2--2||rhiztom3--4:Type_counter=capture--6:besthit_avg=86.83333333333333:besthit_max=92.6:besthit_min=83.0:besthit_std=5.083633870897204:besthit_sum=260.5:bitscore_avg=149.33333333333334:bitscore_max=152.0:bitscore_min=148.0:bitscore_std=2.3094010767585034:bitscore_sum=448.0:capture_class_counter=c__Acidobacteriae--1||c__Alphaproteobacteria--1||c__Gammaproteobacteria--1||c__Negativicutes--2||c__Spirochaetia--1:capture_domain_counter=d__Bacteria--6:capture_family_counter=f__Bryobacteraceae--1||f__Pseudomonadaceae--1||f__Rhizobiaceae--1||f__Selenomonadaceae--2||f__Treponemataceae--1:capture_genus_counter=g__CAIVVT01--1||g__Centipeda--2||g__Pseudomonas_E--1||g__Rhizobium--1||g__UBA1240--1:capture_order_counter=o__Bryobacterales--1||o__Pseudomonadales--1||o__Rhizobiales--1||o__Selenomonadales--2||o__Treponematales--1:capture_phylum_counter=p__Acidobacteriota--1||p__Firmicutes_C--2||p__Proteobacteria--2||p__Spirochaetota--1:capture_species_counter=s__CAIVVT01 sp903909435--1||s__Centipeda periodontii--2||s__Pseudomonas_E paralactis--1||s__Rhizobium leguminosarum_N--1||s__UBA1240 sp001603145--1:evalue_avg=1.3241666666666669e-46:evalue_max=2.46e-46:evalue_min=5.25e-48:evalue_std=1.209484222027445e-46:evalue_sum=3.972500000000001e-46:gapopen_avg=0.0:gapopen_max=0.0:gapopen_min=0.0:gapopen_std=0.0:gapopen_sum=0.0:gtdb_class_counter=:gtdb_domain_counter=:gtdb_family_counter=:gtdb_genus_counter=:gtdb_order_counter=:gtdb_phylum_counter=:gtdb_species_counter=:heptad_counter=MCP-38H--6:lbd_counter=:length_avg=102.0:length_max=106.0:length_min=94.0:length_std=6.928203230275509:length_sum=306.0:mismatch_avg=13.666666666666666:mismatch_max=18.0:mismatch_min=7.0:mismatch_std=5.859465277082315:mismatch_sum=41.0:name=N962665:qcovhsp_avg=96.56666666666668:qcovhsp_max=96.9:qcovhsp_min=96.4:qcovhsp_std=0.2886751345948129:qcovhsp_sum=289.70000000000005:qend_avg=105.0:qend_max=109.0:qend_min=97.0:qend_std=6.928203230275509:qend_sum=315.0:qstart_avg=4.0:qstart_max=4.0:qstart_min=4.0:qstart_std=0.0:qstart_sum=12.0:ref_name_counter=GB_GCA_903839845.1_protein.faa_CAIMEA010000147.1_13@PF00015_full_PFAM.488.656--1||GB_GCA_903892675.1_protein.faa_CAITJJ010000057.1_1@PF00015_full_PFAM.496.664--2:scovhsp_avg=60.73333333333333:scovhsp_max=63.1:scovhsp_min=56.0:scovhsp_std=4.099186911246344:scovhsp_sum=182.2:send_avg=102.0:send_max=106.0:send_min=94.0:send_std=6.928203230275509:send_sum=306.0:sstart_avg=1.0:sstart_max=1.0:sstart_min=1.0:sstart_std=0.0:sstart_sum=3.0],((3c2650bb-5c3c-4446-b1f4-b84e4e30ea5f_3@MCPsignal.35.120:5e-09[&&NHX:Sample=rhiztom3:Type=capture:capture_class=c__Bacilli:capture_domain=d__Bacteria:capture_family=f__Tumebacillaceae:capture_genus=g__Tumebacillus_A:capture_order=o__Tumebacillales:capture_phylum=p__Firmicutes:capture_species=s__Tumebacillus_A sp004340785:heptad=MCP-38H],35cc7091-f498-47dc-8f8c-4160c39d2475_3@MCPsignal.303.400:0.00965688[&&NHX:Sample=rhiztom3:Type=capture:besthit=91.5:bitscore=146.0:capture_class=c__Bacilli:capture_domain=d__Bacteria:capture_family=f__Tumebacillaceae:capture_genus=g__Tumebacillus_A:capture_order=o__Tumebacillales:capture_phylum=p__Firmicutes:capture_species=s__Tumebacillus_A sp004340785:evalue=5.91e-46:gapopen=0.0:heptad=MCP-38H:length=94.0:mismatch=8.0:qcovhsp=96.9:qend=97.0:qstart=4.0:ref_name=GB_GCA_903839845.1_protein.faa_CAIMEA010000147.1_13@PF00015_full_PFAM.488.656:scovhsp=56.0:send=94.0:sstart=1.0])0:1.8e-08[&&NHX:Sample_counter=rhiztom3--2:Type_counter=capture--2:besthit_avg=91.5:besthit_max=91.5:besthit_min=91.5:besthit_std=0:besthit_sum=91.5:bitscore_avg=146.0:bitscore_max=146.0:bitscore_min=146.0:bitscore_std=0:bitscore_sum=146.0:capture_class_counter=c__Bacilli--2:capture_domain_counter=d__Bacteria--2:capture_family_counter=f__Tumebacillaceae--2:capture_genus_counter=g__Tumebacillus_A--2:capture_order_counter=o__Tumebacillales--2:capture_phylum_counter=p__Firmicutes--2:capture_species_counter=s__Tumebacillus_A sp004340785--2:evalue_avg=5.91e-46:evalue_max=5.91e-46:evalue_min=5.91e-46:evalue_std=0:evalue_sum=5.91e-46:gapopen_avg=0.0:gapopen_max=0.0:gapopen_min=0.0:gapopen_std=0:gapopen_sum=0.0:gtdb_class_counter=:gtdb_domain_counter=:gtdb_family_counter=:gtdb_genus_counter=:gtdb_order_counter=:gtdb_phylum_counter=:gtdb_species_counter=:heptad_counter=MCP-38H--2:lbd_counter=:length_avg=94.0:length_max=94.0:length_min=94.0:length_std=0:length_sum=94.0:mismatch_avg=8.0:mismatch_max=8.0:mismatch_min=8.0:mismatch_std=0:mismatch_sum=8.0:name=N962668:qcovhsp_avg=96.9:qcovhsp_max=96.9:qcovhsp_min=96.9:qcovhsp_std=0:qcovhsp_sum=96.9:qend_avg=97.0:qend_max=97.0:qend_min=97.0:qend_std=0:qend_sum=97.0:qstart_avg=4.0:qstart_max=4.0:qstart_min=4.0:qstart_std=0:qstart_sum=4.0:ref_name_counter=GB_GCA_903839845.1_protein.faa_CAIMEA010000147.1_13@PF00015_full_PFAM.488.656--1:scovhsp_avg=56.0:scovhsp_max=56.0:scovhsp_min=56.0:scovhsp_std=0:scovhsp_sum=56.0:send_avg=94.0:send_max=94.0:send_min=94.0:send_std=0:send_sum=94.0:sstart_avg=1.0:sstart_max=1.0:sstart_min=1.0:sstart_std=0:sstart_sum=1.0],(((bb95832b-7992-47ad-85df-7e36e525bc08_5@MCPsignal.126.215:0.0184844[&&NHX:Sample=rhiztom3:Type=capture:besthit=90.7:bitscore=131.0:capture_class=c__Gammaproteobacteria:capture_domain=d__Bacteria:capture_family=f__Pseudomonadaceae:capture_genus=g__Pseudomonas_E:capture_order=o__Pseudomonadales:capture_phylum=p__Proteobacteria:capture_species=s__Pseudomonas_E sp013359695:evalue=3.57e-40:gapopen=0.0:heptad=MCP-38H:length=86.0:mismatch=8.0:qcovhsp=96.6:qend=89.0:qstart=4.0:ref_name=GB_GCA_903839845.1_protein.faa_CAIMEA010000147.1_13@PF00015_full_PFAM.488.656:scovhsp=51.2:send=86.0:sstart=1.0],b3ec1684-6bbe-40a1-91d1-00fbd528c7ca_2@MCPsignal.26.121:0.0267551[&&NHX:Sample=rhiztom3:Type=capture:capture_class=c__Gammaproteobacteria:capture_domain=d__Bacteria:capture_family=f__Pseudomonadaceae:capture_genus=g__Pseudomonas_E:capture_order=o__Pseudomonadales:capture_phylum=p__Proteobacteria:capture_species=s__Pseudomonas_E paralactis:heptad=MCP-38H])0.574:0.00821608[&&NHX:Sample_counter=rhiztom3--2:Type_counter=capture--2:besthit_avg=90.7:besthit_max=90.7:besthit_min=90.7:besthit_std=0:besthit_sum=90.7:bitscore_avg=131.0:bitscore_max=131.0:bitscore_min=131.0:bitscore_std=0:bitscore_sum=131.0:capture_class_counter=c__Gammaproteobacteria--2:capture_domain_counter=d__Bacteria--2:capture_family_counter=f__Pseudomonadaceae--2:capture_genus_counter=g__Pseudomonas_E--2:capture_order_counter=o__Pseudomonadales--2:capture_phylum_counter=p__Proteobacteria--2:capture_species_counter=s__Pseudomonas_E paralactis--1||s__Pseudomonas_E sp013359695--1:evalue_avg=3.57e-40:evalue_max=3.57e-40:evalue_min=3.57e-40:evalue_std=0:evalue_sum=3.57e-40:gapopen_avg=0.0:gapopen_max=0.0:gapopen_min=0.0:gapopen_std=0:gapopen_sum=0.0:gtdb_class_counter=:gtdb_domain_counter=:gtdb_family_counter=:gtdb_genus_counter=:gtdb_order_counter=:gtdb_phylum_counter=:gtdb_species_counter=:heptad_counter=MCP-38H--2:lbd_counter=:length_avg=86.0:length_max=86.0:length_min=86.0:length_std=0:length_sum=86.0:mismatch_avg=8.0:mismatch_max=8.0:mismatch_min=8.0:mismatch_std=0:mismatch_sum=8.0:name=N962671:qcovhsp_avg=96.6:qcovhsp_max=96.6:qcovhsp_min=96.6:qcovhsp_std=0:qcovhsp_sum=96.6:qend_avg=89.0:qend_max=89.0:qend_min=89.0:qend_std=0:qend_sum=89.0:qstart_avg=4.0:qstart_max=4.0:qstart_min=4.0:qstart_std=0:qstart_sum=4.0:ref_name_counter=GB_GCA_903839845.1_protein.faa_CAIMEA010000147.1_13@PF00015_full_PFAM.488.656--1:scovhsp_avg=51.2:scovhsp_max=51.2:scovhsp_min=51.2:scovhsp_std=0:scovhsp_sum=51.2:send_avg=86.0:send_max=86.0:send_min=86.0:send_std=0:send_sum=86.0:sstart_avg=1.0:sstart_max=1.0:sstart_min=1.0:sstart_std=0:sstart_sum=1.0],e798e205-c052-5454-a719-89d61392b50c_4@MCPsignal.177.285:5e-09[&&NHX:Sample=rhiztom3:Type=capture:besthit=86.8:bitscore=155.0:capture_class=c__Gammaproteobacteria:capture_domain=d__Bacteria:capture_family=f__Pseudomonadaceae:capture_genus=g__Pseudomonas_E:capture_order=o__Pseudomonadales:capture_phylum=p__Proteobacteria:capture_species=s__Pseudomonas_E paralactis:evalue=2.95e-49:gapopen=0.0:heptad=MCP-38H:length=106.0:mismatch=14.0:qcovhsp=98.1:qend=108.0:qstart=3.0:ref_name=GB_GCA_903892675.1_protein.faa_CAITJJ010000057.1_1@PF00015_full_PFAM.496.664:scovhsp=63.1:send=106.0:sstart=1.0])0:5e-09[&&NHX:Sample_counter=rhiztom3--3:Type_counter=capture--3:besthit_avg=88.75:besthit_max=90.7:besthit_min=86.8:besthit_std=2.7577164466275392:besthit_sum=177.5:bitscore_avg=143.0:bitscore_max=155.0:bitscore_min=131.0:bitscore_std=16.97056274847714:bitscore_sum=286.0:capture_class_counter=c__Gammaproteobacteria--3:capture_domain_counter=d__Bacteria--3:capture_family_counter=f__Pseudomonadaceae--3:capture_genus_counter=g__Pseudomonas_E--3:capture_order_counter=o__Pseudomonadales--3:capture_phylum_counter=p__Proteobacteria--3:capture_species_counter=s__Pseudomonas_E paralactis--2||s__Pseudomonas_E sp013359695--1:evalue_avg=1.785000001475e-40:evalue_max=3.57e-40:evalue_min=2.95e-49:evalue_std=2.5243712067500096e-40:evalue_sum=3.57000000295e-40:gapopen_avg=0.0:gapopen_max=0.0:gapopen_min=0.0:gapopen_std=0.0:gapopen_sum=0.0:gtdb_class_counter=:gtdb_domain_counter=:gtdb_family_counter=:gtdb_genus_counter=:gtdb_order_counter=:gtdb_phylum_counter=:gtdb_species_counter=:heptad_counter=MCP-38H--3:lbd_counter=:length_avg=96.0:length_max=106.0:length_min=86.0:length_std=14.142135623730951:length_sum=192.0:mismatch_avg=11.0:mismatch_max=14.0:mismatch_min=8.0:mismatch_std=4.242640687119285:mismatch_sum=22.0:name=N962673:qcovhsp_avg=97.35:qcovhsp_max=98.1:qcovhsp_min=96.6:qcovhsp_std=1.0606601717798212:qcovhsp_sum=194.7:qend_avg=98.5:qend_max=108.0:qend_min=89.0:qend_std=13.435028842544403:qend_sum=197.0:qstart_avg=3.5:qstart_max=4.0:qstart_min=3.0:qstart_std=0.7071067811865476:qstart_sum=7.0:ref_name_counter=GB_GCA_903839845.1_protein.faa_CAIMEA010000147.1_13@PF00015_full_PFAM.488.656--1||GB_GCA_903892675.1_protein.faa_CAITJJ010000057.1_1@PF00015_full_PFAM.496.664--1:scovhsp_avg=57.150000000000006:scovhsp_max=63.1:scovhsp_min=51.2:scovhsp_std=8.414570696119915:scovhsp_sum=114.30000000000001:send_avg=96.0:send_max=106.0:send_min=86.0:send_std=14.142135623730951:send_sum=192.0:sstart_avg=1.0:sstart_max=1.0:sstart_min=1.0:sstart_std=0.0:sstart_sum=2.0],b4d9b517-01b6-439a-acec-7a4c45ee2c05_2@MCPsignal.357.469:5e-09[&&NHX:Sample=rhiztom3:Type=capture:capture_class=c__Bacilli:capture_domain=d__Bacteria:capture_family=f__Tumebacillaceae:capture_genus=g__Tumebacillus_A:capture_order=o__Tumebacillales:capture_phylum=p__Firmicutes:capture_species=s__Tumebacillus_A sp004340785:heptad=MCP-38H])0.688:1.8e-08[&&NHX:Sample_counter=rhiztom3--4:Type_counter=capture--4:besthit_avg=88.75:besthit_max=90.7:besthit_min=86.8:besthit_std=2.7577164466275392:besthit_sum=177.5:bitscore_avg=143.0:bitscore_max=155.0:bitscore_min=131.0:bitscore_std=16.97056274847714:bitscore_sum=286.0:capture_class_counter=c__Bacilli--1||c__Gammaproteobacteria--3:capture_domain_counter=d__Bacteria--4:capture_family_counter=f__Pseudomonadaceae--3||f__Tumebacillaceae--1:capture_genus_counter=g__Pseudomonas_E--3||g__Tumebacillus_A--1:capture_order_counter=o__Pseudomonadales--3||o__Tumebacillales--1:capture_phylum_counter=p__Firmicutes--1||p__Proteobacteria--3:capture_species_counter=s__Pseudomonas_E paralactis--2||s__Pseudomonas_E sp013359695--1||s__Tumebacillus_A sp004340785--1:evalue_avg=1.785000001475e-40:evalue_max=3.57e-40:evalue_min=2.95e-49:evalue_std=2.5243712067500096e-40:evalue_sum=3.57000000295e-40:gapopen_avg=0.0:gapopen_max=0.0:gapopen_min=0.0:gapopen_std=0.0:gapopen_sum=0.0:gtdb_class_counter=:gtdb_domain_counter=:gtdb_family_counter=:gtdb_genus_counter=:gtdb_order_counter=:gtdb_phylum_counter=:gtdb_species_counter=:heptad_counter=MCP-38H--4:lbd_counter=:length_avg=96.0:length_max=106.0:length_min=86.0:length_std=14.142135623730951:length_sum=192.0:mismatch_avg=11.0:mismatch_max=14.0:mismatch_min=8.0:mismatch_std=4.242640687119285:mismatch_sum=22.0:name=N962675:qcovhsp_avg=97.35:qcovhsp_max=98.1:qcovhsp_min=96.6:qcovhsp_std=1.0606601717798212:qcovhsp_sum=194.7:qend_avg=98.5:qend_max=108.0:qend_min=89.0:qend_std=13.435028842544403:qend_sum=197.0:qstart_avg=3.5:qstart_max=4.0:qstart_min=3.0:qstart_std=0.7071067811865476:qstart_sum=7.0:ref_name_counter=GB_GCA_903839845.1_protein.faa_CAIMEA010000147.1_13@PF00015_full_PFAM.488.656--1||GB_GCA_903892675.1_protein.faa_CAITJJ010000057.1_1@PF00015_full_PFAM.496.664--1:scovhsp_avg=57.150000000000006:scovhsp_max=63.1:scovhsp_min=51.2:scovhsp_std=8.414570696119915:scovhsp_sum=114.30000000000001:send_avg=96.0:send_max=106.0:send_min=86.0:send_std=14.142135623730951:send_sum=192.0:sstart_avg=1.0:sstart_max=1.0:sstart_min=1.0:sstart_std=0.0:sstart_sum=2.0])0.011:0.00576406[&&NHX:Sample_counter=rhiztom3--6:Type_counter=capture--6:besthit_avg=89.66666666666667:besthit_max=91.5:besthit_min=86.8:besthit_std=2.514623895005642:besthit_sum=269.0:bitscore_avg=144.0:bitscore_max=155.0:bitscore_min=131.0:bitscore_std=12.12435565298214:bitscore_sum=432.0:capture_class_counter=c__Bacilli--3||c__Gammaproteobacteria--3:capture_domain_counter=d__Bacteria--6:capture_family_counter=f__Pseudomonadaceae--3||f__Tumebacillaceae--3:capture_genus_counter=g__Pseudomonas_E--3||g__Tumebacillus_A--3:capture_order_counter=o__Pseudomonadales--3||o__Tumebacillales--3:capture_phylum_counter=p__Firmicutes--3||p__Proteobacteria--3:capture_species_counter=s__Pseudomonas_E paralactis--2||s__Pseudomonas_E sp013359695--1||s__Tumebacillus_A sp004340785--3:evalue_avg=1.1900019709833333e-40:evalue_max=3.57e-40:evalue_min=2.95e-49:evalue_std=2.0611387540874432e-40:evalue_sum=3.5700059129499998e-40:gapopen_avg=0.0:gapopen_max=0.0:gapopen_min=0.0:gapopen_std=0.0:gapopen_sum=0.0:gtdb_class_counter=:gtdb_domain_counter=:gtdb_family_counter=:gtdb_genus_counter=:gtdb_order_counter=:gtdb_phylum_counter=:gtdb_species_counter=:heptad_counter=MCP-38H--6:lbd_counter=:length_avg=95.33333333333333:length_max=106.0:length_min=86.0:length_std=10.066445913694334:length_sum=286.0:mismatch_avg=10.0:mismatch_max=14.0:mismatch_min=8.0:mismatch_std=3.4641016151377544:mismatch_sum=30.0:name=N962676:qcovhsp_avg=97.2:qcovhsp_max=98.1:qcovhsp_min=96.6:qcovhsp_std=0.793725393319375:qcovhsp_sum=291.6:qend_avg=98.0:qend_max=108.0:qend_min=89.0:qend_std=9.539392014169456:qend_sum=294.0:qstart_avg=3.6666666666666665:qstart_max=4.0:qstart_min=3.0:qstart_std=0.5773502691896258:qstart_sum=11.0:ref_name_counter=GB_GCA_903839845.1_protein.faa_CAIMEA010000147.1_13@PF00015_full_PFAM.488.656--2||GB_GCA_903892675.1_protein.faa_CAITJJ010000057.1_1@PF00015_full_PFAM.496.664--1:scovhsp_avg=56.76666666666667:scovhsp_max=63.1:scovhsp_min=51.2:scovhsp_std=5.986930209492451:scovhsp_sum=170.3:send_avg=95.33333333333333:send_max=106.0:send_min=86.0:send_std=10.066445913694334:send_sum=286.0:sstart_avg=1.0:sstart_max=1.0:sstart_min=1.0:sstart_std=0.0:sstart_sum=3.0])0.803:0.011762[&&NHX:Sample_counter=rhiztom2--2||rhiztom3--10:Type_counter=capture--12:besthit_avg=88.24999999999999:besthit_max=92.6:besthit_min=83.0:besthit_std=3.908324449172559:besthit_sum=529.4999999999999:bitscore_avg=146.66666666666666:bitscore_max=155.0:bitscore_min=131.0:bitscore_std=8.334666560017064:bitscore_sum=880.0:capture_class_counter=c__Acidobacteriae--1||c__Alphaproteobacteria--1||c__Bacilli--3||c__Gammaproteobacteria--4||c__Negativicutes--2||c__Spirochaetia--1:capture_domain_counter=d__Bacteria--12:capture_family_counter=f__Bryobacteraceae--1||f__Pseudomonadaceae--4||f__Rhizobiaceae--1||f__Selenomonadaceae--2||f__Treponemataceae--1||f__Tumebacillaceae--3:capture_genus_counter=g__CAIVVT01--1||g__Centipeda--2||g__Pseudomonas_E--4||g__Rhizobium--1||g__Tumebacillus_A--3||g__UBA1240--1:capture_order_counter=o__Bryobacterales--1||o__Pseudomonadales--4||o__Rhizobiales--1||o__Selenomonadales--2||o__Treponematales--1||o__Tumebacillales--3:capture_phylum_counter=p__Acidobacteriota--1||p__Firmicutes--3||p__Firmicutes_C--2||p__Proteobacteria--5||p__Spirochaetota--1:capture_species_counter=s__CAIVVT01 sp903909435--1||s__Centipeda periodontii--2||s__Pseudomonas_E paralactis--3||s__Pseudomonas_E sp013359695--1||s__Rhizobium leguminosarum_N--1||s__Tumebacillus_A sp004340785--3||s__UBA1240 sp001603145--1:evalue_avg=5.950016475749999e-41:evalue_max=3.57e-40:evalue_min=2.95e-49:evalue_std=1.4574455898139957e-40:evalue_sum=3.5700098854499995e-40:gapopen_avg=0.0:gapopen_max=0.0:gapopen_min=0.0:gapopen_std=0.0:gapopen_sum=0.0:gtdb_class_counter=:gtdb_domain_counter=:gtdb_family_counter=:gtdb_genus_counter=:gtdb_order_counter=:gtdb_phylum_counter=:gtdb_species_counter=:heptad_counter=MCP-38H--12:lbd_counter=:length_avg=98.66666666666667:length_max=106.0:length_min=86.0:length_std=8.547904226573124:length_sum=592.0:mismatch_avg=11.833333333333334:mismatch_max=18.0:mismatch_min=7.0:mismatch_std=4.750438576243952:mismatch_sum=71.0:name=N962677:qcovhsp_avg=96.88333333333333:qcovhsp_max=98.1:qcovhsp_min=96.4:qcovhsp_std=0.6369196704975145:qcovhsp_sum=581.3:qend_avg=101.5:qend_max=109.0:qend_min=89.0:qend_std=8.384509526501834:qend_sum=609.0:qstart_avg=3.8333333333333335:qstart_max=4.0:qstart_min=3.0:qstart_std=0.408248290463863:qstart_sum=23.0:ref_name_counter=GB_GCA_903839845.1_protein.faa_CAIMEA010000147.1_13@PF00015_full_PFAM.488.656--3||GB_GCA_903892675.1_protein.faa_CAITJJ010000057.1_1@PF00015_full_PFAM.496.664--3:scovhsp_avg=58.75:scovhsp_max=63.1:scovhsp_min=51.2:scovhsp_std=5.077302433379362:scovhsp_sum=352.5:send_avg=98.66666666666667:send_max=106.0:send_min=86.0:send_std=8.547904226573124:send_sum=592.0:sstart_avg=1.0:sstart_max=1.0:sstart_min=1.0:sstart_std=0.0:sstart_sum=6.0])0:5e-09[&&NHX:Sample_counter=rhiztom2--2||rhiztom3--11:Type_counter=capture--13:besthit_avg=88.24999999999999:besthit_max=92.6:besthit_min=83.0:besthit_std=3.908324449172559:besthit_sum=529.4999999999999:bitscore_avg=146.66666666666666:bitscore_max=155.0:bitscore_min=131.0:bitscore_std=8.334666560017064:bitscore_sum=880.0:capture_class_counter=c__Acidobacteriae--1||c__Alphaproteobacteria--1||c__Bacilli--3||c__Gammaproteobacteria--4||c__Negativicutes--2||c__Spirochaetia--2:capture_domain_counter=d__Bacteria--13:capture_family_counter=f__Bryobacteraceae--1||f__Pseudomonadaceae--4||f__Rhizobiaceae--1||f__Selenomonadaceae--2||f__Treponemataceae--2||f__Tumebacillaceae--3:capture_genus_counter=g__CAIVVT01--1||g__Centipeda--2||g__Pseudomonas_E--4||g__Rhizobium--1||g__Tumebacillus_A--3||g__UBA1240--2:capture_order_counter=o__Bryobacterales--1||o__Pseudomonadales--4||o__Rhizobiales--1||o__Selenomonadales--2||o__Treponematales--2||o__Tumebacillales--3:capture_phylum_counter=p__Acidobacteriota--1||p__Firmicutes--3||p__Firmicutes_C--2||p__Proteobacteria--5||p__Spirochaetota--2:capture_species_counter=s__CAIVVT01 sp903909435--1||s__Centipeda periodontii--2||s__Pseudomonas_E paralactis--3||s__Pseudomonas_E sp013359695--1||s__Rhizobium leguminosarum_N--1||s__Tumebacillus_A sp004340785--3||s__UBA1240 sp001603145--2:evalue_avg=5.950016475749999e-41:evalue_max=3.57e-40:evalue_min=2.95e-49:evalue_std=1.4574455898139957e-40:evalue_sum=3.5700098854499995e-40:gapopen_avg=0.0:gapopen_max=0.0:gapopen_min=0.0:gapopen_std=0.0:gapopen_sum=0.0:gtdb_class_counter=:gtdb_domain_counter=:gtdb_family_counter=:gtdb_genus_counter=:gtdb_order_counter=:gtdb_phylum_counter=:gtdb_species_counter=:heptad_counter=MCP-38H--13:lbd_counter=:length_avg=98.66666666666667:length_max=106.0:length_min=86.0:length_std=8.547904226573124:length_sum=592.0:mismatch_avg=11.833333333333334:mismatch_max=18.0:mismatch_min=7.0:mismatch_std=4.750438576243952:mismatch_sum=71.0:name=N962678:qcovhsp_avg=96.88333333333333:qcovhsp_max=98.1:qcovhsp_min=96.4:qcovhsp_std=0.6369196704975145:qcovhsp_sum=581.3:qend_avg=101.5:qend_max=109.0:qend_min=89.0:qend_std=8.384509526501834:qend_sum=609.0:qstart_avg=3.8333333333333335:qstart_max=4.0:qstart_min=3.0:qstart_std=0.408248290463863:qstart_sum=23.0:ref_name_counter=GB_GCA_903839845.1_protein.faa_CAIMEA010000147.1_13@PF00015_full_PFAM.488.656--3||GB_GCA_903892675.1_protein.faa_CAITJJ010000057.1_1@PF00015_full_PFAM.496.664--3:scovhsp_avg=58.75:scovhsp_max=63.1:scovhsp_min=51.2:scovhsp_std=5.077302433379362:scovhsp_sum=352.5:send_avg=98.66666666666667:send_max=106.0:send_min=86.0:send_std=8.547904226573124:send_sum=592.0:sstart_avg=1.0:sstart_max=1.0:sstart_min=1.0:sstart_std=0.0:sstart_sum=6.0])0.889:0.0337697[&&NHX:Sample_counter=rhiztom2--2||rhiztom3--12:Type_counter=capture--14:besthit_avg=88.24999999999999:besthit_max=92.6:besthit_min=83.0:besthit_std=3.908324449172559:besthit_sum=529.4999999999999:bitscore_avg=146.66666666666666:bitscore_max=155.0:bitscore_min=131.0:bitscore_std=8.334666560017064:bitscore_sum=880.0:capture_class_counter=c__Acidobacteriae--1||c__Alphaproteobacteria--1||c__Bacilli--3||c__Gammaproteobacteria--4||c__Negativicutes--2||c__Spirochaetia--3:capture_domain_counter=d__Bacteria--14:capture_family_counter=f__Bryobacteraceae--1||f__Pseudomonadaceae--4||f__Rhizobiaceae--1||f__Selenomonadaceae--2||f__Treponemataceae--3||f__Tumebacillaceae--3:capture_genus_counter=g__CAIVVT01--1||g__Centipeda--2||g__Pseudomonas_E--4||g__Rhizobium--1||g__Tumebacillus_A--3||g__UBA1240--3:capture_order_counter=o__Bryobacterales--1||o__Pseudomonadales--4||o__Rhizobiales--1||o__Selenomonadales--2||o__Treponematales--3||o__Tumebacillales--3:capture_phylum_counter=p__Acidobacteriota--1||p__Firmicutes--3||p__Firmicutes_C--2||p__Proteobacteria--5||p__Spirochaetota--3:capture_species_counter=s__CAIVVT01 sp903909435--1||s__Centipeda periodontii--2||s__Pseudomonas_E paralactis--3||s__Pseudomonas_E sp013359695--1||s__Rhizobium leguminosarum_N--1||s__Tumebacillus_A sp004340785--3||s__UBA1240 sp001603145--3:evalue_avg=5.950016475749999e-41:evalue_max=3.57e-40:evalue_min=2.95e-49:evalue_std=1.4574455898139957e-40:evalue_sum=3.5700098854499995e-40:gapopen_avg=0.0:gapopen_max=0.0:gapopen_min=0.0:gapopen_std=0.0:gapopen_sum=0.0:gtdb_class_counter=:gtdb_domain_counter=:gtdb_family_counter=:gtdb_genus_counter=:gtdb_order_counter=:gtdb_phylum_counter=:gtdb_species_counter=:heptad_counter=MCP-38H--14:lbd_counter=:length_avg=98.66666666666667:length_max=106.0:length_min=86.0:length_std=8.547904226573124:length_sum=592.0:mismatch_avg=11.833333333333334:mismatch_max=18.0:mismatch_min=7.0:mismatch_std=4.750438576243952:mismatch_sum=71.0:name=N962679:qcovhsp_avg=96.88333333333333:qcovhsp_max=98.1:qcovhsp_min=96.4:qcovhsp_std=0.6369196704975145:qcovhsp_sum=581.3:qend_avg=101.5:qend_max=109.0:qend_min=89.0:qend_std=8.384509526501834:qend_sum=609.0:qstart_avg=3.8333333333333335:qstart_max=4.0:qstart_min=3.0:qstart_std=0.408248290463863:qstart_sum=23.0:ref_name_counter=GB_GCA_903839845.1_protein.faa_CAIMEA010000147.1_13@PF00015_full_PFAM.488.656--3||GB_GCA_903892675.1_protein.faa_CAITJJ010000057.1_1@PF00015_full_PFAM.496.664--3:scovhsp_avg=58.75:scovhsp_max=63.1:scovhsp_min=51.2:scovhsp_std=5.077302433379362:scovhsp_sum=352.5:send_avg=98.66666666666667:send_max=106.0:send_min=86.0:send_std=8.547904226573124:send_sum=592.0:sstart_avg=1.0:sstart_max=1.0:sstart_min=1.0:sstart_std=0.0:sstart_sum=6.0])0.844:0.0288132[&&NHX:Sample_counter=rhiztom2--2||rhiztom3--14:Type_counter=capture--16:besthit_avg=88.24999999999999:besthit_max=92.6:besthit_min=83.0:besthit_std=3.908324449172559:besthit_sum=529.4999999999999:bitscore_avg=146.66666666666666:bitscore_max=155.0:bitscore_min=131.0:bitscore_std=8.334666560017064:bitscore_sum=880.0:capture_class_counter=c__Acidobacteriae--2||c__Alphaproteobacteria--1||c__Bacilli--3||c__Gammaproteobacteria--5||c__Negativicutes--2||c__Spirochaetia--3:capture_domain_counter=d__Bacteria--16:capture_family_counter=f__Bryobacteraceae--2||f__Chromobacteriaceae--1||f__Pseudomonadaceae--4||f__Rhizobiaceae--1||f__Selenomonadaceae--2||f__Treponemataceae--3||f__Tumebacillaceae--3:capture_genus_counter=g__Bog-105--1||g__CAIVVT01--1||g__Centipeda--2||g__Pseudogulbenkiania--1||g__Pseudomonas_E--4||g__Rhizobium--1||g__Tumebacillus_A--3||g__UBA1240--3:capture_order_counter=o__Bryobacterales--2||o__Burkholderiales--1||o__Pseudomonadales--4||o__Rhizobiales--1||o__Selenomonadales--2||o__Treponematales--3||o__Tumebacillales--3:capture_phylum_counter=p__Acidobacteriota--2||p__Firmicutes--3||p__Firmicutes_C--2||p__Proteobacteria--6||p__Spirochaetota--3:capture_species_counter=s__Bog-105 sp003163855--1||s__CAIVVT01 sp903909435--1||s__Centipeda periodontii--2||s__Pseudogulbenkiania ferrooxidans_A--1||s__Pseudomonas_E paralactis--3||s__Pseudomonas_E sp013359695--1||s__Rhizobium leguminosarum_N--1||s__Tumebacillus_A sp004340785--3||s__UBA1240 sp001603145--3:evalue_avg=5.950016475749999e-41:evalue_max=3.57e-40:evalue_min=2.95e-49:evalue_std=1.4574455898139957e-40:evalue_sum=3.5700098854499995e-40:gapopen_avg=0.0:gapopen_max=0.0:gapopen_min=0.0:gapopen_std=0.0:gapopen_sum=0.0:gtdb_class_counter=:gtdb_domain_counter=:gtdb_family_counter=:gtdb_genus_counter=:gtdb_order_counter=:gtdb_phylum_counter=:gtdb_species_counter=:heptad_counter=MCP-38H--16:lbd_counter=:length_avg=98.66666666666667:length_max=106.0:length_min=86.0:length_std=8.547904226573124:length_sum=592.0:mismatch_avg=11.833333333333334:mismatch_max=18.0:mismatch_min=7.0:mismatch_std=4.750438576243952:mismatch_sum=71.0:name=N962680:qcovhsp_avg=96.88333333333333:qcovhsp_max=98.1:qcovhsp_min=96.4:qcovhsp_std=0.6369196704975145:qcovhsp_sum=581.3:qend_avg=101.5:qend_max=109.0:qend_min=89.0:qend_std=8.384509526501834:qend_sum=609.0:qstart_avg=3.8333333333333335:qstart_max=4.0:qstart_min=3.0:qstart_std=0.408248290463863:qstart_sum=23.0:ref_name_counter=GB_GCA_903839845.1_protein.faa_CAIMEA010000147.1_13@PF00015_full_PFAM.488.656--3||GB_GCA_903892675.1_protein.faa_CAITJJ010000057.1_1@PF00015_full_PFAM.496.664--3:scovhsp_avg=58.75000000000001:scovhsp_max=63.1:scovhsp_min=51.2:scovhsp_std=5.077302433379363:scovhsp_sum=352.50000000000006:send_avg=98.66666666666667:send_max=106.0:send_min=86.0:send_std=8.547904226573124:send_sum=592.0:sstart_avg=1.0:sstart_max=1.0:sstart_min=1.0:sstart_std=0.0:sstart_sum=6.0])0:1.8e-08[&&NHX:Sample_counter=rhiztom2--3||rhiztom3--14:Type_counter=capture--17:besthit_avg=85.19999999999997:besthit_max=92.6:besthit_min=66.9:besthit_std=8.823075805333797:besthit_sum=596.3999999999999:bitscore_avg=147.57142857142858:bitscore_max=155.0:bitscore_min=131.0:bitscore_std=7.976154939508613:bitscore_sum=1033.0:capture_class_counter=c__Acidobacteriae--2||c__Alphaproteobacteria--1||c__Bacilli--3||c__Gammaproteobacteria--5||c__Negativicutes--2||c__Spirochaetia--4:capture_domain_counter=d__Bacteria--17:capture_family_counter=f__Bryobacteraceae--2||f__Chromobacteriaceae--1||f__Pseudomonadaceae--4||f__Rhizobiaceae--1||f__Selenomonadaceae--2||f__Treponemataceae--4||f__Tumebacillaceae--3:capture_genus_counter=g__Bog-105--1||g__CAIVVT01--1||g__Centipeda--2||g__Pseudogulbenkiania--1||g__Pseudomonas_E--4||g__Rhizobium--1||g__Tumebacillus_A--3||g__UBA1240--4:capture_order_counter=o__Bryobacterales--2||o__Burkholderiales--1||o__Pseudomonadales--4||o__Rhizobiales--1||o__Selenomonadales--2||o__Treponematales--4||o__Tumebacillales--3:capture_phylum_counter=p__Acidobacteriota--2||p__Firmicutes--3||p__Firmicutes_C--2||p__Proteobacteria--6||p__Spirochaetota--4:capture_species_counter=s__Bog-105 sp003163855--1||s__CAIVVT01 sp903909435--1||s__Centipeda periodontii--2||s__Pseudogulbenkiania ferrooxidans_A--1||s__Pseudomonas_E paralactis--3||s__Pseudomonas_E sp013359695--1||s__Rhizobium leguminosarum_N--1||s__Tumebacillus_A sp004340785--3||s__UBA1240 sp001603145--4:evalue_avg=5.100014314928571e-41:evalue_max=3.57e-40:evalue_min=2.95e-49:evalue_std=1.3493325374155542e-40:evalue_sum=3.5700100204499995e-40:gapopen_avg=0.14285714285714285:gapopen_max=1.0:gapopen_min=0.0:gapopen_std=0.37796447300922725:gapopen_sum=1.0:gtdb_class_counter=:gtdb_domain_counter=:gtdb_family_counter=:gtdb_genus_counter=:gtdb_order_counter=:gtdb_phylum_counter=:gtdb_species_counter=:heptad_counter=MCP-38H--17:lbd_counter=:length_avg=107.0:length_max=157.0:length_min=86.0:length_std=23.388031127053:length_sum=749.0:mismatch_avg=17.428571428571427:mismatch_max=51.0:mismatch_min=7.0:mismatch_std=15.425705201136862:mismatch_sum=122.0:name=N962681:qcovhsp_avg=96.88571428571427:qcovhsp_max=98.1:qcovhsp_min=96.4:qcovhsp_std=0.5814595756329365:qcovhsp_sum=678.1999999999999:qend_avg=109.85714285714286:qend_max=160.0:qend_min=89.0:qend_std=23.398209129678932:qend_sum=769.0:qstart_avg=3.857142857142857:qstart_max=4.0:qstart_min=3.0:qstart_std=0.37796447300922725:qstart_sum=27.0:ref_name_counter=GB_GCA_903839845.1_protein.faa_CAIMEA010000147.1_13@PF00015_full_PFAM.488.656--3||GB_GCA_903892675.1_protein.faa_CAITJJ010000057.1_1@PF00015_full_PFAM.496.664--4:scovhsp_avg=63.62857142857144:scovhsp_max=92.9:scovhsp_min=51.2:scovhsp_std=13.71443452300219:scovhsp_sum=445.4000000000001:send_avg=106.85714285714286:send_max=156.0:send_min=86.0:send_std=23.03206874069697:send_sum=748.0:sstart_avg=1.0:sstart_max=1.0:sstart_min=1.0:sstart_std=0.0:sstart_sum=7.0],(((d36a59d5-5787-4145-9c23-b0fac29e2b99_3@MCPsignal.127.199:0[&&NHX:Sample=rhiztom3:Type=capture:capture_class=c__Actinomycetia:capture_domain=d__Bacteria:capture_family=f__Micromonosporaceae:capture_genus=g__Actinoplanes:capture_order=o__Mycobacteriales:capture_phylum=p__Actinobacteriota:capture_species=s__Actinoplanes digitatis:heptad=MCP-38H],cf89d5dc-3ee8-4d78-b4fa-ddea48501a14_5@MCPsignal.218.290:0[&&NHX:Sample=rhiztom3:Type=capture:capture_class=c__Negativicutes:capture_domain=d__Bacteria:capture_family=f__Selenomonadaceae:capture_genus=g__Centipeda:capture_order=o__Selenomonadales:capture_phylum=p__Firmicutes_C:capture_species=s__Centipeda periodontii:heptad=MCP-38H]):5e-09[&&NHX:Sample_counter=rhiztom3--2:Type_counter=capture--2:capture_class_counter=c__Actinomycetia--1||c__Negativicutes--1:capture_domain_counter=d__Bacteria--2:capture_family_counter=f__Micromonosporaceae--1||f__Selenomonadaceae--1:capture_genus_counter=g__Actinoplanes--1||g__Centipeda--1:capture_order_counter=o__Mycobacteriales--1||o__Selenomonadales--1:capture_phylum_counter=p__Actinobacteriota--1||p__Firmicutes_C--1:capture_species_counter=s__Actinoplanes digitatis--1||s__Centipeda periodontii--1:gtdb_class_counter=:gtdb_domain_counter=:gtdb_family_counter=:gtdb_genus_counter=:gtdb_order_counter=:gtdb_phylum_counter=:gtdb_species_counter=:heptad_counter=MCP-38H--2:lbd_counter=:name=N962684:ref_name_counter=],373c4956-2fbe-4805-9bc6-b4331cb711d8_5@MCPsignal.534.601:5e-09[&&NHX:Sample=rhiztom3:Type=capture:capture_class=c__Desulfovibrionia:capture_domain=d__Bacteria:capture_family=f__Desulfovibrionaceae:capture_genus=g__Solidesulfovibrio:capture_order=o__Desulfovibrionales:capture_phylum=p__Desulfobacterota_I:capture_species=s__Solidesulfovibrio magneticus_A:heptad=MCP-38H])0:5e-09[&&NHX:Sample_counter=rhiztom3--3:Type_counter=capture--3:capture_class_counter=c__Actinomycetia--1||c__Desulfovibrionia--1||c__Negativicutes--1:capture_domain_counter=d__Bacteria--3:capture_family_counter=f__Desulfovibrionaceae--1||f__Micromonosporaceae--1||f__Selenomonadaceae--1:capture_genus_counter=g__Actinoplanes--1||g__Centipeda--1||g__Solidesulfovibrio--1:capture_order_counter=o__Desulfovibrionales--1||o__Mycobacteriales--1||o__Selenomonadales--1:capture_phylum_counter=p__Actinobacteriota--1||p__Desulfobacterota_I--1||p__Firmicutes_C--1:capture_species_counter=s__Actinoplanes digitatis--1||s__Centipeda periodontii--1||s__Solidesulfovibrio magneticus_A--1:gtdb_class_counter=:gtdb_domain_counter=:gtdb_family_counter=:gtdb_genus_counter=:gtdb_order_counter=:gtdb_phylum_counter=:gtdb_species_counter=:heptad_counter=MCP-38H--3:lbd_counter=:name=N962686:ref_name_counter=],(efc30fe4-dacf-4ead-81f8-e2933e246317_5@MCPsignal.191.298:0.0111243[&&NHX:Sample=rhiztom1:Type=capture:besthit=86.5:bitscore=151.0:capture_class=c__UBA4802:capture_domain=d__Bacteria:capture_family=f__JAGODF01:capture_genus=g__JAGODF01:capture_order=o__UBA4802:capture_phylum=p__Spirochaetota:capture_species=s__JAGODF01 sp017998375:evalue=1.33e-47:gapopen=0.0:heptad=MCP-38H:length=104.0:mismatch=14.0:qcovhsp=97.2:qend=107.0:qstart=4.0:ref_name=GB_GCA_903892675.1_protein.faa_CAITJJ010000057.1_1@PF00015_full_PFAM.496.664:scovhsp=61.9:send=104.0:sstart=1.0],250b7d7c-efb7-4c0f-bfed-250fa7f8b71c_1@MCPsignal.116.200:0.0148893[&&NHX:Sample=rhiztom1:Type=capture:capture_class=c__Desulfobulbia:capture_domain=d__Bacteria:capture_family=f__Desulfocapsaceae:capture_genus=g__Desulfocapsa:capture_order=o__Desulfobulbales:capture_phylum=p__Desulfobacterota:capture_species=s__Desulfocapsa sulfexigens:heptad=MCP-38H])0.79:0.0110148[&&NHX:Sample_counter=rhiztom1--2:Type_counter=capture--2:besthit_avg=86.5:besthit_max=86.5:besthit_min=86.5:besthit_std=0:besthit_sum=86.5:bitscore_avg=151.0:bitscore_max=151.0:bitscore_min=151.0:bitscore_std=0:bitscore_sum=151.0:capture_class_counter=c__Desulfobulbia--1||c__UBA4802--1:capture_domain_counter=d__Bacteria--2:capture_family_counter=f__Desulfocapsaceae--1||f__JAGODF01--1:capture_genus_counter=g__Desulfocapsa--1||g__JAGODF01--1:capture_order_counter=o__Desulfobulbales--1||o__UBA4802--1:capture_phylum_counter=p__Desulfobacterota--1||p__Spirochaetota--1:capture_species_counter=s__Desulfocapsa sulfexigens--1||s__JAGODF01 sp017998375--1:evalue_avg=1.33e-47:evalue_max=1.33e-47:evalue_min=1.33e-47:evalue_std=0:evalue_sum=1.33e-47:gapopen_avg=0.0:gapopen_max=0.0:gapopen_min=0.0:gapopen_std=0:gapopen_sum=0.0:gtdb_class_counter=:gtdb_domain_counter=:gtdb_family_counter=:gtdb_genus_counter=:gtdb_order_counter=:gtdb_phylum_counter=:gtdb_species_counter=:heptad_counter=MCP-38H--2:lbd_counter=:length_avg=104.0:length_max=104.0:length_min=104.0:length_std=0:length_sum=104.0:mismatch_avg=14.0:mismatch_max=14.0:mismatch_min=14.0:mismatch_std=0:mismatch_sum=14.0:name=N962689:qcovhsp_avg=97.2:qcovhsp_max=97.2:qcovhsp_min=97.2:qcovhsp_std=0:qcovhsp_sum=97.2:qend_avg=107.0:qend_max=107.0:qend_min=107.0:qend_std=0:qend_sum=107.0:qstart_avg=4.0:qstart_max=4.0:qstart_min=4.0:qstart_std=0:qstart_sum=4.0:ref_name_counter=GB_GCA_903892675.1_protein.faa_CAITJJ010000057.1_1@PF00015_full_PFAM.496.664--1:scovhsp_avg=61.9:scovhsp_max=61.9:scovhsp_min=61.9:scovhsp_std=0:scovhsp_sum=61.9:send_avg=104.0:send_max=104.0:send_min=104.0:send_std=0:send_sum=104.0:sstart_avg=1.0:sstart_max=1.0:sstart_min=1.0:sstart_std=0:sstart_sum=1.0])0:5e-09[&&NHX:Sample_counter=rhiztom1--2||rhiztom3--3:Type_counter=capture--5:besthit_avg=86.5:besthit_max=86.5:besthit_min=86.5:besthit_std=0:besthit_sum=86.5:bitscore_avg=151.0:bitscore_max=151.0:bitscore_min=151.0:bitscore_std=0:bitscore_sum=151.0:capture_class_counter=c__Actinomycetia--1||c__Desulfobulbia--1||c__Desulfovibrionia--1||c__Negativicutes--1||c__UBA4802--1:capture_domain_counter=d__Bacteria--5:capture_family_counter=f__Desulfocapsaceae--1||f__Desulfovibrionaceae--1||f__JAGODF01--1||f__Micromonosporaceae--1||f__Selenomonadaceae--1:capture_genus_counter=g__Actinoplanes--1||g__Centipeda--1||g__Desulfocapsa--1||g__JAGODF01--1||g__Solidesulfovibrio--1:capture_order_counter=o__Desulfobulbales--1||o__Desulfovibrionales--1||o__Mycobacteriales--1||o__Selenomonadales--1||o__UBA4802--1:capture_phylum_counter=p__Actinobacteriota--1||p__Desulfobacterota--1||p__Desulfobacterota_I--1||p__Firmicutes_C--1||p__Spirochaetota--1:capture_species_counter=s__Actinoplanes digitatis--1||s__Centipeda periodontii--1||s__Desulfocapsa sulfexigens--1||s__JAGODF01 sp017998375--1||s__Solidesulfovibrio magneticus_A--1:evalue_avg=1.33e-47:evalue_max=1.33e-47:evalue_min=1.33e-47:evalue_std=0:evalue_sum=1.33e-47:gapopen_avg=0.0:gapopen_max=0.0:gapopen_min=0.0:gapopen_std=0:gapopen_sum=0.0:gtdb_class_counter=:gtdb_domain_counter=:gtdb_family_counter=:gtdb_genus_counter=:gtdb_order_counter=:gtdb_phylum_counter=:gtdb_species_counter=:heptad_counter=MCP-38H--5:lbd_counter=:length_avg=104.0:length_max=104.0:length_min=104.0:length_std=0:length_sum=104.0:mismatch_avg=14.0:mismatch_max=14.0:mismatch_min=14.0:mismatch_std=0:mismatch_sum=14.0:name=N962690:qcovhsp_avg=97.2:qcovhsp_max=97.2:qcovhsp_min=97.2:qcovhsp_std=0:qcovhsp_sum=97.2:qend_avg=107.0:qend_max=107.0:qend_min=107.0:qend_std=0:qend_sum=107.0:qstart_avg=4.0:qstart_max=4.0:qstart_min=4.0:qstart_std=0:qstart_sum=4.0:ref_name_counter=GB_GCA_903892675.1_protein.faa_CAITJJ010000057.1_1@PF00015_full_PFAM.496.664--1:scovhsp_avg=61.9:scovhsp_max=61.9:scovhsp_min=61.9:scovhsp_std=0:scovhsp_sum=61.9:send_avg=104.0:send_max=104.0:send_min=104.0:send_std=0:send_sum=104.0:sstart_avg=1.0:sstart_max=1.0:sstart_min=1.0:sstart_std=0:sstart_sum=1.0])0.077:1.8e-08[&&NHX:Sample_counter=rhiztom1--2||rhiztom2--3||rhiztom3--17:Type_counter=capture--22:besthit_avg=85.3625:besthit_max=92.6:besthit_min=66.9:besthit_std=8.18150134667924:besthit_sum=682.9:bitscore_avg=148.0:bitscore_max=155.0:bitscore_min=131.0:bitscore_std=7.483314773547883:bitscore_sum=1184.0:capture_class_counter=c__Acidobacteriae--2||c__Actinomycetia--1||c__Alphaproteobacteria--1||c__Bacilli--3||c__Desulfobulbia--1||c__Desulfovibrionia--1||c__Gammaproteobacteria--5||c__Negativicutes--3||c__Spirochaetia--4||c__UBA4802--1:capture_domain_counter=d__Bacteria--22:capture_family_counter=f__Bryobacteraceae--2||f__Chromobacteriaceae--1||f__Desulfocapsaceae--1||f__Desulfovibrionaceae--1||f__JAGODF01--1||f__Micromonosporaceae--1||f__Pseudomonadaceae--4||f__Rhizobiaceae--1||f__Selenomonadaceae--3||f__Treponemataceae--4||f__Tumebacillaceae--3:capture_genus_counter=g__Actinoplanes--1||g__Bog-105--1||g__CAIVVT01--1||g__Centipeda--3||g__Desulfocapsa--1||g__JAGODF01--1||g__Pseudogulbenkiania--1||g__Pseudomonas_E--4||g__Rhizobium--1||g__Solidesulfovibrio--1||g__Tumebacillus_A--3||g__UBA1240--4:capture_order_counter=o__Bryobacterales--2||o__Burkholderiales--1||o__Desulfobulbales--1||o__Desulfovibrionales--1||o__Mycobacteriales--1||o__Pseudomonadales--4||o__Rhizobiales--1||o__Selenomonadales--3||o__Treponematales--4||o__Tumebacillales--3||o__UBA4802--1:capture_phylum_counter=p__Acidobacteriota--2||p__Actinobacteriota--1||p__Desulfobacterota--1||p__Desulfobacterota_I--1||p__Firmicutes--3||p__Firmicutes_C--3||p__Proteobacteria--6||p__Spirochaetota--5:capture_species_counter=s__Actinoplanes digitatis--1||s__Bog-105 sp003163855--1||s__CAIVVT01 sp903909435--1||s__Centipeda periodontii--3||s__Desulfocapsa sulfexigens--1||s__JAGODF01 sp017998375--1||s__Pseudogulbenkiania ferrooxidans_A--1||s__Pseudomonas_E paralactis--3||s__Pseudomonas_E sp013359695--1||s__Rhizobium leguminosarum_N--1||s__Solidesulfovibrio magneticus_A--1||s__Tumebacillus_A sp004340785--3||s__UBA1240 sp001603145--4:evalue_avg=4.4625126918125e-41:evalue_max=3.57e-40:evalue_min=2.95e-49:evalue_std=1.262185091592928e-40:evalue_sum=3.57001015345e-40:gapopen_avg=0.125:gapopen_max=1.0:gapopen_min=0.0:gapopen_std=0.3535533905932738:gapopen_sum=1.0:gtdb_class_counter=:gtdb_domain_counter=:gtdb_family_counter=:gtdb_genus_counter=:gtdb_order_counter=:gtdb_phylum_counter=:gtdb_species_counter=:heptad_counter=MCP-38H--22:lbd_counter=:length_avg=106.625:length_max=157.0:length_min=86.0:length_std=21.67907154047753:length_sum=853.0:mismatch_avg=17.0:mismatch_max=51.0:mismatch_min=7.0:mismatch_std=14.332779612781724:mismatch_sum=136.0:name=N962691:qcovhsp_avg=96.92500000000001:qcovhsp_max=98.1:qcovhsp_min=96.4:qcovhsp_std=0.5496752287877398:qcovhsp_sum=775.4000000000001:qend_avg=109.5:qend_max=160.0:qend_min=89.0:qend_std=21.686071896166773:qend_sum=876.0:qstart_avg=3.875:qstart_max=4.0:qstart_min=3.0:qstart_std=0.3535533905932738:qstart_sum=31.0:ref_name_counter=GB_GCA_903839845.1_protein.faa_CAIMEA010000147.1_13@PF00015_full_PFAM.488.656--3||GB_GCA_903892675.1_protein.faa_CAITJJ010000057.1_1@PF00015_full_PFAM.496.664--5:scovhsp_avg=63.412499999999994:scovhsp_max=92.9:scovhsp_min=51.2:scovhsp_std=12.711798512742856:scovhsp_sum=507.29999999999995:send_avg=106.5:send_max=156.0:send_min=86.0:send_std=21.347465557163588:send_sum=852.0:sstart_avg=1.0:sstart_max=1.0:sstart_min=1.0:sstart_std=0.0:sstart_sum=8.0],55d999eb-a057-5e59-9d19-011e95027ca0_3@MCPsignal.139.198:5e-09[&&NHX:Sample=rhiztom3:Type=capture:capture_class=c__Alphaproteobacteria:capture_domain=d__Bacteria:capture_family=f__Sphingomonadaceae:capture_genus=g__Sphingobium:capture_order=o__Sphingomonadales:capture_phylum=p__Proteobacteria:capture_species=s__Sphingobium sp017745115:heptad=MCP-38H])0.452:1.8e-08[&&NHX:Sample_counter=rhiztom1--2||rhiztom2--3||rhiztom3--18:Type_counter=capture--23:besthit_avg=85.3625:besthit_max=92.6:besthit_min=66.9:besthit_std=8.18150134667924:besthit_sum=682.9:bitscore_avg=148.0:bitscore_max=155.0:bitscore_min=131.0:bitscore_std=7.483314773547883:bitscore_sum=1184.0:capture_class_counter=c__Acidobacteriae--2||c__Actinomycetia--1||c__Alphaproteobacteria--2||c__Bacilli--3||c__Desulfobulbia--1||c__Desulfovibrionia--1||c__Gammaproteobacteria--5||c__Negativicutes--3||c__Spirochaetia--4||c__UBA4802--1:capture_domain_counter=d__Bacteria--23:capture_family_counter=f__Bryobacteraceae--2||f__Chromobacteriaceae--1||f__Desulfocapsaceae--1||f__Desulfovibrionaceae--1||f__JAGODF01--1||f__Micromonosporaceae--1||f__Pseudomonadaceae--4||f__Rhizobiaceae--1||f__Selenomonadaceae--3||f__Sphingomonadaceae--1||f__Treponemataceae--4||f__Tumebacillaceae--3:capture_genus_counter=g__Actinoplanes--1||g__Bog-105--1||g__CAIVVT01--1||g__Centipeda--3||g__Desulfocapsa--1||g__JAGODF01--1||g__Pseudogulbenkiania--1||g__Pseudomonas_E--4||g__Rhizobium--1||g__Solidesulfovibrio--1||g__Sphingobium--1||g__Tumebacillus_A--3||g__UBA1240--4:capture_order_counter=o__Bryobacterales--2||o__Burkholderiales--1||o__Desulfobulbales--1||o__Desulfovibrionales--1||o__Mycobacteriales--1||o__Pseudomonadales--4||o__Rhizobiales--1||o__Selenomonadales--3||o__Sphingomonadales--1||o__Treponematales--4||o__Tumebacillales--3||o__UBA4802--1:capture_phylum_counter=p__Acidobacteriota--2||p__Actinobacteriota--1||p__Desulfobacterota--1||p__Desulfobacterota_I--1||p__Firmicutes--3||p__Firmicutes_C--3||p__Proteobacteria--7||p__Spirochaetota--5:capture_species_counter=s__Actinoplanes digitatis--1||s__Bog-105 sp003163855--1||s__CAIVVT01 sp903909435--1||s__Centipeda periodontii--3||s__Desulfocapsa sulfexigens--1||s__JAGODF01 sp017998375--1||s__Pseudogulbenkiania ferrooxidans_A--1||s__Pseudomonas_E paralactis--3||s__Pseudomonas_E sp013359695--1||s__Rhizobium leguminosarum_N--1||s__Solidesulfovibrio magneticus_A--1||s__Sphingobium sp017745115--1||s__Tumebacillus_A sp004340785--3||s__UBA1240 sp001603145--4:evalue_avg=4.4625126918125e-41:evalue_max=3.57e-40:evalue_min=2.95e-49:evalue_std=1.262185091592928e-40:evalue_sum=3.57001015345e-40:gapopen_avg=0.125:gapopen_max=1.0:gapopen_min=0.0:gapopen_std=0.3535533905932738:gapopen_sum=1.0:gtdb_class_counter=:gtdb_domain_counter=:gtdb_family_counter=:gtdb_genus_counter=:gtdb_order_counter=:gtdb_phylum_counter=:gtdb_species_counter=:heptad_counter=MCP-38H--23:lbd_counter=:length_avg=106.625:length_max=157.0:length_min=86.0:length_std=21.67907154047753:length_sum=853.0:mismatch_avg=17.0:mismatch_max=51.0:mismatch_min=7.0:mismatch_std=14.332779612781724:mismatch_sum=136.0:name=N962693:qcovhsp_avg=96.92500000000001:qcovhsp_max=98.1:qcovhsp_min=96.4:qcovhsp_std=0.5496752287877398:qcovhsp_sum=775.4000000000001:qend_avg=109.5:qend_max=160.0:qend_min=89.0:qend_std=21.686071896166773:qend_sum=876.0:qstart_avg=3.875:qstart_max=4.0:qstart_min=3.0:qstart_std=0.3535533905932738:qstart_sum=31.0:ref_name_counter=GB_GCA_903839845.1_protein.faa_CAIMEA010000147.1_13@PF00015_full_PFAM.488.656--3||GB_GCA_903892675.1_protein.faa_CAITJJ010000057.1_1@PF00015_full_PFAM.496.664--5:scovhsp_avg=63.412499999999994:scovhsp_max=92.9:scovhsp_min=51.2:scovhsp_std=12.711798512742856:scovhsp_sum=507.29999999999995:send_avg=106.5:send_max=156.0:send_min=86.0:send_std=21.347465557163588:send_sum=852.0:sstart_avg=1.0:sstart_max=1.0:sstart_min=1.0:sstart_std=0.0:sstart_sum=8.0],e3c095b1-cba0-4b82-a126-90a241b57e5a_4@MCPsignal.442.512:5e-09[&&NHX:Sample=rhiztom2:Type=capture:capture_class=c__PGYV01:capture_domain=d__Bacteria:capture_family=f__PGYV01:capture_genus=g__PGYV01:capture_order=o__PGYV01:capture_phylum=p__Goldbacteria:capture_species=s__PGYV01 sp002839855:heptad=MCP-38H])0.113:1.8e-08[&&NHX:Sample_counter=rhiztom1--2||rhiztom2--4||rhiztom3--18:Type_counter=capture--24:besthit_avg=85.3625:besthit_max=92.6:besthit_min=66.9:besthit_std=8.18150134667924:besthit_sum=682.9:bitscore_avg=148.0:bitscore_max=155.0:bitscore_min=131.0:bitscore_std=7.483314773547883:bitscore_sum=1184.0:capture_class_counter=c__Acidobacteriae--2||c__Actinomycetia--1||c__Alphaproteobacteria--2||c__Bacilli--3||c__Desulfobulbia--1||c__Desulfovibrionia--1||c__Gammaproteobacteria--5||c__Negativicutes--3||c__PGYV01--1||c__Spirochaetia--4||c__UBA4802--1:capture_domain_counter=d__Bacteria--24:capture_family_counter=f__Bryobacteraceae--2||f__Chromobacteriaceae--1||f__Desulfocapsaceae--1||f__Desulfovibrionaceae--1||f__JAGODF01--1||f__Micromonosporaceae--1||f__PGYV01--1||f__Pseudomonadaceae--4||f__Rhizobiaceae--1||f__Selenomonadaceae--3||f__Sphingomonadaceae--1||f__Treponemataceae--4||f__Tumebacillaceae--3:capture_genus_counter=g__Actinoplanes--1||g__Bog-105--1||g__CAIVVT01--1||g__Centipeda--3||g__Desulfocapsa--1||g__JAGODF01--1||g__PGYV01--1||g__Pseudogulbenkiania--1||g__Pseudomonas_E--4||g__Rhizobium--1||g__Solidesulfovibrio--1||g__Sphingobium--1||g__Tumebacillus_A--3||g__UBA1240--4:capture_order_counter=o__Bryobacterales--2||o__Burkholderiales--1||o__Desulfobulbales--1||o__Desulfovibrionales--1||o__Mycobacteriales--1||o__PGYV01--1||o__Pseudomonadales--4||o__Rhizobiales--1||o__Selenomonadales--3||o__Sphingomonadales--1||o__Treponematales--4||o__Tumebacillales--3||o__UBA4802--1:capture_phylum_counter=p__Acidobacteriota--2||p__Actinobacteriota--1||p__Desulfobacterota--1||p__Desulfobacterota_I--1||p__Firmicutes--3||p__Firmicutes_C--3||p__Goldbacteria--1||p__Proteobacteria--7||p__Spirochaetota--5:capture_species_counter=s__Actinoplanes digitatis--1||s__Bog-105 sp003163855--1||s__CAIVVT01 sp903909435--1||s__Centipeda periodontii--3||s__Desulfocapsa sulfexigens--1||s__JAGODF01 sp017998375--1||s__PGYV01 sp002839855--1||s__Pseudogulbenkiania ferrooxidans_A--1||s__Pseudomonas_E paralactis--3||s__Pseudomonas_E sp013359695--1||s__Rhizobium leguminosarum_N--1||s__Solidesulfovibrio magneticus_A--1||s__Sphingobium sp017745115--1||s__Tumebacillus_A sp004340785--3||s__UBA1240 sp001603145--4:evalue_avg=4.4625126918125e-41:evalue_max=3.57e-40:evalue_min=2.95e-49:evalue_std=1.262185091592928e-40:evalue_sum=3.57001015345e-40:gapopen_avg=0.125:gapopen_max=1.0:gapopen_min=0.0:gapopen_std=0.3535533905932738:gapopen_sum=1.0:gtdb_class_counter=:gtdb_domain_counter=:gtdb_family_counter=:gtdb_genus_counter=:gtdb_order_counter=:gtdb_phylum_counter=:gtdb_species_counter=:heptad_counter=MCP-38H--24:lbd_counter=:length_avg=106.625:length_max=157.0:length_min=86.0:length_std=21.67907154047753:length_sum=853.0:mismatch_avg=17.0:mismatch_max=51.0:mismatch_min=7.0:mismatch_std=14.332779612781724:mismatch_sum=136.0:name=N962695:qcovhsp_avg=96.92500000000001:qcovhsp_max=98.1:qcovhsp_min=96.4:qcovhsp_std=0.5496752287877398:qcovhsp_sum=775.4000000000001:qend_avg=109.5:qend_max=160.0:qend_min=89.0:qend_std=21.686071896166773:qend_sum=876.0:qstart_avg=3.875:qstart_max=4.0:qstart_min=3.0:qstart_std=0.3535533905932738:qstart_sum=31.0:ref_name_counter=GB_GCA_903839845.1_protein.faa_CAIMEA010000147.1_13@PF00015_full_PFAM.488.656--3||GB_GCA_903892675.1_protein.faa_CAITJJ010000057.1_1@PF00015_full_PFAM.496.664--5:scovhsp_avg=63.412499999999994:scovhsp_max=92.9:scovhsp_min=51.2:scovhsp_std=12.711798512742856:scovhsp_sum=507.29999999999995:send_avg=106.5:send_max=156.0:send_min=86.0:send_std=21.347465557163588:send_sum=852.0:sstart_avg=1.0:sstart_max=1.0:sstart_min=1.0:sstart_std=0.0:sstart_sum=8.0],395b5569-604a-478b-b792-4c39e1d72f50_2@MCPsignal.247.367:0.00685151[&&NHX:Sample=rhiztom2:Type=capture:besthit=83.8:bitscore=162.0:capture_class=c__Negativicutes:capture_domain=d__Bacteria:capture_family=f__Selenomonadaceae:capture_genus=g__Centipeda:capture_order=o__Selenomonadales:capture_phylum=p__Firmicutes_C:capture_species=s__Centipeda periodontii:evalue=6.17e-52:gapopen=0.0:heptad=MCP-38H:length=117.0:mismatch=19.0:qcovhsp=97.5:qend=120.0:qstart=4.0:ref_name=GB_GCA_903892675.1_protein.faa_CAITJJ010000057.1_1@PF00015_full_PFAM.496.664:scovhsp=69.6:send=117.0:sstart=1.0])0:1.8e-08[&&NHX:Sample_counter=rhiztom1--2||rhiztom2--5||rhiztom3--18:Type_counter=capture--25:besthit_avg=85.18888888888888:besthit_max=92.6:besthit_min=66.9:besthit_std=7.670795989407558:besthit_sum=766.6999999999999:bitscore_avg=149.55555555555554:bitscore_max=162.0:bitscore_min=131.0:bitscore_std=8.412952976082641:bitscore_sum=1346.0:capture_class_counter=c__Acidobacteriae--2||c__Actinomycetia--1||c__Alphaproteobacteria--2||c__Bacilli--3||c__Desulfobulbia--1||c__Desulfovibrionia--1||c__Gammaproteobacteria--5||c__Negativicutes--4||c__PGYV01--1||c__Spirochaetia--4||c__UBA4802--1:capture_domain_counter=d__Bacteria--25:capture_family_counter=f__Bryobacteraceae--2||f__Chromobacteriaceae--1||f__Desulfocapsaceae--1||f__Desulfovibrionaceae--1||f__JAGODF01--1||f__Micromonosporaceae--1||f__PGYV01--1||f__Pseudomonadaceae--4||f__Rhizobiaceae--1||f__Selenomonadaceae--4||f__Sphingomonadaceae--1||f__Treponemataceae--4||f__Tumebacillaceae--3:capture_genus_counter=g__Actinoplanes--1||g__Bog-105--1||g__CAIVVT01--1||g__Centipeda--4||g__Desulfocapsa--1||g__JAGODF01--1||g__PGYV01--1||g__Pseudogulbenkiania--1||g__Pseudomonas_E--4||g__Rhizobium--1||g__Solidesulfovibrio--1||g__Sphingobium--1||g__Tumebacillus_A--3||g__UBA1240--4:capture_order_counter=o__Bryobacterales--2||o__Burkholderiales--1||o__Desulfobulbales--1||o__Desulfovibrionales--1||o__Mycobacteriales--1||o__PGYV01--1||o__Pseudomonadales--4||o__Rhizobiales--1||o__Selenomonadales--4||o__Sphingomonadales--1||o__Treponematales--4||o__Tumebacillales--3||o__UBA4802--1:capture_phylum_counter=p__Acidobacteriota--2||p__Actinobacteriota--1||p__Desulfobacterota--1||p__Desulfobacterota_I--1||p__Firmicutes--3||p__Firmicutes_C--4||p__Goldbacteria--1||p__Proteobacteria--7||p__Spirochaetota--5:capture_species_counter=s__Actinoplanes digitatis--1||s__Bog-105 sp003163855--1||s__CAIVVT01 sp903909435--1||s__Centipeda periodontii--4||s__Desulfocapsa sulfexigens--1||s__JAGODF01 sp017998375--1||s__PGYV01 sp002839855--1||s__Pseudogulbenkiania ferrooxidans_A--1||s__Pseudomonas_E paralactis--3||s__Pseudomonas_E sp013359695--1||s__Rhizobium leguminosarum_N--1||s__Solidesulfovibrio magneticus_A--1||s__Sphingobium sp017745115--1||s__Tumebacillus_A sp004340785--3||s__UBA1240 sp001603145--4:evalue_avg=3.966677948284633e-41:evalue_max=3.57e-40:evalue_min=6.17e-52:evalue_std=1.1899995769409157e-40:evalue_sum=3.57001015345617e-40:gapopen_avg=0.1111111111111111:gapopen_max=1.0:gapopen_min=0.0:gapopen_std=0.3333333333333333:gapopen_sum=1.0:gtdb_class_counter=:gtdb_domain_counter=:gtdb_family_counter=:gtdb_genus_counter=:gtdb_order_counter=:gtdb_phylum_counter=:gtdb_species_counter=:heptad_counter=MCP-38H--25:lbd_counter=:length_avg=107.77777777777777:length_max=157.0:length_min=86.0:length_std=20.571690364295403:length_sum=970.0:mismatch_avg=17.22222222222222:mismatch_max=51.0:mismatch_min=7.0:mismatch_std=13.423652425642002:mismatch_sum=155.0:name=N962697:qcovhsp_avg=96.98888888888888:qcovhsp_max=98.1:qcovhsp_min=96.4:qcovhsp_std=0.5487359211051416:qcovhsp_sum=872.9:qend_avg=110.66666666666667:qend_max=160.0:qend_min=89.0:qend_std=20.5851888502389:qend_sum=996.0:qstart_avg=3.888888888888889:qstart_max=4.0:qstart_min=3.0:qstart_std=0.33333333333333337:qstart_sum=35.0:ref_name_counter=GB_GCA_903839845.1_protein.faa_CAIMEA010000147.1_13@PF00015_full_PFAM.488.656--3||GB_GCA_903892675.1_protein.faa_CAITJJ010000057.1_1@PF00015_full_PFAM.496.664--6:scovhsp_avg=64.1:scovhsp_max=92.9:scovhsp_min=51.2:scovhsp_std=12.068347028487374:scovhsp_sum=576.9:send_avg=107.66666666666667:send_max=156.0:send_min=86.0:send_std=20.273134932713294:send_sum=969.0:sstart_avg=1.0:sstart_max=1.0:sstart_min=1.0:sstart_std=0.0:sstart_sum=9.0])0.403:1.8e-08[&&NHX:Sample_counter=rhiztom1--4||rhiztom2--7||rhiztom3--37:Type_counter=capture--48:besthit_avg=84.55:besthit_max=93.0:besthit_min=66.9:besthit_std=5.442491551276334:besthit_sum=1860.1:bitscore_avg=163.86363636363637:bitscore_max=192.0:bitscore_min=131.0:bitscore_std=18.499151729704113:bitscore_sum=3605.0:capture_class_counter=c__Acidobacteriae--2||c__Actinomycetia--1||c__Alphaproteobacteria--4||c__Anaerolineae--1||c__Bacilli--11||c__Clostridia--1||c__Desulfobulbia--1||c__Desulfovibrionia--2||c__Gammaproteobacteria--11||c__Negativicutes--8||c__PGYV01--1||c__Spirochaetia--4||c__UBA4802--1:capture_domain_counter=d__Bacteria--48:capture_family_counter=f__Anaerolineaceae--1||f__Bryobacteraceae--2||f__Chromobacteriaceae--1||f__Desulfocapsaceae--1||f__Desulfovibrionaceae--2||f__JAGODF01--1||f__Lachnospiraceae--1||f__Methylococcaceae--1||f__Micromonosporaceae--1||f__PGYV01--1||f__Pseudomonadaceae--9||f__Rhizobiaceae--1||f__Selenomonadaceae--8||f__Sphingomonadaceae--2||f__Treponemataceae--4||f__Tumebacillaceae--11||f__UBA2562--1:capture_genus_counter=g__Actinoplanes--1||g__Bog-105--1||g__CAIVVT01--1||g__Centipeda--8||g__Desulfocapsa--1||g__JAGODF01--1||g__Methylospira--1||g__Ornatilinea--1||g__PGYV01--1||g__Pseudogulbenkiania--1||g__Pseudomonas_E--9||g__Rhizobium--1||g__Solidesulfovibrio--2||g__Sphingobium--2||g__Tumebacillus_A--11||g__UBA1240--4||g__UBA2562--1||g__XBD2001--1:capture_order_counter=o__Anaerolineales--1||o__Bryobacterales--2||o__Burkholderiales--1||o__Desulfobulbales--1||o__Desulfovibrionales--2||o__Lachnospirales--1||o__Methylococcales--1||o__Mycobacteriales--1||o__PGYV01--1||o__Pseudomonadales--9||o__Rhizobiales--1||o__Selenomonadales--8||o__Sphingomonadales--2||o__Treponematales--4||o__Tumebacillales--11||o__UBA2562--1||o__UBA4802--1:capture_phylum_counter=p__Acidobacteriota--2||p__Actinobacteriota--1||p__Chloroflexota--1||p__Desulfobacterota--1||p__Desulfobacterota_I--2||p__Firmicutes--11||p__Firmicutes_A--1||p__Firmicutes_C--8||p__Goldbacteria--1||p__Proteobacteria--15||p__Spirochaetota--5:capture_species_counter=s__Actinoplanes digitatis--1||s__Bog-105 sp003163855--1||s__CAIVVT01 sp903909435--1||s__Centipeda periodontii--8||s__Desulfocapsa sulfexigens--1||s__JAGODF01 sp017998375--1||s__Methylospira mobilis--1||s__Ornatilinea apprima--1||s__PGYV01 sp002839855--1||s__Pseudogulbenkiania ferrooxidans_A--1||s__Pseudomonas_E paralactis--7||s__Pseudomonas_E sp013359695--1||s__Pseudomonas_E sp014851765--1||s__Rhizobium leguminosarum_N--1||s__Solidesulfovibrio magneticus_A--2||s__Sphingobium sp017745115--2||s__Tumebacillus_A sp004340785--11||s__UBA1240 sp001603145--4||s__UBA2562 sp002340345--1||s__XBD2001 sp017959525--1:evalue_avg=1.72182279714389e-41:evalue_max=3.57e-40:evalue_min=3.79e-63:evalue_std=7.603318754144071e-41:evalue_sum=3.788010153716558e-40:gapopen_avg=0.045454545454545456:gapopen_max=1.0:gapopen_min=0.0:gapopen_std=0.21320071635561044:gapopen_sum=1.0:gtdb_class_counter=:gtdb_domain_counter=:gtdb_family_counter=:gtdb_genus_counter=:gtdb_order_counter=:gtdb_phylum_counter=:gtdb_species_counter=:heptad_counter=MCP-38H--48:lbd_counter=:length_avg=118.4090909090909:length_max=157.0:length_min=86.0:length_std=20.569647289401672:length_sum=2605.0:mismatch_avg=19.181818181818183:mismatch_max=51.0:mismatch_min=6.0:mismatch_std=9.805908634891727:mismatch_sum=422.0:name=N962698:qcovhsp_avg=97.1909090909091:qcovhsp_max=98.1:qcovhsp_min=95.7:qcovhsp_std=0.6696901137726675:qcovhsp_sum=2138.2000000000003:qend_avg=121.36363636363636:qend_max=160.0:qend_min=89.0:qend_std=20.599457816594647:qend_sum=2670.0:qstart_avg=3.9545454545454546:qstart_max=4.0:qstart_min=3.0:qstart_std=0.21320071635561047:qstart_sum=87.0:ref_name_counter=GB_GCA_903839845.1_protein.faa_CAIMEA010000147.1_13@PF00015_full_PFAM.488.656--4||GB_GCA_903892675.1_protein.faa_CAITJJ010000057.1_1@PF00015_full_PFAM.496.664--18:scovhsp_avg=70.45454545454545:scovhsp_max=92.9:scovhsp_min=51.2:scovhsp_std=12.178815614974628:scovhsp_sum=1550.0:send_avg=118.36363636363636:send_max=156.0:send_min=86.0:send_std=20.481223583578192:send_sum=2604.0:sstart_avg=1.0:sstart_max=1.0:sstart_min=1.0:sstart_std=0.0:sstart_sum=22.0])0.69:1.8e-08[&&NHX:Sample_counter=rhiztom1--4||rhiztom2--8||rhiztom3--37:Type_counter=capture--49:besthit_avg=84.42608695652174:besthit_max=93.0:besthit_min=66.9:besthit_std=5.350464499062788:besthit_sum=1941.8:bitscore_avg=165.04347826086956:bitscore_max=192.0:bitscore_min=131.0:bitscore_std=18.938844787822546:bitscore_sum=3796.0:capture_class_counter=c__Acidobacteriae--2||c__Actinomycetia--1||c__Alphaproteobacteria--4||c__Anaerolineae--1||c__Bacilli--11||c__Clostridia--1||c__Desulfobulbia--1||c__Desulfovibrionia--2||c__Gammaproteobacteria--12||c__Negativicutes--8||c__PGYV01--1||c__Spirochaetia--4||c__UBA4802--1:capture_domain_counter=d__Bacteria--49:capture_family_counter=f__Anaerolineaceae--1||f__Bryobacteraceae--2||f__Chromobacteriaceae--1||f__Desulfocapsaceae--1||f__Desulfovibrionaceae--2||f__JAGODF01--1||f__Lachnospiraceae--1||f__Methylococcaceae--1||f__Micromonosporaceae--1||f__PGYV01--1||f__Pseudomonadaceae--10||f__Rhizobiaceae--1||f__Selenomonadaceae--8||f__Sphingomonadaceae--2||f__Treponemataceae--4||f__Tumebacillaceae--11||f__UBA2562--1:capture_genus_counter=g__Actinoplanes--1||g__Bog-105--1||g__CAIVVT01--1||g__Centipeda--8||g__Desulfocapsa--1||g__JAGODF01--1||g__Methylospira--1||g__Ornatilinea--1||g__PGYV01--1||g__Pseudogulbenkiania--1||g__Pseudomonas_E--10||g__Rhizobium--1||g__Solidesulfovibrio--2||g__Sphingobium--2||g__Tumebacillus_A--11||g__UBA1240--4||g__UBA2562--1||g__XBD2001--1:capture_order_counter=o__Anaerolineales--1||o__Bryobacterales--2||o__Burkholderiales--1||o__Desulfobulbales--1||o__Desulfovibrionales--2||o__Lachnospirales--1||o__Methylococcales--1||o__Mycobacteriales--1||o__PGYV01--1||o__Pseudomonadales--10||o__Rhizobiales--1||o__Selenomonadales--8||o__Sphingomonadales--2||o__Treponematales--4||o__Tumebacillales--11||o__UBA2562--1||o__UBA4802--1:capture_phylum_counter=p__Acidobacteriota--2||p__Actinobacteriota--1||p__Chloroflexota--1||p__Desulfobacterota--1||p__Desulfobacterota_I--2||p__Firmicutes--11||p__Firmicutes_A--1||p__Firmicutes_C--8||p__Goldbacteria--1||p__Proteobacteria--16||p__Spirochaetota--5:capture_species_counter=s__Actinoplanes digitatis--1||s__Bog-105 sp003163855--1||s__CAIVVT01 sp903909435--1||s__Centipeda periodontii--8||s__Desulfocapsa sulfexigens--1||s__JAGODF01 sp017998375--1||s__Methylospira mobilis--1||s__Ornatilinea apprima--1||s__PGYV01 sp002839855--1||s__Pseudogulbenkiania ferrooxidans_A--1||s__Pseudomonas_E paralactis--8||s__Pseudomonas_E sp013359695--1||s__Pseudomonas_E sp014851765--1||s__Rhizobium leguminosarum_N--1||s__Solidesulfovibrio magneticus_A--2||s__Sphingobium sp017745115--2||s__Tumebacillus_A sp004340785--11||s__UBA1240 sp001603145--4||s__UBA2562 sp002340345--1||s__XBD2001 sp017959525--1:evalue_avg=1.6469609363985034e-41:evalue_max=3.57e-40:evalue_min=3.79e-63:evalue_std=7.43717734978006e-41:evalue_sum=3.788010153716558e-40:gapopen_avg=0.043478260869565216:gapopen_max=1.0:gapopen_min=0.0:gapopen_std=0.20851441405707477:gapopen_sum=1.0:gtdb_class_counter=:gtdb_domain_counter=:gtdb_family_counter=:gtdb_genus_counter=:gtdb_order_counter=:gtdb_phylum_counter=:gtdb_species_counter=:heptad_counter=MCP-38H--49:lbd_counter=:length_avg=119.43478260869566:length_max=157.0:length_min=86.0:length_std=20.689975805066307:length_sum=2747.0:mismatch_avg=19.47826086956522:mismatch_max=51.0:mismatch_min=6.0:mismatch_std=9.68536649335852:mismatch_sum=448.0:name=N962699:qcovhsp_avg=97.2217391304348:qcovhsp_max=98.1:qcovhsp_min=95.7:qcovhsp_std=0.6707909318918233:qcovhsp_sum=2236.1000000000004:qend_avg=122.3913043478261:qend_max=160.0:qend_min=89.0:qend_std=20.720519321402556:qend_sum=2815.0:qstart_avg=3.9565217391304346:qstart_max=4.0:qstart_min=3.0:qstart_std=0.20851441405707477:qstart_sum=91.0:ref_name_counter=GB_GCA_903839845.1_protein.faa_CAIMEA010000147.1_13@PF00015_full_PFAM.488.656--4||GB_GCA_903892675.1_protein.faa_CAITJJ010000057.1_1@PF00015_full_PFAM.496.664--19:scovhsp_avg=71.06521739130434:scovhsp_max=92.9:scovhsp_min=51.2:scovhsp_std=12.253927336893492:scovhsp_sum=1634.5:send_avg=119.3913043478261:send_max=156.0:send_min=86.0:send_std=20.608337082653055:send_sum=2746.0:sstart_avg=1.0:sstart_max=1.0:sstart_min=1.0:sstart_std=0.0:sstart_sum=23.0])0:5e-09[&&NHX:Sample_counter=rhiztom1--4||rhiztom2--8||rhiztom3--38:Type_counter=capture--50:besthit_avg=83.6875:besthit_max=93.0:besthit_min=66.7:besthit_std=6.362000813252547:besthit_sum=2008.5:bitscore_avg=164.83333333333334:bitscore_max=192.0:bitscore_min=131.0:bitscore_std=18.551143564110326:bitscore_sum=3956.0:capture_class_counter=c__Acidobacteriae--2||c__Actinomycetia--1||c__Alphaproteobacteria--4||c__Anaerolineae--1||c__Bacilli--11||c__Clostridia--1||c__Desulfobulbia--1||c__Desulfovibrionia--2||c__Gammaproteobacteria--13||c__Negativicutes--8||c__PGYV01--1||c__Spirochaetia--4||c__UBA4802--1:capture_domain_counter=d__Bacteria--50:capture_family_counter=f__Anaerolineaceae--1||f__Bryobacteraceae--2||f__Burkholderiaceae--1||f__Chromobacteriaceae--1||f__Desulfocapsaceae--1||f__Desulfovibrionaceae--2||f__JAGODF01--1||f__Lachnospiraceae--1||f__Methylococcaceae--1||f__Micromonosporaceae--1||f__PGYV01--1||f__Pseudomonadaceae--10||f__Rhizobiaceae--1||f__Selenomonadaceae--8||f__Sphingomonadaceae--2||f__Treponemataceae--4||f__Tumebacillaceae--11||f__UBA2562--1:capture_genus_counter=g__Actinoplanes--1||g__Bog-105--1||g__CAIVVT01--1||g__Centipeda--8||g__Desulfocapsa--1||g__JAGODF01--1||g__Methylospira--1||g__Ornatilinea--1||g__PGYV01--1||g__Polynucleobacter--1||g__Pseudogulbenkiania--1||g__Pseudomonas_E--10||g__Rhizobium--1||g__Solidesulfovibrio--2||g__Sphingobium--2||g__Tumebacillus_A--11||g__UBA1240--4||g__UBA2562--1||g__XBD2001--1:capture_order_counter=o__Anaerolineales--1||o__Bryobacterales--2||o__Burkholderiales--2||o__Desulfobulbales--1||o__Desulfovibrionales--2||o__Lachnospirales--1||o__Methylococcales--1||o__Mycobacteriales--1||o__PGYV01--1||o__Pseudomonadales--10||o__Rhizobiales--1||o__Selenomonadales--8||o__Sphingomonadales--2||o__Treponematales--4||o__Tumebacillales--11||o__UBA2562--1||o__UBA4802--1:capture_phylum_counter=p__Acidobacteriota--2||p__Actinobacteriota--1||p__Chloroflexota--1||p__Desulfobacterota--1||p__Desulfobacterota_I--2||p__Firmicutes--11||p__Firmicutes_A--1||p__Firmicutes_C--8||p__Goldbacteria--1||p__Proteobacteria--17||p__Spirochaetota--5:capture_species_counter=s__Actinoplanes digitatis--1||s__Bog-105 sp003163855--1||s__CAIVVT01 sp903909435--1||s__Centipeda periodontii--8||s__Desulfocapsa sulfexigens--1||s__JAGODF01 sp017998375--1||s__Methylospira mobilis--1||s__Ornatilinea apprima--1||s__PGYV01 sp002839855--1||s__Polynucleobacter sp013307245--1||s__Pseudogulbenkiania ferrooxidans_A--1||s__Pseudomonas_E paralactis--8||s__Pseudomonas_E sp013359695--1||s__Pseudomonas_E sp014851765--1||s__Rhizobium leguminosarum_N--1||s__Solidesulfovibrio magneticus_A--2||s__Sphingobium sp017745115--2||s__Tumebacillus_A sp004340785--11||s__UBA1240 sp001603145--4||s__UBA2562 sp002340345--1||s__XBD2001 sp017959525--1:evalue_avg=1.5783375641977324e-41:evalue_max=3.57e-40:evalue_min=3.79e-63:evalue_std=7.281467878791103e-41:evalue_sum=3.788010154074558e-40:gapopen_avg=0.041666666666666664:gapopen_max=1.0:gapopen_min=0.0:gapopen_std=0.2041241452319315:gapopen_sum=1.0:gtdb_class_counter=:gtdb_domain_counter=:gtdb_family_counter=:gtdb_genus_counter=:gtdb_order_counter=:gtdb_phylum_counter=:gtdb_species_counter=:heptad_counter=MCP-38H--50:lbd_counter=:length_avg=121.08333333333333:length_max=159.0:length_min=86.0:length_std=21.78734508372008:length_sum=2906.0:mismatch_avg=20.875:mismatch_max=53.0:mismatch_min=6.0:mismatch_std=11.685414543073696:mismatch_sum=501.0:name=N962700:qcovhsp_avg=97.25833333333333:qcovhsp_max=98.1:qcovhsp_min=95.7:qcovhsp_std=0.6801001631260336:qcovhsp_sum=2334.2:qend_avg=124.04166666666667:qend_max=162.0:qend_min=89.0:qend_std=21.81837910264341:qend_sum=2977.0:qstart_avg=3.9583333333333335:qstart_max=4.0:qstart_min=3.0:qstart_std=0.20412414523193148:qstart_sum=95.0:ref_name_counter=GB_GCA_903839845.1_protein.faa_CAIMEA010000147.1_13@PF00015_full_PFAM.488.656--4||GB_GCA_903892675.1_protein.faa_CAITJJ010000057.1_1@PF00015_full_PFAM.496.664--20:scovhsp_avg=72.04583333333333:scovhsp_max=94.6:scovhsp_min=51.2:scovhsp_std=12.911571458820644:scovhsp_sum=1729.1:send_avg=121.04166666666667:send_max=159.0:send_min=86.0:send_std=21.71651178384712:send_sum=2905.0:sstart_avg=1.0:sstart_max=1.0:sstart_min=1.0:sstart_std=0.0:sstart_sum=24.0],((33ee7507-5d91-4f19-b629-5cd41913d65f_6@MCPsignal.419.582:5e-09[&&NHX:Sample=rhiztom2:Type=capture:besthit=67.5:bitscore=159.0:capture_class=c__Desulfovibrionia:capture_domain=d__Bacteria:capture_family=f__Desulfovibrionaceae:capture_genus=g__Solidesulfovibrio:capture_order=o__Desulfovibrionales:capture_phylum=p__Desulfobacterota_I:capture_species=s__Solidesulfovibrio magneticus_A:evalue=1.06e-49:gapopen=1.0:heptad=MCP-38H:length=160.0:mismatch=51.0:qcovhsp=98.2:qend=163.0:qstart=4.0:ref_name=GB_GCA_903892675.1_protein.faa_CAITJJ010000057.1_1@PF00015_full_PFAM.496.664:scovhsp=94.6:send=159.0:sstart=1.0],e68c1603-4f82-49b0-8a1d-b67a1af5d4df_4@MCPsignal.256.315:5e-09[&&NHX:Sample=rhiztom3:Type=capture:capture_class=c__Alphaproteobacteria:capture_domain=d__Bacteria:capture_family=f__Rhizobiaceae:capture_genus=g__Aquamicrobium_A:capture_order=o__Rhizobiales:capture_phylum=p__Proteobacteria:capture_species=s__Aquamicrobium_A sp003577315:heptad=MCP-38H])0:6e-09[&&NHX:Sample_counter=rhiztom2--1||rhiztom3--1:Type_counter=capture--2:besthit_avg=67.5:besthit_max=67.5:besthit_min=67.5:besthit_std=0:besthit_sum=67.5:bitscore_avg=159.0:bitscore_max=159.0:bitscore_min=159.0:bitscore_std=0:bitscore_sum=159.0:capture_class_counter=c__Alphaproteobacteria--1||c__Desulfovibrionia--1:capture_domain_counter=d__Bacteria--2:capture_family_counter=f__Desulfovibrionaceae--1||f__Rhizobiaceae--1:capture_genus_counter=g__Aquamicrobium_A--1||g__Solidesulfovibrio--1:capture_order_counter=o__Desulfovibrionales--1||o__Rhizobiales--1:capture_phylum_counter=p__Desulfobacterota_I--1||p__Proteobacteria--1:capture_species_counter=s__Aquamicrobium_A sp003577315--1||s__Solidesulfovibrio magneticus_A--1:evalue_avg=1.06e-49:evalue_max=1.06e-49:evalue_min=1.06e-49:evalue_std=0:evalue_sum=1.06e-49:gapopen_avg=1.0:gapopen_max=1.0:gapopen_min=1.0:gapopen_std=0:gapopen_sum=1.0:gtdb_class_counter=:gtdb_domain_counter=:gtdb_family_counter=:gtdb_genus_counter=:gtdb_order_counter=:gtdb_phylum_counter=:gtdb_species_counter=:heptad_counter=MCP-38H--2:lbd_counter=:length_avg=160.0:length_max=160.0:length_min=160.0:length_std=0:length_sum=160.0:mismatch_avg=51.0:mismatch_max=51.0:mismatch_min=51.0:mismatch_std=0:mismatch_sum=51.0:name=N962703:qcovhsp_avg=98.2:qcovhsp_max=98.2:qcovhsp_min=98.2:qcovhsp_std=0:qcovhsp_sum=98.2:qend_avg=163.0:qend_max=163.0:qend_min=163.0:qend_std=0:qend_sum=163.0:qstart_avg=4.0:qstart_max=4.0:qstart_min=4.0:qstart_std=0:qstart_sum=4.0:ref_name_counter=GB_GCA_903892675.1_protein.faa_CAITJJ010000057.1_1@PF00015_full_PFAM.496.664--1:scovhsp_avg=94.6:scovhsp_max=94.6:scovhsp_min=94.6:scovhsp_std=0:scovhsp_sum=94.6:send_avg=159.0:send_max=159.0:send_min=159.0:send_std=0:send_sum=159.0:sstart_avg=1.0:sstart_max=1.0:sstart_min=1.0:sstart_std=0:sstart_sum=1.0],(9d5f7395-db3d-4f93-861a-22065c93b885_4@MCPsignal.860.946:0.0116609[&&NHX:Sample=rhiztom3:Type=capture:besthit=91.8:bitscore=130.0:capture_class=c__Bacilli:capture_domain=d__Bacteria:capture_family=f__Tumebacillaceae:capture_genus=g__Tumebacillus_A:capture_order=o__Tumebacillales:capture_phylum=p__Firmicutes:capture_species=s__Tumebacillus_A sp004340785:evalue=9e-40:gapopen=0.0:heptad=MCP-38H:length=85.0:mismatch=7.0:qcovhsp=98.8:qend=85.0:qstart=1.0:ref_name=GB_GCA_903839845.1_protein.faa_CAIMEA010000147.1_13@PF00015_full_PFAM.488.656:scovhsp=50.6:send=86.0:sstart=2.0],bb6fb70d-7358-4eca-b41b-e460945fae61_6@MCPsignal.305.395:6e-09[&&NHX:Sample=rhiztom3:Type=capture:besthit=93.0:bitscore=134.0:capture_class=c__Bacilli:capture_domain=d__Bacteria:capture_family=f__Tumebacillaceae:capture_genus=g__Tumebacillus_A:capture_order=o__Tumebacillales:capture_phylum=p__Firmicutes:capture_species=s__Tumebacillus_A sp004340785:evalue=3.22e-41:gapopen=0.0:heptad=MCP-38H:length=86.0:mismatch=6.0:qcovhsp=95.6:qend=89.0:qstart=4.0:ref_name=GB_GCA_903839845.1_protein.faa_CAIMEA010000147.1_13@PF00015_full_PFAM.488.656:scovhsp=51.2:send=86.0:sstart=1.0])0.853:0.0106238[&&NHX:Sample_counter=rhiztom3--2:Type_counter=capture--2:besthit_avg=92.4:besthit_max=93.0:besthit_min=91.8:besthit_std=0.848528137423859:besthit_sum=184.8:bitscore_avg=132.0:bitscore_max=134.0:bitscore_min=130.0:bitscore_std=2.8284271247461903:bitscore_sum=264.0:capture_class_counter=c__Bacilli--2:capture_domain_counter=d__Bacteria--2:capture_family_counter=f__Tumebacillaceae--2:capture_genus_counter=g__Tumebacillus_A--2:capture_order_counter=o__Tumebacillales--2:capture_phylum_counter=p__Firmicutes--2:capture_species_counter=s__Tumebacillus_A sp004340785--2:evalue_avg=4.661e-40:evalue_max=9e-40:evalue_min=3.22e-41:evalue_std=6.13627264713686e-40:evalue_sum=9.322e-40:gapopen_avg=0.0:gapopen_max=0.0:gapopen_min=0.0:gapopen_std=0.0:gapopen_sum=0.0:gtdb_class_counter=:gtdb_domain_counter=:gtdb_family_counter=:gtdb_genus_counter=:gtdb_order_counter=:gtdb_phylum_counter=:gtdb_species_counter=:heptad_counter=MCP-38H--2:lbd_counter=:length_avg=85.5:length_max=86.0:length_min=85.0:length_std=0.7071067811865476:length_sum=171.0:mismatch_avg=6.5:mismatch_max=7.0:mismatch_min=6.0:mismatch_std=0.7071067811865476:mismatch_sum=13.0:name=N962706:qcovhsp_avg=97.19999999999999:qcovhsp_max=98.8:qcovhsp_min=95.6:qcovhsp_std=2.2627416997969543:qcovhsp_sum=194.39999999999998:qend_avg=87.0:qend_max=89.0:qend_min=85.0:qend_std=2.8284271247461903:qend_sum=174.0:qstart_avg=2.5:qstart_max=4.0:qstart_min=1.0:qstart_std=2.1213203435596424:qstart_sum=5.0:ref_name_counter=GB_GCA_903839845.1_protein.faa_CAIMEA010000147.1_13@PF00015_full_PFAM.488.656--2:scovhsp_avg=50.900000000000006:scovhsp_max=51.2:scovhsp_min=50.6:scovhsp_std=0.4242640687119295:scovhsp_sum=101.80000000000001:send_avg=86.0:send_max=86.0:send_min=86.0:send_std=0.0:send_sum=172.0:sstart_avg=1.5:sstart_max=2.0:sstart_min=1.0:sstart_std=0.7071067811865476:sstart_sum=3.0])0:5e-09[&&NHX:Sample_counter=rhiztom2--1||rhiztom3--3:Type_counter=capture--4:besthit_avg=84.10000000000001:besthit_max=93.0:besthit_min=67.5:besthit_std=14.38853710423683:besthit_sum=252.3:bitscore_avg=141.0:bitscore_max=159.0:bitscore_min=130.0:bitscore_std=15.716233645501712:bitscore_sum=423.0:capture_class_counter=c__Alphaproteobacteria--1||c__Bacilli--2||c__Desulfovibrionia--1:capture_domain_counter=d__Bacteria--4:capture_family_counter=f__Desulfovibrionaceae--1||f__Rhizobiaceae--1||f__Tumebacillaceae--2:capture_genus_counter=g__Aquamicrobium_A--1||g__Solidesulfovibrio--1||g__Tumebacillus_A--2:capture_order_counter=o__Desulfovibrionales--1||o__Rhizobiales--1||o__Tumebacillales--2:capture_phylum_counter=p__Desulfobacterota_I--1||p__Firmicutes--2||p__Proteobacteria--1:capture_species_counter=s__Aquamicrobium_A sp003577315--1||s__Solidesulfovibrio magneticus_A--1||s__Tumebacillus_A sp004340785--2:evalue_avg=3.107333333686667e-40:evalue_max=9e-40:evalue_min=1.06e-49:evalue_std=5.10573807887161e-40:evalue_sum=9.322000001060001e-40:gapopen_avg=0.3333333333333333:gapopen_max=1.0:gapopen_min=0.0:gapopen_std=0.5773502691896258:gapopen_sum=1.0:gtdb_class_counter=:gtdb_domain_counter=:gtdb_family_counter=:gtdb_genus_counter=:gtdb_order_counter=:gtdb_phylum_counter=:gtdb_species_counter=:heptad_counter=MCP-38H--4:lbd_counter=:length_avg=110.33333333333333:length_max=160.0:length_min=85.0:length_std=43.015501081974314:length_sum=331.0:mismatch_avg=21.333333333333332:mismatch_max=51.0:mismatch_min=6.0:mismatch_std=25.69695182961071:mismatch_sum=64.0:name=N962707:qcovhsp_avg=97.53333333333335:qcovhsp_max=98.8:qcovhsp_min=95.6:qcovhsp_std=1.7009801096230792:qcovhsp_sum=292.6:qend_avg=112.33333333333333:qend_max=163.0:qend_min=85.0:qend_std=43.924177093411025:qend_sum=337.0:qstart_avg=3.0:qstart_max=4.0:qstart_min=1.0:qstart_std=1.7320508075688772:qstart_sum=9.0:ref_name_counter=GB_GCA_903839845.1_protein.faa_CAIMEA010000147.1_13@PF00015_full_PFAM.488.656--2||GB_GCA_903892675.1_protein.faa_CAITJJ010000057.1_1@PF00015_full_PFAM.496.664--1:scovhsp_avg=65.46666666666667:scovhsp_max=94.6:scovhsp_min=50.6:scovhsp_std=25.231990276895182:scovhsp_sum=196.4:send_avg=110.33333333333333:send_max=159.0:send_min=86.0:send_std=42.14656965084268:send_sum=331.0:sstart_avg=1.3333333333333333:sstart_max=2.0:sstart_min=1.0:sstart_std=0.5773502691896257:sstart_sum=4.0])0.469:5e-09[&&NHX:Sample_counter=rhiztom1--4||rhiztom2--9||rhiztom3--41:Type_counter=capture--54:besthit_avg=83.73333333333333:besthit_max=93.0:besthit_min=66.7:besthit_std=7.193586887477783:besthit_sum=2260.8:bitscore_avg=162.1851851851852:bitscore_max=192.0:bitscore_min=130.0:bitscore_std=19.537020159050783:bitscore_sum=4379.0:capture_class_counter=c__Acidobacteriae--2||c__Actinomycetia--1||c__Alphaproteobacteria--5||c__Anaerolineae--1||c__Bacilli--13||c__Clostridia--1||c__Desulfobulbia--1||c__Desulfovibrionia--3||c__Gammaproteobacteria--13||c__Negativicutes--8||c__PGYV01--1||c__Spirochaetia--4||c__UBA4802--1:capture_domain_counter=d__Bacteria--54:capture_family_counter=f__Anaerolineaceae--1||f__Bryobacteraceae--2||f__Burkholderiaceae--1||f__Chromobacteriaceae--1||f__Desulfocapsaceae--1||f__Desulfovibrionaceae--3||f__JAGODF01--1||f__Lachnospiraceae--1||f__Methylococcaceae--1||f__Micromonosporaceae--1||f__PGYV01--1||f__Pseudomonadaceae--10||f__Rhizobiaceae--2||f__Selenomonadaceae--8||f__Sphingomonadaceae--2||f__Treponemataceae--4||f__Tumebacillaceae--13||f__UBA2562--1:capture_genus_counter=g__Actinoplanes--1||g__Aquamicrobium_A--1||g__Bog-105--1||g__CAIVVT01--1||g__Centipeda--8||g__Desulfocapsa--1||g__JAGODF01--1||g__Methylospira--1||g__Ornatilinea--1||g__PGYV01--1||g__Polynucleobacter--1||g__Pseudogulbenkiania--1||g__Pseudomonas_E--10||g__Rhizobium--1||g__Solidesulfovibrio--3||g__Sphingobium--2||g__Tumebacillus_A--13||g__UBA1240--4||g__UBA2562--1||g__XBD2001--1:capture_order_counter=o__Anaerolineales--1||o__Bryobacterales--2||o__Burkholderiales--2||o__Desulfobulbales--1||o__Desulfovibrionales--3||o__Lachnospirales--1||o__Methylococcales--1||o__Mycobacteriales--1||o__PGYV01--1||o__Pseudomonadales--10||o__Rhizobiales--2||o__Selenomonadales--8||o__Sphingomonadales--2||o__Treponematales--4||o__Tumebacillales--13||o__UBA2562--1||o__UBA4802--1:capture_phylum_counter=p__Acidobacteriota--2||p__Actinobacteriota--1||p__Chloroflexota--1||p__Desulfobacterota--1||p__Desulfobacterota_I--3||p__Firmicutes--13||p__Firmicutes_A--1||p__Firmicutes_C--8||p__Goldbacteria--1||p__Proteobacteria--18||p__Spirochaetota--5:capture_species_counter=s__Actinoplanes digitatis--1||s__Aquamicrobium_A sp003577315--1||s__Bog-105 sp003163855--1||s__CAIVVT01 sp903909435--1||s__Centipeda periodontii--8||s__Desulfocapsa sulfexigens--1||s__JAGODF01 sp017998375--1||s__Methylospira mobilis--1||s__Ornatilinea apprima--1||s__PGYV01 sp002839855--1||s__Polynucleobacter sp013307245--1||s__Pseudogulbenkiania ferrooxidans_A--1||s__Pseudomonas_E paralactis--8||s__Pseudomonas_E sp013359695--1||s__Pseudomonas_E sp014851765--1||s__Rhizobium leguminosarum_N--1||s__Solidesulfovibrio magneticus_A--3||s__Sphingobium sp017745115--2||s__Tumebacillus_A sp004340785--13||s__UBA1240 sp001603145--4||s__UBA2562 sp002340345--1||s__XBD2001 sp017959525--1:evalue_avg=4.855559316716503e-41:evalue_max=9e-40:evalue_min=3.79e-63:evalue_std=1.8348177944012902e-40:evalue_sum=1.3110010155134556e-39:gapopen_avg=0.07407407407407407:gapopen_max=1.0:gapopen_min=0.0:gapopen_std=0.2668802563418119:gapopen_sum=2.0:gtdb_class_counter=:gtdb_domain_counter=:gtdb_family_counter=:gtdb_genus_counter=:gtdb_order_counter=:gtdb_phylum_counter=:gtdb_species_counter=:heptad_counter=MCP-38H--54:lbd_counter=:length_avg=119.88888888888889:length_max=160.0:length_min=85.0:length_std=23.960437477278333:length_sum=3237.0:mismatch_avg=20.925925925925927:mismatch_max=53.0:mismatch_min=6.0:mismatch_std=13.099988038532198:mismatch_sum=565.0:name=N962708:qcovhsp_avg=97.28888888888889:qcovhsp_max=98.8:qcovhsp_min=95.6:qcovhsp_std=0.7996794229484585:qcovhsp_sum=2626.8:qend_avg=122.74074074074075:qend_max=163.0:qend_min=85.0:qend_std=24.157484256106752:qend_sum=3314.0:qstart_avg=3.8518518518518516:qstart_max=4.0:qstart_min=1.0:qstart_std=0.6015175490568515:qstart_sum=104.0:ref_name_counter=GB_GCA_903839845.1_protein.faa_CAIMEA010000147.1_13@PF00015_full_PFAM.488.656--6||GB_GCA_903892675.1_protein.faa_CAITJJ010000057.1_1@PF00015_full_PFAM.496.664--21:scovhsp_avg=71.31481481481481:scovhsp_max=94.6:scovhsp_min=50.6:scovhsp_std=14.173423225386516:scovhsp_sum=1925.4999999999998:send_avg=119.85185185185185:send_max=159.0:send_min=86.0:send_std=23.782190660084126:send_sum=3236.0:sstart_avg=1.037037037037037:sstart_max=2.0:sstart_min=1.0:sstart_std=0.19245008972987523:sstart_sum=28.0])0.518:5e-09[&&NHX:Sample_counter=rhiztom1--4||rhiztom2--9||rhiztom3--47:Type_counter=capture--60:besthit_avg=80.92121212121212:besthit_max=93.0:besthit_min=55.3:besthit_std=9.63761373395139:besthit_sum=2670.4:bitscore_avg=158.55454545454546:bitscore_max=192.0:bitscore_min=79.3:bitscore_std=23.21135351111998:bitscore_sum=5232.3:capture_class_counter=c__Acidobacteriae--2||c__Actinomycetia--1||c__Alphaproteobacteria--5||c__Anaerolineae--1||c__Bacilli--14||c__Clostridia--1||c__Desulfobulbia--1||c__Desulfovibrionia--4||c__Gammaproteobacteria--16||c__Negativicutes--9||c__PGYV01--1||c__Spirochaetia--4||c__UBA4802--1:capture_domain_counter=d__Bacteria--60:capture_family_counter=f__Anaerolineaceae--1||f__Bryobacteraceae--2||f__Burkholderiaceae--1||f__Chromobacteriaceae--1||f__Desulfocapsaceae--1||f__Desulfovibrionaceae--4||f__JAGODF01--1||f__Lachnospiraceae--1||f__Methylococcaceae--1||f__Micromonosporaceae--1||f__PGYV01--1||f__Pseudomonadaceae--13||f__Rhizobiaceae--2||f__Selenomonadaceae--9||f__Sphingomonadaceae--2||f__Treponemataceae--4||f__Tumebacillaceae--14||f__UBA2562--1:capture_genus_counter=g__Actinoplanes--1||g__Aquamicrobium_A--1||g__Bog-105--1||g__CAIVVT01--1||g__Centipeda--9||g__Desulfocapsa--1||g__JAGODF01--1||g__Methylospira--1||g__Ornatilinea--1||g__PGYV01--1||g__Polynucleobacter--1||g__Pseudogulbenkiania--1||g__Pseudomonas_E--13||g__Rhizobium--1||g__Solidesulfovibrio--4||g__Sphingobium--2||g__Tumebacillus_A--14||g__UBA1240--4||g__UBA2562--1||g__XBD2001--1:capture_order_counter=o__Anaerolineales--1||o__Bryobacterales--2||o__Burkholderiales--2||o__Desulfobulbales--1||o__Desulfovibrionales--4||o__Lachnospirales--1||o__Methylococcales--1||o__Mycobacteriales--1||o__PGYV01--1||o__Pseudomonadales--13||o__Rhizobiales--2||o__Selenomonadales--9||o__Sphingomonadales--2||o__Treponematales--4||o__Tumebacillales--14||o__UBA2562--1||o__UBA4802--1:capture_phylum_counter=p__Acidobacteriota--2||p__Actinobacteriota--1||p__Chloroflexota--1||p__Desulfobacterota--1||p__Desulfobacterota_I--4||p__Firmicutes--14||p__Firmicutes_A--1||p__Firmicutes_C--9||p__Goldbacteria--1||p__Proteobacteria--21||p__Spirochaetota--5:capture_species_counter=s__Actinoplanes digitatis--1||s__Aquamicrobium_A sp003577315--1||s__Bog-105 sp003163855--1||s__CAIVVT01 sp903909435--1||s__Centipeda periodontii--9||s__Desulfocapsa sulfexigens--1||s__JAGODF01 sp017998375--1||s__Methylospira mobilis--1||s__Ornatilinea apprima--1||s__PGYV01 sp002839855--1||s__Polynucleobacter sp013307245--1||s__Pseudogulbenkiania ferrooxidans_A--1||s__Pseudomonas_E grimontii--1||s__Pseudomonas_E paralactis--9||s__Pseudomonas_E sp013359695--2||s__Pseudomonas_E sp014851765--1||s__Rhizobium leguminosarum_N--1||s__Solidesulfovibrio magneticus_A--4||s__Sphingobium sp017745115--2||s__Tumebacillus_A sp004340785--14||s__UBA1240 sp001603145--4||s__UBA2562 sp002340345--1||s__XBD2001 sp017959525--1:evalue_avg=6.363636363636363e-21:evalue_max=2.1e-19:evalue_min=3.79e-63:evalue_std=3.6556307750696543e-20:evalue_sum=2.1e-19:gapopen_avg=0.06060606060606061:gapopen_max=1.0:gapopen_min=0.0:gapopen_std=0.24230584229877994:gapopen_sum=2.0:gtdb_class_counter=:gtdb_domain_counter=:gtdb_family_counter=:gtdb_genus_counter=:gtdb_order_counter=:gtdb_phylum_counter=:gtdb_species_counter=:heptad_counter=MCP-38H--60:lbd_counter=:length_avg=122.6969696969697:length_max=160.0:length_min=85.0:length_std=25.004355681166892:length_sum=4049.0:mismatch_avg=25.0:mismatch_max=53.0:mismatch_min=6.0:mismatch_std=15.738090735537142:mismatch_sum=825.0:name=N962709:qcovhsp_avg=97.66666666666667:qcovhsp_max=100.0:qcovhsp_min=95.6:qcovhsp_std=1.1542493953503572:qcovhsp_sum=3223.0:qend_avg=125.21212121212122:qend_max=163.0:qend_min=85.0:qend_std=25.177814608993536:qend_sum=4132.0:qstart_avg=3.515151515151515:qstart_max=4.0:qstart_min=1.0:qstart_std=1.0931952056132326:qstart_sum=116.0:ref_name_counter=GB_GCA_016210825.1_protein.faa_JACQTM010000308.1_22@PF00015_full_PFAM.491.660--1||GB_GCA_903839845.1_protein.faa_CAIMEA010000147.1_13@PF00015_full_PFAM.488.656--6||GB_GCA_903892675.1_protein.faa_CAITJJ010000057.1_1@PF00015_full_PFAM.496.664--26:scovhsp_avg=72.9818181818182:scovhsp_max=94.6:scovhsp_min=50.6:scovhsp_std=14.826379669053031:scovhsp_sum=2408.4000000000005:send_avg=125.36363636363636:send_max=159.0:send_min=86.0:send_std=25.95527184145133:send_sum=4137.0:sstart_avg=3.727272727272727:sstart_max=57.0:sstart_min=1.0:sstart_std=10.097254352275447:sstart_sum=123.0])0.502:5e-09[&&NHX:Sample_counter=rhiztom1--4||rhiztom2--9||rhiztom3--49:Type_counter=capture--62:besthit_avg=80.16571428571429:besthit_max=93.0:besthit_min=55.3:besthit_std=9.854677684678864:besthit_sum=2805.8:bitscore_avg=158.63714285714286:bitscore_max=192.0:bitscore_min=79.3:bitscore_std=22.52089338049142:bitscore_sum=5552.3:capture_class_counter=c__Acidobacteriae--2||c__Actinomycetia--1||c__Alphaproteobacteria--5||c__Anaerolineae--1||c__Bacilli--16||c__Clostridia--1||c__Desulfobulbia--1||c__Desulfovibrionia--4||c__Gammaproteobacteria--16||c__Negativicutes--9||c__PGYV01--1||c__Spirochaetia--4||c__UBA4802--1:capture_domain_counter=d__Bacteria--62:capture_family_counter=f__Anaerolineaceae--1||f__Bryobacteraceae--2||f__Burkholderiaceae--1||f__Chromobacteriaceae--1||f__Desulfocapsaceae--1||f__Desulfovibrionaceae--4||f__JAGODF01--1||f__Lachnospiraceae--1||f__Methylococcaceae--1||f__Micromonosporaceae--1||f__PGYV01--1||f__Pseudomonadaceae--13||f__Rhizobiaceae--2||f__Selenomonadaceae--9||f__Sphingomonadaceae--2||f__Treponemataceae--4||f__Tumebacillaceae--16||f__UBA2562--1:capture_genus_counter=g__Actinoplanes--1||g__Aquamicrobium_A--1||g__Bog-105--1||g__CAIVVT01--1||g__Centipeda--9||g__Desulfocapsa--1||g__JAGODF01--1||g__Methylospira--1||g__Ornatilinea--1||g__PGYV01--1||g__Polynucleobacter--1||g__Pseudogulbenkiania--1||g__Pseudomonas_E--13||g__Rhizobium--1||g__Solidesulfovibrio--4||g__Sphingobium--2||g__Tumebacillus_A--16||g__UBA1240--4||g__UBA2562--1||g__XBD2001--1:capture_order_counter=o__Anaerolineales--1||o__Bryobacterales--2||o__Burkholderiales--2||o__Desulfobulbales--1||o__Desulfovibrionales--4||o__Lachnospirales--1||o__Methylococcales--1||o__Mycobacteriales--1||o__PGYV01--1||o__Pseudomonadales--13||o__Rhizobiales--2||o__Selenomonadales--9||o__Sphingomonadales--2||o__Treponematales--4||o__Tumebacillales--16||o__UBA2562--1||o__UBA4802--1:capture_phylum_counter=p__Acidobacteriota--2||p__Actinobacteriota--1||p__Chloroflexota--1||p__Desulfobacterota--1||p__Desulfobacterota_I--4||p__Firmicutes--16||p__Firmicutes_A--1||p__Firmicutes_C--9||p__Goldbacteria--1||p__Proteobacteria--21||p__Spirochaetota--5:capture_species_counter=s__Actinoplanes digitatis--1||s__Aquamicrobium_A sp003577315--1||s__Bog-105 sp003163855--1||s__CAIVVT01 sp903909435--1||s__Centipeda periodontii--9||s__Desulfocapsa sulfexigens--1||s__JAGODF01 sp017998375--1||s__Methylospira mobilis--1||s__Ornatilinea apprima--1||s__PGYV01 sp002839855--1||s__Polynucleobacter sp013307245--1||s__Pseudogulbenkiania ferrooxidans_A--1||s__Pseudomonas_E grimontii--1||s__Pseudomonas_E paralactis--9||s__Pseudomonas_E sp013359695--2||s__Pseudomonas_E sp014851765--1||s__Rhizobium leguminosarum_N--1||s__Solidesulfovibrio magneticus_A--4||s__Sphingobium sp017745115--2||s__Tumebacillus_A sp004340785--16||s__UBA1240 sp001603145--4||s__UBA2562 sp002340345--1||s__XBD2001 sp017959525--1:evalue_avg=6e-21:evalue_max=2.1e-19:evalue_min=3.79e-63:evalue_std=3.549647869859769e-20:evalue_sum=2.1e-19:gapopen_avg=0.05714285714285714:gapopen_max=1.0:gapopen_min=0.0:gapopen_std=0.23550410797680277:gapopen_sum=2.0:gtdb_class_counter=:gtdb_domain_counter=:gtdb_family_counter=:gtdb_genus_counter=:gtdb_order_counter=:gtdb_phylum_counter=:gtdb_species_counter=:heptad_counter=MCP-38H--62:lbd_counter=:length_avg=124.71428571428571:length_max=160.0:length_min=85.0:length_std=25.64299173673158:length_sum=4365.0:mismatch_avg=26.485714285714284:mismatch_max=53.0:mismatch_min=6.0:mismatch_std=16.450230516123884:mismatch_sum=927.0:name=N962710:qcovhsp_avg=97.69142857142857:qcovhsp_max=100.0:qcovhsp_min=95.6:qcovhsp_std=1.124427024957058:qcovhsp_sum=3419.2000000000003:qend_avg=127.25714285714285:qend_max=163.0:qend_min=85.0:qend_std=25.83925747560785:qend_sum=4454.0:qstart_avg=3.5428571428571427:qstart_max=4.0:qstart_min=1.0:qstart_std=1.0666841735258006:qstart_sum=124.0:ref_name_counter=GB_GCA_016210825.1_protein.faa_JACQTM010000308.1_22@PF00015_full_PFAM.491.660--1||GB_GCA_903839845.1_protein.faa_CAIMEA010000147.1_13@PF00015_full_PFAM.488.656--6||GB_GCA_903892675.1_protein.faa_CAITJJ010000057.1_1@PF00015_full_PFAM.496.664--28:scovhsp_avg=74.18285714285716:scovhsp_max=94.6:scovhsp_min=50.6:scovhsp_std=15.211576197757024:scovhsp_sum=2596.4000000000005:send_avg=127.22857142857143:send_max=159.0:send_min=86.0:send_std=26.32722334534408:send_sum=4453.0:sstart_avg=3.5714285714285716:sstart_max=57.0:sstart_min=1.0:sstart_std=9.816809456190931:sstart_sum=125.0])0:5e-09[&&NHX:Sample_counter=rhiztom1--4||rhiztom2--10||rhiztom3--51:Type_counter=capture--65:besthit_avg=80.25675675675676:besthit_max=93.0:besthit_min=55.3:besthit_std=9.605135794648278:besthit_sum=2969.5:bitscore_avg=159.7108108108108:bitscore_max=202.0:bitscore_min=79.3:bitscore_std=23.03101512434173:bitscore_sum=5909.3:capture_class_counter=c__Acidobacteriae--2||c__Actinomycetia--1||c__Alphaproteobacteria--5||c__Anaerolineae--2||c__Bacilli--16||c__Clostridia--1||c__Desulfobulbia--1||c__Desulfovibrionia--4||c__Gammaproteobacteria--17||c__Negativicutes--9||c__PGYV01--1||c__Spirochaetia--4||c__Syntrophia--1||c__UBA4802--1:capture_domain_counter=d__Bacteria--65:capture_family_counter=f__Anaerolineaceae--2||f__Bryobacteraceae--2||f__Burkholderiaceae--1||f__Chromobacteriaceae--1||f__Desulfocapsaceae--1||f__Desulfovibrionaceae--4||f__JAGODF01--1||f__Lachnospiraceae--1||f__Methylococcaceae--1||f__Micromonosporaceae--1||f__PGYV01--1||f__Pseudomonadaceae--14||f__Rhizobiaceae--2||f__Selenomonadaceae--9||f__Smithellaceae--1||f__Sphingomonadaceae--2||f__Treponemataceae--4||f__Tumebacillaceae--16||f__UBA2562--1:capture_genus_counter=g__Actinoplanes--1||g__Aquamicrobium_A--1||g__Bog-105--1||g__CAIVVT01--1||g__Centipeda--9||g__Desulfocapsa--1||g__JAGODF01--1||g__Methylospira--1||g__Ornatilinea--2||g__PGYV01--1||g__Polynucleobacter--1||g__Pseudogulbenkiania--1||g__Pseudomonas_E--14||g__Rhizobium--1||g__Solidesulfovibrio--4||g__Sphingobium--2||g__Tumebacillus_A--16||g__UBA1240--4||g__UBA2562--1||g__UBA8904--1||g__XBD2001--1:capture_order_counter=o__Anaerolineales--2||o__Bryobacterales--2||o__Burkholderiales--2||o__Desulfobulbales--1||o__Desulfovibrionales--4||o__Lachnospirales--1||o__Methylococcales--1||o__Mycobacteriales--1||o__PGYV01--1||o__Pseudomonadales--14||o__Rhizobiales--2||o__Selenomonadales--9||o__Sphingomonadales--2||o__Syntrophales--1||o__Treponematales--4||o__Tumebacillales--16||o__UBA2562--1||o__UBA4802--1:capture_phylum_counter=p__Acidobacteriota--2||p__Actinobacteriota--1||p__Chloroflexota--2||p__Desulfobacterota--2||p__Desulfobacterota_I--4||p__Firmicutes--16||p__Firmicutes_A--1||p__Firmicutes_C--9||p__Goldbacteria--1||p__Proteobacteria--22||p__Spirochaetota--5:capture_species_counter=s__Actinoplanes digitatis--1||s__Aquamicrobium_A sp003577315--1||s__Bog-105 sp003163855--1||s__CAIVVT01 sp903909435--1||s__Centipeda periodontii--9||s__Desulfocapsa sulfexigens--1||s__JAGODF01 sp017998375--1||s__Methylospira mobilis--1||s__Ornatilinea apprima--2||s__PGYV01 sp002839855--1||s__Polynucleobacter sp013307245--1||s__Pseudogulbenkiania ferrooxidans_A--1||s__Pseudomonas_E grimontii--1||s__Pseudomonas_E paralactis--10||s__Pseudomonas_E sp013359695--2||s__Pseudomonas_E sp014851765--1||s__Rhizobium leguminosarum_N--1||s__Solidesulfovibrio magneticus_A--4||s__Sphingobium sp017745115--2||s__Tumebacillus_A sp004340785--16||s__UBA1240 sp001603145--4||s__UBA2562 sp002340345--1||s__UBA8904 sp009773315--1||s__XBD2001 sp017959525--1:evalue_avg=5.675675675675675e-21:evalue_max=2.1e-19:evalue_min=9.9e-67:evalue_std=3.452378733412502e-20:evalue_sum=2.1e-19:gapopen_avg=0.05405405405405406:gapopen_max=1.0:gapopen_min=0.0:gapopen_std=0.22924343513512563:gapopen_sum=2.0:gtdb_class_counter=:gtdb_domain_counter=:gtdb_family_counter=:gtdb_genus_counter=:gtdb_order_counter=:gtdb_phylum_counter=:gtdb_species_counter=:heptad_counter=MCP-38H--65:lbd_counter=:length_avg=125.24324324324324:length_max=160.0:length_min=85.0:length_std=25.679007212340032:length_sum=4634.0:mismatch_avg=26.405405405405407:mismatch_max=53.0:mismatch_min=6.0:mismatch_std=16.101172247626806:mismatch_sum=977.0:name=N962711:qcovhsp_avg=97.6918918918919:qcovhsp_max=100.0:qcovhsp_min=95.6:qcovhsp_std=1.0968080907743099:qcovhsp_sum=3614.6000000000004:qend_avg=127.8108108108108:qend_max=163.0:qend_min=85.0:qend_std=25.873450396795462:qend_sum=4729.0:qstart_avg=3.5675675675675675:qstart_max=4.0:qstart_min=1.0:qstart_std=1.0419143849595252:qstart_sum=132.0:ref_name_counter=GB_GCA_016210825.1_protein.faa_JACQTM010000308.1_22@PF00015_full_PFAM.491.660--1||GB_GCA_903839845.1_protein.faa_CAIMEA010000147.1_13@PF00015_full_PFAM.488.656--6||GB_GCA_903892675.1_protein.faa_CAITJJ010000057.1_1@PF00015_full_PFAM.496.664--30:scovhsp_avg=74.5:scovhsp_max=94.6:scovhsp_min=50.6:scovhsp_std=15.235065547027432:scovhsp_sum=2756.5:send_avg=127.62162162162163:send_max=159.0:send_min=86.0:send_std=26.281966093535345:send_sum=4722.0:sstart_avg=3.4324324324324325:sstart_max=57.0:sstart_min=1.0:sstart_std=9.558418455129665:sstart_sum=127.0])0:5e-09[&&NHX:Sample_counter=rhiztom1--4||rhiztom2--10||rhiztom3--52:Type_counter=capture--66:besthit_avg=80.25675675675676:besthit_max=93.0:besthit_min=55.3:besthit_std=9.605135794648278:besthit_sum=2969.5:bitscore_avg=159.7108108108108:bitscore_max=202.0:bitscore_min=79.3:bitscore_std=23.03101512434173:bitscore_sum=5909.3:capture_class_counter=c__Acidobacteriae--2||c__Actinomycetia--1||c__Alphaproteobacteria--5||c__Anaerolineae--2||c__Bacilli--16||c__Clostridia--1||c__Desulfobulbia--1||c__Desulfovibrionia--5||c__Gammaproteobacteria--17||c__Negativicutes--9||c__PGYV01--1||c__Spirochaetia--4||c__Syntrophia--1||c__UBA4802--1:capture_domain_counter=d__Bacteria--66:capture_family_counter=f__Anaerolineaceae--2||f__Bryobacteraceae--2||f__Burkholderiaceae--1||f__Chromobacteriaceae--1||f__Desulfocapsaceae--1||f__Desulfovibrionaceae--5||f__JAGODF01--1||f__Lachnospiraceae--1||f__Methylococcaceae--1||f__Micromonosporaceae--1||f__PGYV01--1||f__Pseudomonadaceae--14||f__Rhizobiaceae--2||f__Selenomonadaceae--9||f__Smithellaceae--1||f__Sphingomonadaceae--2||f__Treponemataceae--4||f__Tumebacillaceae--16||f__UBA2562--1:capture_genus_counter=g__Actinoplanes--1||g__Aquamicrobium_A--1||g__Bog-105--1||g__CAIVVT01--1||g__Centipeda--9||g__Desulfocapsa--1||g__JAGODF01--1||g__Methylospira--1||g__Ornatilinea--2||g__PGYV01--1||g__Polynucleobacter--1||g__Pseudogulbenkiania--1||g__Pseudomonas_E--14||g__Rhizobium--1||g__Solidesulfovibrio--5||g__Sphingobium--2||g__Tumebacillus_A--16||g__UBA1240--4||g__UBA2562--1||g__UBA8904--1||g__XBD2001--1:capture_order_counter=o__Anaerolineales--2||o__Bryobacterales--2||o__Burkholderiales--2||o__Desulfobulbales--1||o__Desulfovibrionales--5||o__Lachnospirales--1||o__Methylococcales--1||o__Mycobacteriales--1||o__PGYV01--1||o__Pseudomonadales--14||o__Rhizobiales--2||o__Selenomonadales--9||o__Sphingomonadales--2||o__Syntrophales--1||o__Treponematales--4||o__Tumebacillales--16||o__UBA2562--1||o__UBA4802--1:capture_phylum_counter=p__Acidobacteriota--2||p__Actinobacteriota--1||p__Chloroflexota--2||p__Desulfobacterota--2||p__Desulfobacterota_I--5||p__Firmicutes--16||p__Firmicutes_A--1||p__Firmicutes_C--9||p__Goldbacteria--1||p__Proteobacteria--22||p__Spirochaetota--5:capture_species_counter=s__Actinoplanes digitatis--1||s__Aquamicrobium_A sp003577315--1||s__Bog-105 sp003163855--1||s__CAIVVT01 sp903909435--1||s__Centipeda periodontii--9||s__Desulfocapsa sulfexigens--1||s__JAGODF01 sp017998375--1||s__Methylospira mobilis--1||s__Ornatilinea apprima--2||s__PGYV01 sp002839855--1||s__Polynucleobacter sp013307245--1||s__Pseudogulbenkiania ferrooxidans_A--1||s__Pseudomonas_E grimontii--1||s__Pseudomonas_E paralactis--10||s__Pseudomonas_E sp013359695--2||s__Pseudomonas_E sp014851765--1||s__Rhizobium leguminosarum_N--1||s__Solidesulfovibrio magneticus_A--5||s__Sphingobium sp017745115--2||s__Tumebacillus_A sp004340785--16||s__UBA1240 sp001603145--4||s__UBA2562 sp002340345--1||s__UBA8904 sp009773315--1||s__XBD2001 sp017959525--1:evalue_avg=5.675675675675675e-21:evalue_max=2.1e-19:evalue_min=9.9e-67:evalue_std=3.452378733412502e-20:evalue_sum=2.1e-19:gapopen_avg=0.05405405405405406:gapopen_max=1.0:gapopen_min=0.0:gapopen_std=0.22924343513512563:gapopen_sum=2.0:gtdb_class_counter=:gtdb_domain_counter=:gtdb_family_counter=:gtdb_genus_counter=:gtdb_order_counter=:gtdb_phylum_counter=:gtdb_species_counter=:heptad_counter=MCP-38H--66:lbd_counter=:length_avg=125.24324324324324:length_max=160.0:length_min=85.0:length_std=25.679007212340032:length_sum=4634.0:mismatch_avg=26.405405405405407:mismatch_max=53.0:mismatch_min=6.0:mismatch_std=16.101172247626806:mismatch_sum=977.0:name=N962712:qcovhsp_avg=97.6918918918919:qcovhsp_max=100.0:qcovhsp_min=95.6:qcovhsp_std=1.0968080907743099:qcovhsp_sum=3614.6000000000004:qend_avg=127.8108108108108:qend_max=163.0:qend_min=85.0:qend_std=25.873450396795462:qend_sum=4729.0:qstart_avg=3.5675675675675675:qstart_max=4.0:qstart_min=1.0:qstart_std=1.0419143849595252:qstart_sum=132.0:ref_name_counter=GB_GCA_016210825.1_protein.faa_JACQTM010000308.1_22@PF00015_full_PFAM.491.660--1||GB_GCA_903839845.1_protein.faa_CAIMEA010000147.1_13@PF00015_full_PFAM.488.656--6||GB_GCA_903892675.1_protein.faa_CAITJJ010000057.1_1@PF00015_full_PFAM.496.664--30:scovhsp_avg=74.5:scovhsp_max=94.6:scovhsp_min=50.6:scovhsp_std=15.235065547027432:scovhsp_sum=2756.5:send_avg=127.62162162162163:send_max=159.0:send_min=86.0:send_std=26.281966093535345:send_sum=4722.0:sstart_avg=3.4324324324324325:sstart_max=57.0:sstart_min=1.0:sstart_std=9.558418455129665:sstart_sum=127.0])0:5e-09[&&NHX:Sample_counter=rhiztom1--4||rhiztom2--12||rhiztom3--53:Type_counter=capture--69:besthit_avg=79.60499999999999:besthit_max=93.0:besthit_min=55.3:besthit_std=9.532614729954398:besthit_sum=3184.2:bitscore_avg=160.4575:bitscore_max=202.0:bitscore_min=79.3:bitscore_std=22.29356452500966:bitscore_sum=6418.3:capture_class_counter=c__Acidobacteriae--2||c__Actinomycetia--1||c__Alphaproteobacteria--5||c__Anaerolineae--2||c__Bacilli--18||c__Clostridia--1||c__Desulfobulbia--1||c__Desulfovibrionia--5||c__Gammaproteobacteria--18||c__Negativicutes--9||c__PGYV01--1||c__Spirochaetia--4||c__Syntrophia--1||c__UBA4802--1:capture_domain_counter=d__Bacteria--69:capture_family_counter=f__Anaerolineaceae--2||f__Bryobacteraceae--2||f__Burkholderiaceae--1||f__Chromobacteriaceae--1||f__Desulfocapsaceae--1||f__Desulfovibrionaceae--5||f__JAGODF01--1||f__Lachnospiraceae--1||f__Methylococcaceae--1||f__Micromonosporaceae--1||f__PGYV01--1||f__Pseudomonadaceae--15||f__Rhizobiaceae--2||f__Selenomonadaceae--9||f__Smithellaceae--1||f__Sphingomonadaceae--2||f__Treponemataceae--4||f__Tumebacillaceae--18||f__UBA2562--1:capture_genus_counter=g__Actinoplanes--1||g__Aquamicrobium_A--1||g__Bog-105--1||g__CAIVVT01--1||g__Centipeda--9||g__Desulfocapsa--1||g__JAGODF01--1||g__Methylospira--1||g__Ornatilinea--2||g__PGYV01--1||g__Polynucleobacter--1||g__Pseudogulbenkiania--1||g__Pseudomonas_E--15||g__Rhizobium--1||g__Solidesulfovibrio--5||g__Sphingobium--2||g__Tumebacillus_A--18||g__UBA1240--4||g__UBA2562--1||g__UBA8904--1||g__XBD2001--1:capture_order_counter=o__Anaerolineales--2||o__Bryobacterales--2||o__Burkholderiales--2||o__Desulfobulbales--1||o__Desulfovibrionales--5||o__Lachnospirales--1||o__Methylococcales--1||o__Mycobacteriales--1||o__PGYV01--1||o__Pseudomonadales--15||o__Rhizobiales--2||o__Selenomonadales--9||o__Sphingomonadales--2||o__Syntrophales--1||o__Treponematales--4||o__Tumebacillales--18||o__UBA2562--1||o__UBA4802--1:capture_phylum_counter=p__Acidobacteriota--2||p__Actinobacteriota--1||p__Chloroflexota--2||p__Desulfobacterota--2||p__Desulfobacterota_I--5||p__Firmicutes--18||p__Firmicutes_A--1||p__Firmicutes_C--9||p__Goldbacteria--1||p__Proteobacteria--23||p__Spirochaetota--5:capture_species_counter=s__Actinoplanes digitatis--1||s__Aquamicrobium_A sp003577315--1||s__Bog-105 sp003163855--1||s__CAIVVT01 sp903909435--1||s__Centipeda periodontii--9||s__Desulfocapsa sulfexigens--1||s__JAGODF01 sp017998375--1||s__Methylospira mobilis--1||s__Ornatilinea apprima--2||s__PGYV01 sp002839855--1||s__Polynucleobacter sp013307245--1||s__Pseudogulbenkiania ferrooxidans_A--1||s__Pseudomonas_E grimontii--1||s__Pseudomonas_E lurida--1||s__Pseudomonas_E paralactis--10||s__Pseudomonas_E sp013359695--2||s__Pseudomonas_E sp014851765--1||s__Rhizobium leguminosarum_N--1||s__Solidesulfovibrio magneticus_A--5||s__Sphingobium sp017745115--2||s__Tumebacillus_A sp004340785--18||s__UBA1240 sp001603145--4||s__UBA2562 sp002340345--1||s__UBA8904 sp009773315--1||s__XBD2001 sp017959525--1:evalue_avg=5.25e-21:evalue_max=2.1e-19:evalue_min=9.9e-67:evalue_std=3.3203915431767986e-20:evalue_sum=2.1e-19:gapopen_avg=0.05:gapopen_max=1.0:gapopen_min=0.0:gapopen_std=0.22072142786315221:gapopen_sum=2.0:gtdb_class_counter=:gtdb_domain_counter=:gtdb_family_counter=:gtdb_genus_counter=:gtdb_order_counter=:gtdb_phylum_counter=:gtdb_species_counter=:heptad_counter=MCP-38H--69:lbd_counter=:length_avg=127.225:length_max=160.0:length_min=85.0:length_std=25.819380019965326:length_sum=5089.0:mismatch_avg=27.675:mismatch_max=53.0:mismatch_min=6.0:mismatch_std=16.19811242564535:mismatch_sum=1107.0:name=N962713:qcovhsp_avg=97.7875:qcovhsp_max=100.0:qcovhsp_min=95.6:qcovhsp_std=1.128463330010987:qcovhsp_sum=3911.5:qend_avg=129.725:qend_max=163.0:qend_min=85.0:qend_std=25.972359568172884:qend_sum=5189.0:qstart_avg=3.5:qstart_max=4.0:qstart_min=1.0:qstart_std=1.086041978694737:qstart_sum=140.0:ref_name_counter=GB_GCA_016210825.1_protein.faa_JACQTM010000308.1_22@PF00015_full_PFAM.491.660--1||GB_GCA_903839845.1_protein.faa_CAIMEA010000147.1_13@PF00015_full_PFAM.488.656--6||GB_GCA_903892675.1_protein.faa_CAITJJ010000057.1_1@PF00015_full_PFAM.496.664--33:scovhsp_avg=75.67999999999999:scovhsp_max=94.6:scovhsp_min=50.6:scovhsp_std=15.323171660710118:scovhsp_sum=3027.2:send_avg=129.975:send_max=159.0:send_min=86.0:send_std=26.60199288852295:send_sum=5199.0:sstart_avg=3.8:sstart_max=57.0:sstart_min=1.0:sstart_std=9.711742825978698:sstart_sum=152.0])0.287:5e-09[&&NHX:Sample_counter=rhiztom1--4||rhiztom2--13||rhiztom3--57:Type_counter=capture--74:besthit_avg=79.65238095238095:besthit_max=93.0:besthit_min=55.3:besthit_std=9.299678412883049:besthit_sum=3345.4:bitscore_avg=161.4595238095238:bitscore_max=205.0:bitscore_min=79.3:bitscore_std=22.809401779174515:bitscore_sum=6781.3:capture_class_counter=c__Acidobacteriae--2||c__Actinomycetia--2||c__Alphaproteobacteria--7||c__Anaerolineae--2||c__Bacilli--19||c__Clostridia--1||c__Desulfobulbia--1||c__Desulfovibrionia--5||c__Gammaproteobacteria--19||c__Negativicutes--9||c__PGYV01--1||c__Spirochaetia--4||c__Syntrophia--1||c__UBA4802--1:capture_domain_counter=d__Bacteria--74:capture_family_counter=f__Anaerolineaceae--2||f__Bryobacteraceae--2||f__Burkholderiaceae--1||f__Caulobacteraceae--1||f__Chromobacteriaceae--2||f__Desulfocapsaceae--1||f__Desulfovibrionaceae--5||f__JAGODF01--1||f__Lachnospiraceae--1||f__Methylococcaceae--1||f__Micromonosporaceae--2||f__PGYV01--1||f__Pseudomonadaceae--15||f__Rhizobiaceae--2||f__Selenomonadaceae--9||f__Smithellaceae--1||f__Sphingomonadaceae--2||f__Treponemataceae--4||f__Tumebacillaceae--19||f__UBA2562--1||f__Xanthobacteraceae--1:capture_genus_counter=g__Actinoplanes--2||g__Aquamicrobium_A--1||g__Bog-105--1||g__Bradyrhizobium--1||g__CAIVVT01--1||g__Caulobacter--1||g__Centipeda--9||g__Desulfocapsa--1||g__JAGODF01--1||g__Methylospira--1||g__Ornatilinea--2||g__PGYV01--1||g__Polynucleobacter--1||g__Pseudogulbenkiania--1||g__Pseudomonas_E--15||g__Rhizobium--1||g__Solidesulfovibrio--5||g__Sphingobium--2||g__Tumebacillus_A--19||g__UBA1240--4||g__UBA2562--1||g__UBA8904--1||g__WLYX01--1||g__XBD2001--1:capture_order_counter=o__Anaerolineales--2||o__Bryobacterales--2||o__Burkholderiales--3||o__Caulobacterales--1||o__Desulfobulbales--1||o__Desulfovibrionales--5||o__Lachnospirales--1||o__Methylococcales--1||o__Mycobacteriales--2||o__PGYV01--1||o__Pseudomonadales--15||o__Rhizobiales--3||o__Selenomonadales--9||o__Sphingomonadales--2||o__Syntrophales--1||o__Treponematales--4||o__Tumebacillales--19||o__UBA2562--1||o__UBA4802--1:capture_phylum_counter=p__Acidobacteriota--2||p__Actinobacteriota--2||p__Chloroflexota--2||p__Desulfobacterota--2||p__Desulfobacterota_I--5||p__Firmicutes--19||p__Firmicutes_A--1||p__Firmicutes_C--9||p__Goldbacteria--1||p__Proteobacteria--26||p__Spirochaetota--5:capture_species_counter=s__Actinoplanes digitatis--1||s__Actinoplanes missouriensis--1||s__Aquamicrobium_A sp003577315--1||s__Bog-105 sp003163855--1||s__Bradyrhizobium sp000239795--1||s__CAIVVT01 sp903909435--1||s__Caulobacter sp000712075--1||s__Centipeda periodontii--9||s__Desulfocapsa sulfexigens--1||s__JAGODF01 sp017998375--1||s__Methylospira mobilis--1||s__Ornatilinea apprima--2||s__PGYV01 sp002839855--1||s__Polynucleobacter sp013307245--1||s__Pseudogulbenkiania ferrooxidans_A--1||s__Pseudomonas_E grimontii--1||s__Pseudomonas_E lurida--1||s__Pseudomonas_E paralactis--10||s__Pseudomonas_E sp013359695--2||s__Pseudomonas_E sp014851765--1||s__Rhizobium leguminosarum_N--1||s__Solidesulfovibrio magneticus_A--5||s__Sphingobium sp017745115--2||s__Tumebacillus_A sp004340785--19||s__UBA1240 sp001603145--4||s__UBA2562 sp002340345--1||s__UBA8904 sp009773315--1||s__WLYX01 sp009707705--1||s__XBD2001 sp017959525--1:evalue_avg=5e-21:evalue_max=2.1e-19:evalue_min=6.25e-68:evalue_std=3.24037034920393e-20:evalue_sum=2.1e-19:gapopen_avg=0.07142857142857142:gapopen_max=1.0:gapopen_min=0.0:gapopen_std=0.26066118021500656:gapopen_sum=3.0:gtdb_class_counter=:gtdb_domain_counter=:gtdb_family_counter=:gtdb_genus_counter=:gtdb_order_counter=:gtdb_phylum_counter=:gtdb_species_counter=:heptad_counter=MCP-24H--1||MCP-38H--73:lbd_counter=:length_avg=127.92857142857143:length_max=160.0:length_min=85.0:length_std=25.691787486488188:length_sum=5373.0:mismatch_avg=27.642857142857142:mismatch_max=53.0:mismatch_min=6.0:mismatch_std=15.812655364814953:mismatch_sum=1161.0:name=N962714:qcovhsp_avg=97.79285714285713:qcovhsp_max=100.0:qcovhsp_min=95.6:qcovhsp_std=1.102855021571861:qcovhsp_sum=4107.299999999999:qend_avg=130.45238095238096:qend_max=163.0:qend_min=85.0:qend_std=25.851548409493944:qend_sum=5479.0:qstart_avg=3.5238095238095237:qstart_max=4.0:qstart_min=1.0:qstart_std=1.0646903875636802:qstart_sum=148.0:ref_name_counter=GB_GCA_016210825.1_protein.faa_JACQTM010000308.1_22@PF00015_full_PFAM.491.660--1||GB_GCA_903839845.1_protein.faa_CAIMEA010000147.1_13@PF00015_full_PFAM.488.656--6||GB_GCA_903892675.1_protein.faa_CAITJJ010000057.1_1@PF00015_full_PFAM.496.664--35:scovhsp_avg=76.08571428571429:scovhsp_max=94.6:scovhsp_min=50.6:scovhsp_std=15.231363205147067:scovhsp_sum=3195.6000000000004:send_avg=131.35714285714286:send_max=159.0:send_min=86.0:send_std=26.688648750460104:send_sum=5517.0:sstart_avg=4.5:sstart_max=57.0:sstart_min=1.0:sstart_std=10.709580848530885:sstart_sum=189.0],540d82ee-124f-4d27-a7c3-057036a95d2f_4@MCPsignal.63.158:0.0106188[&&NHX:Sample=rhiztom3:Type=capture:besthit=84.2:bitscore=139.0:capture_class=c__Desulfuromonadia:capture_domain=d__Bacteria:capture_family=f__Geoalkalibacteraceae:capture_genus=g__Geoalkalibacter_A:capture_order=o__Desulfuromonadales:capture_phylum=p__Desulfobacterota:capture_species=s__Geoalkalibacter_A subterraneus:evalue=3.04e-43:gapopen=0.0:heptad=MCP-38H:length=95.0:mismatch=15.0:qcovhsp=100.0:qend=95.0:qstart=1.0:ref_name=GB_GCA_016210825.1_protein.faa_JACQTM010000308.1_22@PF00015_full_PFAM.491.660:scovhsp=56.2:send=113.0:sstart=19.0])0:5e-09[&&NHX:Sample_counter=rhiztom1--4||rhiztom2--13||rhiztom3--58:Type_counter=capture--75:besthit_avg=79.75813953488372:besthit_max=93.0:besthit_min=55.3:besthit_std=9.21443568688205:besthit_sum=3429.6000000000004:bitscore_avg=160.93720930232558:bitscore_max=205.0:bitscore_min=79.3:bitscore_std=22.79500805059252:bitscore_sum=6920.3:capture_class_counter=c__Acidobacteriae--2||c__Actinomycetia--2||c__Alphaproteobacteria--7||c__Anaerolineae--2||c__Bacilli--19||c__Clostridia--1||c__Desulfobulbia--1||c__Desulfovibrionia--5||c__Desulfuromonadia--1||c__Gammaproteobacteria--19||c__Negativicutes--9||c__PGYV01--1||c__Spirochaetia--4||c__Syntrophia--1||c__UBA4802--1:capture_domain_counter=d__Bacteria--75:capture_family_counter=f__Anaerolineaceae--2||f__Bryobacteraceae--2||f__Burkholderiaceae--1||f__Caulobacteraceae--1||f__Chromobacteriaceae--2||f__Desulfocapsaceae--1||f__Desulfovibrionaceae--5||f__Geoalkalibacteraceae--1||f__JAGODF01--1||f__Lachnospiraceae--1||f__Methylococcaceae--1||f__Micromonosporaceae--2||f__PGYV01--1||f__Pseudomonadaceae--15||f__Rhizobiaceae--2||f__Selenomonadaceae--9||f__Smithellaceae--1||f__Sphingomonadaceae--2||f__Treponemataceae--4||f__Tumebacillaceae--19||f__UBA2562--1||f__Xanthobacteraceae--1:capture_genus_counter=g__Actinoplanes--2||g__Aquamicrobium_A--1||g__Bog-105--1||g__Bradyrhizobium--1||g__CAIVVT01--1||g__Caulobacter--1||g__Centipeda--9||g__Desulfocapsa--1||g__Geoalkalibacter_A--1||g__JAGODF01--1||g__Methylospira--1||g__Ornatilinea--2||g__PGYV01--1||g__Polynucleobacter--1||g__Pseudogulbenkiania--1||g__Pseudomonas_E--15||g__Rhizobium--1||g__Solidesulfovibrio--5||g__Sphingobium--2||g__Tumebacillus_A--19||g__UBA1240--4||g__UBA2562--1||g__UBA8904--1||g__WLYX01--1||g__XBD2001--1:capture_order_counter=o__Anaerolineales--2||o__Bryobacterales--2||o__Burkholderiales--3||o__Caulobacterales--1||o__Desulfobulbales--1||o__Desulfovibrionales--5||o__Desulfuromonadales--1||o__Lachnospirales--1||o__Methylococcales--1||o__Mycobacteriales--2||o__PGYV01--1||o__Pseudomonadales--15||o__Rhizobiales--3||o__Selenomonadales--9||o__Sphingomonadales--2||o__Syntrophales--1||o__Treponematales--4||o__Tumebacillales--19||o__UBA2562--1||o__UBA4802--1:capture_phylum_counter=p__Acidobacteriota--2||p__Actinobacteriota--2||p__Chloroflexota--2||p__Desulfobacterota--3||p__Desulfobacterota_I--5||p__Firmicutes--19||p__Firmicutes_A--1||p__Firmicutes_C--9||p__Goldbacteria--1||p__Proteobacteria--26||p__Spirochaetota--5:capture_species_counter=s__Actinoplanes digitatis--1||s__Actinoplanes missouriensis--1||s__Aquamicrobium_A sp003577315--1||s__Bog-105 sp003163855--1||s__Bradyrhizobium sp000239795--1||s__CAIVVT01 sp903909435--1||s__Caulobacter sp000712075--1||s__Centipeda periodontii--9||s__Desulfocapsa sulfexigens--1||s__Geoalkalibacter_A subterraneus--1||s__JAGODF01 sp017998375--1||s__Methylospira mobilis--1||s__Ornatilinea apprima--2||s__PGYV01 sp002839855--1||s__Polynucleobacter sp013307245--1||s__Pseudogulbenkiania ferrooxidans_A--1||s__Pseudomonas_E grimontii--1||s__Pseudomonas_E lurida--1||s__Pseudomonas_E paralactis--10||s__Pseudomonas_E sp013359695--2||s__Pseudomonas_E sp014851765--1||s__Rhizobium leguminosarum_N--1||s__Solidesulfovibrio magneticus_A--5||s__Sphingobium sp017745115--2||s__Tumebacillus_A sp004340785--19||s__UBA1240 sp001603145--4||s__UBA2562 sp002340345--1||s__UBA8904 sp009773315--1||s__WLYX01 sp009707705--1||s__XBD2001 sp017959525--1:evalue_avg=4.883720930232558e-21:evalue_max=2.1e-19:evalue_min=6.25e-68:evalue_std=3.2024699769846976e-20:evalue_sum=2.1e-19:gapopen_avg=0.06976744186046512:gapopen_max=1.0:gapopen_min=0.0:gapopen_std=0.25776963111323353:gapopen_sum=3.0:gtdb_class_counter=:gtdb_domain_counter=:gtdb_family_counter=:gtdb_genus_counter=:gtdb_order_counter=:gtdb_phylum_counter=:gtdb_species_counter=:heptad_counter=MCP-24H--1||MCP-38H--74:lbd_counter=:length_avg=127.16279069767442:length_max=160.0:length_min=85.0:length_std=25.876014111765603:length_sum=5468.0:mismatch_avg=27.348837209302324:mismatch_max=53.0:mismatch_min=6.0:mismatch_std=15.741791089674754:mismatch_sum=1176.0:name=N962716:qcovhsp_avg=97.84418604651161:qcovhsp_max=100.0:qcovhsp_min=95.6:qcovhsp_std=1.1404473486482216:qcovhsp_sum=4207.299999999999:qend_avg=129.62790697674419:qend_max=163.0:qend_min=85.0:qend_std=26.107856193850154:qend_sum=5574.0:qstart_avg=3.4651162790697674:qstart_max=4.0:qstart_min=1.0:qstart_std=1.1201368370767482:qstart_sum=149.0:ref_name_counter=GB_GCA_016210825.1_protein.faa_JACQTM010000308.1_22@PF00015_full_PFAM.491.660--2||GB_GCA_903839845.1_protein.faa_CAIMEA010000147.1_13@PF00015_full_PFAM.488.656--6||GB_GCA_903892675.1_protein.faa_CAITJJ010000057.1_1@PF00015_full_PFAM.496.664--35:scovhsp_avg=75.62325581395349:scovhsp_max=94.6:scovhsp_min=50.6:scovhsp_std=15.351451571032719:scovhsp_sum=3251.8:send_avg=130.93023255813952:send_max=159.0:send_min=86.0:send_std=26.517195991996637:send_sum=5630.0:sstart_avg=4.837209302325581:sstart_max=57.0:sstart_min=1.0:sstart_std=10.809894569236402:sstart_sum=208.0])0.468:5e-09[&&NHX:Sample_counter=rhiztom1--4||rhiztom2--16||rhiztom3--62:Type_counter=capture--82:besthit_avg=79.38775510204081:besthit_max=93.0:besthit_min=55.3:besthit_std=8.810165356305303:besthit_sum=3890.0:bitscore_avg=164.08775510204083:bitscore_max=209.0:bitscore_min=79.3:bitscore_std=23.518925293022544:bitscore_sum=8040.3:capture_class_counter=c__Acidobacteriae--2||c__Actinomycetia--2||c__Alphaproteobacteria--9||c__Anaerolineae--2||c__Bacilli--20||c__Clostridia--1||c__Desulfobulbia--1||c__Desulfovibrionia--5||c__Desulfuromonadia--1||c__Gammaproteobacteria--21||c__Negativicutes--9||c__PGYV01--1||c__Spirochaetia--4||c__Syntrophia--1||c__UBA4802--1||c__Vicinamibacteria--2:capture_domain_counter=d__Bacteria--82:capture_family_counter=f__Anaerolineaceae--2||f__Aquaspirillaceae--2||f__Beijerinckiaceae--1||f__Bryobacteraceae--2||f__Burkholderiaceae--1||f__Caulobacteraceae--1||f__Chromobacteriaceae--2||f__Desulfocapsaceae--1||f__Desulfovibrionaceae--5||f__Geoalkalibacteraceae--1||f__JAGODF01--1||f__Lachnospiraceae--1||f__Methylococcaceae--1||f__Micromonosporaceae--2||f__PGYV01--1||f__Pseudomonadaceae--15||f__Rhizobiaceae--3||f__Selenomonadaceae--9||f__Smithellaceae--1||f__Sphingomonadaceae--2||f__Treponemataceae--4||f__Tumebacillaceae--20||f__UBA2562--1||f__Vicinamibacteraceae--2||f__Xanthobacteraceae--1:capture_genus_counter=g__Actinoplanes--2||g__Aquamicrobium_A--1||g__Bog-105--1||g__Bradyrhizobium--1||g__CAIVVT01--1||g__Caulobacter--1||g__Centipeda--9||g__Desulfocapsa--1||g__Ensifer--1||g__Geoalkalibacter_A--1||g__JAGODF01--1||g__Luteitalea--2||g__Methylobacterium--1||g__Methylospira--1||g__Microvirgula--2||g__Ornatilinea--2||g__PGYV01--1||g__Polynucleobacter--1||g__Pseudogulbenkiania--1||g__Pseudomonas_E--15||g__Rhizobium--1||g__Solidesulfovibrio--5||g__Sphingobium--2||g__Tumebacillus_A--20||g__UBA1240--4||g__UBA2562--1||g__UBA8904--1||g__WLYX01--1||g__XBD2001--1:capture_order_counter=o__Anaerolineales--2||o__Bryobacterales--2||o__Burkholderiales--5||o__Caulobacterales--1||o__Desulfobulbales--1||o__Desulfovibrionales--5||o__Desulfuromonadales--1||o__Lachnospirales--1||o__Methylococcales--1||o__Mycobacteriales--2||o__PGYV01--1||o__Pseudomonadales--15||o__Rhizobiales--5||o__Selenomonadales--9||o__Sphingomonadales--2||o__Syntrophales--1||o__Treponematales--4||o__Tumebacillales--20||o__UBA2562--1||o__UBA4802--1||o__Vicinamibacterales--2:capture_phylum_counter=p__Acidobacteriota--4||p__Actinobacteriota--2||p__Chloroflexota--2||p__Desulfobacterota--3||p__Desulfobacterota_I--5||p__Firmicutes--20||p__Firmicutes_A--1||p__Firmicutes_C--9||p__Goldbacteria--1||p__Proteobacteria--30||p__Spirochaetota--5:capture_species_counter=s__Actinoplanes digitatis--1||s__Actinoplanes missouriensis--1||s__Aquamicrobium_A sp003577315--1||s__Bog-105 sp003163855--1||s__Bradyrhizobium sp000239795--1||s__CAIVVT01 sp903909435--1||s__Caulobacter sp000712075--1||s__Centipeda periodontii--9||s__Desulfocapsa sulfexigens--1||s__Ensifer sp013371465--1||s__Geoalkalibacter_A subterraneus--1||s__JAGODF01 sp017998375--1||s__Luteitalea sp001464065--2||s__Methylobacterium sp900112625--1||s__Methylospira mobilis--1||s__Microvirgula aerodenitrificans--2||s__Ornatilinea apprima--2||s__PGYV01 sp002839855--1||s__Polynucleobacter sp013307245--1||s__Pseudogulbenkiania ferrooxidans_A--1||s__Pseudomonas_E grimontii--1||s__Pseudomonas_E lurida--1||s__Pseudomonas_E paralactis--10||s__Pseudomonas_E sp013359695--2||s__Pseudomonas_E sp014851765--1||s__Rhizobium leguminosarum_N--1||s__Solidesulfovibrio magneticus_A--5||s__Sphingobium sp017745115--2||s__Tumebacillus_A sp004340785--20||s__UBA1240 sp001603145--4||s__UBA2562 sp002340345--1||s__UBA8904 sp009773315--1||s__WLYX01 sp009707705--1||s__XBD2001 sp017959525--1:evalue_avg=4.2857142857142855e-21:evalue_max=2.1e-19:evalue_min=1.28e-69:evalue_std=2.9999999999999997e-20:evalue_sum=2.1e-19:gapopen_avg=0.061224489795918366:gapopen_max=1.0:gapopen_min=0.0:gapopen_std=0.24222607082590245:gapopen_sum=3.0:gtdb_class_counter=:gtdb_domain_counter=:gtdb_family_counter=:gtdb_genus_counter=:gtdb_order_counter=:gtdb_phylum_counter=:gtdb_species_counter=:heptad_counter=MCP-24H--1||MCP-38H--81:lbd_counter=:length_avg=130.16326530612244:length_max=160.0:length_min=85.0:length_std=25.685880475123156:length_sum=6378.0:mismatch_avg=28.346938775510203:mismatch_max=53.0:mismatch_min=6.0:mismatch_std=15.224091407492056:mismatch_sum=1389.0:name=N962717:qcovhsp_avg=97.84081632653061:qcovhsp_max=100.0:qcovhsp_min=95.6:qcovhsp_std=1.0739177434645029:qcovhsp_sum=4794.2:qend_avg=132.71428571428572:qend_max=163.0:qend_min=85.0:qend_std=25.969533431824814:qend_sum=6503.0:qstart_avg=3.5510204081632653:qstart_max=5.0:qstart_min=1.0:qstart_std=1.0813036978919612:qstart_sum=174.0:ref_name_counter=GB_GCA_016210825.1_protein.faa_JACQTM010000308.1_22@PF00015_full_PFAM.491.660--2||GB_GCA_903839845.1_protein.faa_CAIMEA010000147.1_13@PF00015_full_PFAM.488.656--6||GB_GCA_903892675.1_protein.faa_CAITJJ010000057.1_1@PF00015_full_PFAM.496.664--41:scovhsp_avg=77.41632653061225:scovhsp_max=94.6:scovhsp_min=50.6:scovhsp_std=15.250783408003116:scovhsp_sum=3793.4:send_avg=133.48979591836735:send_max=159.0:send_min=86.0:send_std=25.913415483892052:send_sum=6541.0:sstart_avg=4.387755102040816:sstart_max=57.0:sstart_min=1.0:sstart_std=10.185398712803321:sstart_sum=215.0])0.194:5e-09[&&NHX:Sample_counter=rhizpot3--1||rhiztom1--4||rhiztom2--17||rhiztom3--62:Type_counter=capture--84:besthit_avg=79.00588235294119:besthit_max=93.0:besthit_min=55.3:besthit_std=9.10793965207732:besthit_sum=4029.3000000000006:bitscore_avg=163.35882352941175:bitscore_max=209.0:bitscore_min=79.3:bitscore_std=25.6667580848894:bitscore_sum=8331.3:capture_class_counter=c__Acidobacteriae--2||c__Actinomycetia--2||c__Alphaproteobacteria--9||c__Anaerolineae--2||c__Bacilli--21||c__Clostridia--1||c__Desulfobulbia--1||c__Desulfovibrionia--6||c__Desulfuromonadia--1||c__Gammaproteobacteria--21||c__Negativicutes--9||c__PGYV01--1||c__Spirochaetia--4||c__Syntrophia--1||c__UBA4802--1||c__Vicinamibacteria--2:capture_domain_counter=d__Bacteria--84:capture_family_counter=f__Anaerolineaceae--2||f__Aquaspirillaceae--2||f__Beijerinckiaceae--1||f__Bryobacteraceae--2||f__Burkholderiaceae--1||f__Caulobacteraceae--1||f__Chromobacteriaceae--2||f__Desulfocapsaceae--1||f__Desulfovibrionaceae--6||f__Geoalkalibacteraceae--1||f__JAGODF01--1||f__Lachnospiraceae--1||f__Methylococcaceae--1||f__Micromonosporaceae--2||f__PGYV01--1||f__Pseudomonadaceae--15||f__Rhizobiaceae--3||f__Selenomonadaceae--9||f__Smithellaceae--1||f__Sphingomonadaceae--2||f__Treponemataceae--4||f__Tumebacillaceae--21||f__UBA2562--1||f__Vicinamibacteraceae--2||f__Xanthobacteraceae--1:capture_genus_counter=g__Actinoplanes--2||g__Aquamicrobium_A--1||g__Bog-105--1||g__Bradyrhizobium--1||g__CAIVVT01--1||g__Caulobacter--1||g__Centipeda--9||g__Desulfocapsa--1||g__Desulfovibrio--1||g__Ensifer--1||g__Geoalkalibacter_A--1||g__JAGODF01--1||g__Luteitalea--2||g__Methylobacterium--1||g__Methylospira--1||g__Microvirgula--2||g__Ornatilinea--2||g__PGYV01--1||g__Polynucleobacter--1||g__Pseudogulbenkiania--1||g__Pseudomonas_E--15||g__Rhizobium--1||g__Solidesulfovibrio--5||g__Sphingobium--2||g__Tumebacillus_A--21||g__UBA1240--4||g__UBA2562--1||g__UBA8904--1||g__WLYX01--1||g__XBD2001--1:capture_order_counter=o__Anaerolineales--2||o__Bryobacterales--2||o__Burkholderiales--5||o__Caulobacterales--1||o__Desulfobulbales--1||o__Desulfovibrionales--6||o__Desulfuromonadales--1||o__Lachnospirales--1||o__Methylococcales--1||o__Mycobacteriales--2||o__PGYV01--1||o__Pseudomonadales--15||o__Rhizobiales--5||o__Selenomonadales--9||o__Sphingomonadales--2||o__Syntrophales--1||o__Treponematales--4||o__Tumebacillales--21||o__UBA2562--1||o__UBA4802--1||o__Vicinamibacterales--2:capture_phylum_counter=p__Acidobacteriota--4||p__Actinobacteriota--2||p__Chloroflexota--2||p__Desulfobacterota--3||p__Desulfobacterota_I--6||p__Firmicutes--21||p__Firmicutes_A--1||p__Firmicutes_C--9||p__Goldbacteria--1||p__Proteobacteria--30||p__Spirochaetota--5:capture_species_counter=s__Actinoplanes digitatis--1||s__Actinoplanes missouriensis--1||s__Aquamicrobium_A sp003577315--1||s__Bog-105 sp003163855--1||s__Bradyrhizobium sp000239795--1||s__CAIVVT01 sp903909435--1||s__Caulobacter sp000712075--1||s__Centipeda periodontii--9||s__Desulfocapsa sulfexigens--1||s__Desulfovibrio fairfieldensis--1||s__Ensifer sp013371465--1||s__Geoalkalibacter_A subterraneus--1||s__JAGODF01 sp017998375--1||s__Luteitalea sp001464065--2||s__Methylobacterium sp900112625--1||s__Methylospira mobilis--1||s__Microvirgula aerodenitrificans--2||s__Ornatilinea apprima--2||s__PGYV01 sp002839855--1||s__Polynucleobacter sp013307245--1||s__Pseudogulbenkiania ferrooxidans_A--1||s__Pseudomonas_E grimontii--1||s__Pseudomonas_E lurida--1||s__Pseudomonas_E paralactis--10||s__Pseudomonas_E sp013359695--2||s__Pseudomonas_E sp014851765--1||s__Rhizobium leguminosarum_N--1||s__Solidesulfovibrio magneticus_A--5||s__Sphingobium sp017745115--2||s__Tumebacillus_A sp004340785--21||s__UBA1240 sp001603145--4||s__UBA2562 sp002340345--1||s__UBA8904 sp009773315--1||s__WLYX01 sp009707705--1||s__XBD2001 sp017959525--1:evalue_avg=4.1177045098039215e-21:evalue_max=2.1e-19:evalue_min=1.28e-69:evalue_std=2.940587356180798e-20:evalue_sum=2.1000293e-19:gapopen_avg=0.0784313725490196:gapopen_max=1.0:gapopen_min=0.0:gapopen_std=0.2715243823233531:gapopen_sum=4.0:gtdb_class_counter=:gtdb_domain_counter=:gtdb_family_counter=:gtdb_genus_counter=:gtdb_order_counter=:gtdb_phylum_counter=:gtdb_species_counter=:heptad_counter=MCP-24H--1||MCP-38H--83:lbd_counter=:length_avg=130.23529411764707:length_max=160.0:length_min=85.0:length_std=25.586393442839196:length_sum=6642.0:mismatch_avg=28.686274509803923:mismatch_max=53.0:mismatch_min=6.0:mismatch_std=15.097668953952368:mismatch_sum=1463.0:name=N962718:qcovhsp_avg=97.89999999999999:qcovhsp_max=100.0:qcovhsp_min=95.6:qcovhsp_std=1.1007270324653604:qcovhsp_sum=4992.9:qend_avg=132.7058823529412:qend_max=163.0:qend_min=85.0:qend_std=25.875311876494983:qend_sum=6768.0:qstart_avg=3.4901960784313726:qstart_max=5.0:qstart_min=1.0:qstart_std=1.1202240672224077:qstart_sum=178.0:ref_name_counter=GB_GCA_016210825.1_protein.faa_JACQTM010000308.1_22@PF00015_full_PFAM.491.660--2||GB_GCA_903839845.1_protein.faa_CAIMEA010000147.1_13@PF00015_full_PFAM.488.656--6||GB_GCA_903892675.1_protein.faa_CAITJJ010000057.1_1@PF00015_full_PFAM.496.664--43:scovhsp_avg=77.4627450980392:scovhsp_max=94.6:scovhsp_min=50.6:scovhsp_std=15.193563910871125:scovhsp_sum=3950.6:send_avg=134.3921568627451:send_max=159.0:send_min=86.0:send_std=25.789205828309292:send_sum=6854.0:sstart_avg=5.215686274509804:sstart_max=57.0:sstart_min=1.0:sstart_std=11.863075023770515:sstart_sum=266.0],63a0a3e7-0171-4cb0-9162-f814166544a6_3@MCPsignal.359.497:0.0392187[&&NHX:Sample=rhiztom3:Type=capture:besthit=62.8:bitscore=127.0:capture_class=c__Bacilli:capture_domain=d__Bacteria:capture_family=f__Tumebacillaceae:capture_genus=g__Tumebacillus_A:capture_order=o__Tumebacillales:capture_phylum=p__Firmicutes:capture_species=s__Tumebacillus_A sp004340785:evalue=7.85e-38:gapopen=0.0:heptad=MCP-38H:length=137.0:mismatch=51.0:qcovhsp=99.3:qend=138.0:qstart=2.0:ref_name=GB_GCA_903892675.1_protein.faa_CAITJJ010000057.1_1@PF00015_full_PFAM.496.664:scovhsp=81.5:send=159.0:sstart=23.0])0:5e-09[&&NHX:Sample_counter=rhizpot3--1||rhiztom1--4||rhiztom2--17||rhiztom3--63:Type_counter=capture--85:besthit_avg=78.69423076923077:besthit_max=93.0:besthit_min=55.3:besthit_std=9.294008473975522:besthit_sum=4092.1:bitscore_avg=162.65961538461536:bitscore_max=209.0:bitscore_min=79.3:bitscore_std=25.909217525628726:bitscore_sum=8458.3:capture_class_counter=c__Acidobacteriae--2||c__Actinomycetia--2||c__Alphaproteobacteria--9||c__Anaerolineae--2||c__Bacilli--22||c__Clostridia--1||c__Desulfobulbia--1||c__Desulfovibrionia--6||c__Desulfuromonadia--1||c__Gammaproteobacteria--21||c__Negativicutes--9||c__PGYV01--1||c__Spirochaetia--4||c__Syntrophia--1||c__UBA4802--1||c__Vicinamibacteria--2:capture_domain_counter=d__Bacteria--85:capture_family_counter=f__Anaerolineaceae--2||f__Aquaspirillaceae--2||f__Beijerinckiaceae--1||f__Bryobacteraceae--2||f__Burkholderiaceae--1||f__Caulobacteraceae--1||f__Chromobacteriaceae--2||f__Desulfocapsaceae--1||f__Desulfovibrionaceae--6||f__Geoalkalibacteraceae--1||f__JAGODF01--1||f__Lachnospiraceae--1||f__Methylococcaceae--1||f__Micromonosporaceae--2||f__PGYV01--1||f__Pseudomonadaceae--15||f__Rhizobiaceae--3||f__Selenomonadaceae--9||f__Smithellaceae--1||f__Sphingomonadaceae--2||f__Treponemataceae--4||f__Tumebacillaceae--22||f__UBA2562--1||f__Vicinamibacteraceae--2||f__Xanthobacteraceae--1:capture_genus_counter=g__Actinoplanes--2||g__Aquamicrobium_A--1||g__Bog-105--1||g__Bradyrhizobium--1||g__CAIVVT01--1||g__Caulobacter--1||g__Centipeda--9||g__Desulfocapsa--1||g__Desulfovibrio--1||g__Ensifer--1||g__Geoalkalibacter_A--1||g__JAGODF01--1||g__Luteitalea--2||g__Methylobacterium--1||g__Methylospira--1||g__Microvirgula--2||g__Ornatilinea--2||g__PGYV01--1||g__Polynucleobacter--1||g__Pseudogulbenkiania--1||g__Pseudomonas_E--15||g__Rhizobium--1||g__Solidesulfovibrio--5||g__Sphingobium--2||g__Tumebacillus_A--22||g__UBA1240--4||g__UBA2562--1||g__UBA8904--1||g__WLYX01--1||g__XBD2001--1:capture_order_counter=o__Anaerolineales--2||o__Bryobacterales--2||o__Burkholderiales--5||o__Caulobacterales--1||o__Desulfobulbales--1||o__Desulfovibrionales--6||o__Desulfuromonadales--1||o__Lachnospirales--1||o__Methylococcales--1||o__Mycobacteriales--2||o__PGYV01--1||o__Pseudomonadales--15||o__Rhizobiales--5||o__Selenomonadales--9||o__Sphingomonadales--2||o__Syntrophales--1||o__Treponematales--4||o__Tumebacillales--22||o__UBA2562--1||o__UBA4802--1||o__Vicinamibacterales--2:capture_phylum_counter=p__Acidobacteriota--4||p__Actinobacteriota--2||p__Chloroflexota--2||p__Desulfobacterota--3||p__Desulfobacterota_I--6||p__Firmicutes--22||p__Firmicutes_A--1||p__Firmicutes_C--9||p__Goldbacteria--1||p__Proteobacteria--30||p__Spirochaetota--5:capture_species_counter=s__Actinoplanes digitatis--1||s__Actinoplanes missouriensis--1||s__Aquamicrobium_A sp003577315--1||s__Bog-105 sp003163855--1||s__Bradyrhizobium sp000239795--1||s__CAIVVT01 sp903909435--1||s__Caulobacter sp000712075--1||s__Centipeda periodontii--9||s__Desulfocapsa sulfexigens--1||s__Desulfovibrio fairfieldensis--1||s__Ensifer sp013371465--1||s__Geoalkalibacter_A subterraneus--1||s__JAGODF01 sp017998375--1||s__Luteitalea sp001464065--2||s__Methylobacterium sp900112625--1||s__Methylospira mobilis--1||s__Microvirgula aerodenitrificans--2||s__Ornatilinea apprima--2||s__PGYV01 sp002839855--1||s__Polynucleobacter sp013307245--1||s__Pseudogulbenkiania ferrooxidans_A--1||s__Pseudomonas_E grimontii--1||s__Pseudomonas_E lurida--1||s__Pseudomonas_E paralactis--10||s__Pseudomonas_E sp013359695--2||s__Pseudomonas_E sp014851765--1||s__Rhizobium leguminosarum_N--1||s__Solidesulfovibrio magneticus_A--5||s__Sphingobium sp017745115--2||s__Tumebacillus_A sp004340785--22||s__UBA1240 sp001603145--4||s__UBA2562 sp002340345--1||s__UBA8904 sp009773315--1||s__WLYX01 sp009707705--1||s__XBD2001 sp017959525--1:evalue_avg=4.038517884615385e-21:evalue_max=2.1e-19:evalue_min=1.28e-69:evalue_std=2.912175233764047e-20:evalue_sum=2.1000293e-19:gapopen_avg=0.07692307692307693:gapopen_max=1.0:gapopen_min=0.0:gapopen_std=0.269069117598525:gapopen_sum=4.0:gtdb_class_counter=:gtdb_domain_counter=:gtdb_family_counter=:gtdb_genus_counter=:gtdb_order_counter=:gtdb_phylum_counter=:gtdb_species_counter=:heptad_counter=MCP-24H--1||MCP-38H--84:lbd_counter=:length_avg=130.3653846153846:length_max=160.0:length_min=85.0:length_std=25.351666879608935:length_sum=6779.0:mismatch_avg=29.115384615384617:mismatch_max=53.0:mismatch_min=6.0:mismatch_std=15.26581962649822:mismatch_sum=1514.0:name=N962720:qcovhsp_avg=97.92692307692307:qcovhsp_max=100.0:qcovhsp_min=95.6:qcovhsp_std=1.1070390440030597:qcovhsp_sum=5092.2:qend_avg=132.80769230769232:qend_max=163.0:qend_min=85.0:qend_std=25.630893171448673:qend_sum=6906.0:qstart_avg=3.4615384615384617:qstart_max=5.0:qstart_min=1.0:qstart_std=1.1282736850142459:qstart_sum=180.0:ref_name_counter=GB_GCA_016210825.1_protein.faa_JACQTM010000308.1_22@PF00015_full_PFAM.491.660--2||GB_GCA_903839845.1_protein.faa_CAIMEA010000147.1_13@PF00015_full_PFAM.488.656--6||GB_GCA_903892675.1_protein.faa_CAITJJ010000057.1_1@PF00015_full_PFAM.496.664--44:scovhsp_avg=77.54038461538461:scovhsp_max=94.6:scovhsp_min=50.6:scovhsp_std=15.054284252629694:scovhsp_sum=4032.1:send_avg=134.8653846153846:send_max=159.0:send_min=86.0:send_std=25.762131234265603:send_sum=7013.0:sstart_avg=5.5576923076923075:sstart_max=57.0:sstart_min=1.0:sstart_std=12.002309355463783:sstart_sum=289.0])0:5e-09[&&NHX:Sample_counter=rhizpot3--1||rhiztom1--5||rhiztom2--17||rhiztom3--64:Type_counter=capture--87:besthit_avg=78.69423076923077:besthit_max=93.0:besthit_min=55.3:besthit_std=9.294008473975522:besthit_sum=4092.1:bitscore_avg=162.65961538461536:bitscore_max=209.0:bitscore_min=79.3:bitscore_std=25.909217525628726:bitscore_sum=8458.3:capture_class_counter=c__Acidobacteriae--3||c__Actinomycetia--2||c__Alphaproteobacteria--9||c__Anaerolineae--2||c__Bacilli--22||c__Clostridia--1||c__Desulfobulbia--1||c__Desulfovibrionia--6||c__Desulfuromonadia--1||c__Gammaproteobacteria--21||c__Negativicutes--9||c__PGYV01--1||c__Spirochaetia--4||c__Syntrophia--1||c__Thermoleophilia--1||c__UBA4802--1||c__Vicinamibacteria--2:capture_domain_counter=d__Bacteria--87:capture_family_counter=f__Anaerolineaceae--2||f__Aquaspirillaceae--2||f__Beijerinckiaceae--1||f__Bryobacteraceae--3||f__Burkholderiaceae--1||f__Caulobacteraceae--1||f__Chromobacteriaceae--2||f__Desulfocapsaceae--1||f__Desulfovibrionaceae--6||f__Geoalkalibacteraceae--1||f__JAGODF01--1||f__Lachnospiraceae--1||f__Methylococcaceae--1||f__Micromonosporaceae--2||f__PGYV01--1||f__Pseudomonadaceae--15||f__Rhizobiaceae--3||f__Selenomonadaceae--9||f__Smithellaceae--1||f__Solirubrobacteraceae--1||f__Sphingomonadaceae--2||f__Treponemataceae--4||f__Tumebacillaceae--22||f__UBA2562--1||f__Vicinamibacteraceae--2||f__Xanthobacteraceae--1:capture_genus_counter=g__Actinoplanes--2||g__Aquamicrobium_A--1||g__Bog-105--1||g__Bradyrhizobium--1||g__CAIVVT01--2||g__Caulobacter--1||g__Centipeda--9||g__Desulfocapsa--1||g__Desulfovibrio--1||g__Ensifer--1||g__Geoalkalibacter_A--1||g__JAGODF01--1||g__Luteitalea--2||g__Methylobacterium--1||g__Methylospira--1||g__Microvirgula--2||g__Ornatilinea--2||g__PGYV01--1||g__Polynucleobacter--1||g__Pseudogulbenkiania--1||g__Pseudomonas_E--15||g__Rhizobium--1||g__Solidesulfovibrio--5||g__Solirubrobacter--1||g__Sphingobium--2||g__Tumebacillus_A--22||g__UBA1240--4||g__UBA2562--1||g__UBA8904--1||g__WLYX01--1||g__XBD2001--1:capture_order_counter=o__Anaerolineales--2||o__Bryobacterales--3||o__Burkholderiales--5||o__Caulobacterales--1||o__Desulfobulbales--1||o__Desulfovibrionales--6||o__Desulfuromonadales--1||o__Lachnospirales--1||o__Methylococcales--1||o__Mycobacteriales--2||o__PGYV01--1||o__Pseudomonadales--15||o__Rhizobiales--5||o__Selenomonadales--9||o__Solirubrobacterales--1||o__Sphingomonadales--2||o__Syntrophales--1||o__Treponematales--4||o__Tumebacillales--22||o__UBA2562--1||o__UBA4802--1||o__Vicinamibacterales--2:capture_phylum_counter=p__Acidobacteriota--5||p__Actinobacteriota--3||p__Chloroflexota--2||p__Desulfobacterota--3||p__Desulfobacterota_I--6||p__Firmicutes--22||p__Firmicutes_A--1||p__Firmicutes_C--9||p__Goldbacteria--1||p__Proteobacteria--30||p__Spirochaetota--5:capture_species_counter=s__Actinoplanes digitatis--1||s__Actinoplanes missouriensis--1||s__Aquamicrobium_A sp003577315--1||s__Bog-105 sp003163855--1||s__Bradyrhizobium sp000239795--1||s__CAIVVT01 sp903909435--2||s__Caulobacter sp000712075--1||s__Centipeda periodontii--9||s__Desulfocapsa sulfexigens--1||s__Desulfovibrio fairfieldensis--1||s__Ensifer sp013371465--1||s__Geoalkalibacter_A subterraneus--1||s__JAGODF01 sp017998375--1||s__Luteitalea sp001464065--2||s__Methylobacterium sp900112625--1||s__Methylospira mobilis--1||s__Microvirgula aerodenitrificans--2||s__Ornatilinea apprima--2||s__PGYV01 sp002839855--1||s__Polynucleobacter sp013307245--1||s__Pseudogulbenkiania ferrooxidans_A--1||s__Pseudomonas_E grimontii--1||s__Pseudomonas_E lurida--1||s__Pseudomonas_E paralactis--10||s__Pseudomonas_E sp013359695--2||s__Pseudomonas_E sp014851765--1||s__Rhizobium leguminosarum_N--1||s__Solidesulfovibrio magneticus_A--5||s__Solirubrobacter pauli--1||s__Sphingobium sp017745115--2||s__Tumebacillus_A sp004340785--22||s__UBA1240 sp001603145--4||s__UBA2562 sp002340345--1||s__UBA8904 sp009773315--1||s__WLYX01 sp009707705--1||s__XBD2001 sp017959525--1:evalue_avg=4.038517884615385e-21:evalue_max=2.1e-19:evalue_min=1.28e-69:evalue_std=2.912175233764047e-20:evalue_sum=2.1000293e-19:gapopen_avg=0.07692307692307693:gapopen_max=1.0:gapopen_min=0.0:gapopen_std=0.269069117598525:gapopen_sum=4.0:gtdb_class_counter=:gtdb_domain_counter=:gtdb_family_counter=:gtdb_genus_counter=:gtdb_order_counter=:gtdb_phylum_counter=:gtdb_species_counter=:heptad_counter=MCP-24H--1||MCP-38H--86:lbd_counter=:length_avg=130.3653846153846:length_max=160.0:length_min=85.0:length_std=25.351666879608935:length_sum=6779.0:mismatch_avg=29.115384615384617:mismatch_max=53.0:mismatch_min=6.0:mismatch_std=15.26581962649822:mismatch_sum=1514.0:name=N962721:qcovhsp_avg=97.92692307692307:qcovhsp_max=100.0:qcovhsp_min=95.6:qcovhsp_std=1.1070390440030597:qcovhsp_sum=5092.2:qend_avg=132.80769230769232:qend_max=163.0:qend_min=85.0:qend_std=25.630893171448673:qend_sum=6906.0:qstart_avg=3.4615384615384617:qstart_max=5.0:qstart_min=1.0:qstart_std=1.1282736850142459:qstart_sum=180.0:ref_name_counter=GB_GCA_016210825.1_protein.faa_JACQTM010000308.1_22@PF00015_full_PFAM.491.660--2||GB_GCA_903839845.1_protein.faa_CAIMEA010000147.1_13@PF00015_full_PFAM.488.656--6||GB_GCA_903892675.1_protein.faa_CAITJJ010000057.1_1@PF00015_full_PFAM.496.664--44:scovhsp_avg=77.54038461538461:scovhsp_max=94.6:scovhsp_min=50.6:scovhsp_std=15.054284252629694:scovhsp_sum=4032.1:send_avg=134.8653846153846:send_max=159.0:send_min=86.0:send_std=25.762131234265603:send_sum=7013.0:sstart_avg=5.5576923076923075:sstart_max=57.0:sstart_min=1.0:sstart_std=12.002309355463783:sstart_sum=289.0])0.454:5e-09[&&NHX:Sample_counter=rhizpot3--1||rhiztom1--5||rhiztom2--17||rhiztom3--70:Type_counter=capture--93:besthit_avg=77.45:besthit_max=93.0:besthit_min=54.9:besthit_std=9.841894875319595:besthit_sum=4492.1:bitscore_avg=159.88448275862066:bitscore_max=209.0:bitscore_min=79.3:bitscore_std=29.238371818038587:bitscore_sum=9273.3:capture_class_counter=c__Acidobacteriae--3||c__Actinomycetia--2||c__Alphaproteobacteria--10||c__Anaerolineae--2||c__Bacilli--24||c__Clostridia--1||c__Desulfobulbia--1||c__Desulfovibrionia--6||c__Desulfuromonadia--1||c__Gammaproteobacteria--22||c__Negativicutes--10||c__PGYV01--1||c__Spirochaetia--5||c__Syntrophia--1||c__Thermoleophilia--1||c__UBA4802--1||c__Vicinamibacteria--2:capture_domain_counter=d__Bacteria--93:capture_family_counter=f__Anaerolineaceae--2||f__Aquaspirillaceae--2||f__Beijerinckiaceae--1||f__Bryobacteraceae--3||f__Burkholderiaceae--2||f__Casp-alpha2--1||f__Caulobacteraceae--1||f__Chromobacteriaceae--2||f__Desulfocapsaceae--1||f__Desulfovibrionaceae--6||f__Geoalkalibacteraceae--1||f__JAGODF01--1||f__Lachnospiraceae--1||f__Methylococcaceae--1||f__Micromonosporaceae--2||f__NBRC-103111--2||f__PGYV01--1||f__Pseudomonadaceae--15||f__Rhizobiaceae--3||f__Selenomonadaceae--10||f__Smithellaceae--1||f__Solirubrobacteraceae--1||f__Sphingomonadaceae--2||f__Treponemataceae--5||f__Tumebacillaceae--22||f__UBA2562--1||f__Vicinamibacteraceae--2||f__Xanthobacteraceae--1:capture_genus_counter=g__Actinoplanes--2||g__Aquamicrobium_A--1||g__Bog-105--1||g__Bradyrhizobium--1||g__CAIVVT01--2||g__Caulobacter--1||g__Centipeda--10||g__Desulfocapsa--1||g__Desulfovibrio--1||g__Ensifer--1||g__Geoalkalibacter_A--1||g__Gorillibacterium--2||g__JABMNT01--1||g__JAGODF01--1||g__Luteitalea--2||g__Methylobacterium--1||g__Methylospira--1||g__Microvirgula--2||g__Mitsuaria--1||g__Ornatilinea--2||g__PGYV01--1||g__Polynucleobacter--1||g__Pseudogulbenkiania--1||g__Pseudomonas_E--15||g__Rhizobium--1||g__Solidesulfovibrio--5||g__Solirubrobacter--1||g__Sphingobium--2||g__Tumebacillus_A--22||g__UBA1240--5||g__UBA2562--1||g__UBA8904--1||g__WLYX01--1||g__XBD2001--1:capture_order_counter=o__Anaerolineales--2||o__Bryobacterales--3||o__Burkholderiales--6||o__Caulobacterales--1||o__Desulfobulbales--1||o__Desulfovibrionales--6||o__Desulfuromonadales--1||o__Lachnospirales--1||o__Methylococcales--1||o__Mycobacteriales--2||o__PGYV01--1||o__Paenibacillales--2||o__Pseudomonadales--15||o__Rhizobiales--5||o__Rhodospirillales--1||o__Selenomonadales--10||o__Solirubrobacterales--1||o__Sphingomonadales--2||o__Syntrophales--1||o__Treponematales--5||o__Tumebacillales--22||o__UBA2562--1||o__UBA4802--1||o__Vicinamibacterales--2:capture_phylum_counter=p__Acidobacteriota--5||p__Actinobacteriota--3||p__Chloroflexota--2||p__Desulfobacterota--3||p__Desulfobacterota_I--6||p__Firmicutes--24||p__Firmicutes_A--1||p__Firmicutes_C--10||p__Goldbacteria--1||p__Proteobacteria--32||p__Spirochaetota--6:capture_species_counter=s__Actinoplanes digitatis--1||s__Actinoplanes missouriensis--1||s__Aquamicrobium_A sp003577315--1||s__Bog-105 sp003163855--1||s__Bradyrhizobium sp000239795--1||s__CAIVVT01 sp903909435--2||s__Caulobacter sp000712075--1||s__Centipeda periodontii--10||s__Desulfocapsa sulfexigens--1||s__Desulfovibrio fairfieldensis--1||s__Ensifer sp013371465--1||s__Geoalkalibacter_A subterraneus--1||s__Gorillibacterium timonense--2||s__JABMNT01 sp013203595--1||s__JAGODF01 sp017998375--1||s__Luteitalea sp001464065--2||s__Methylobacterium sp900112625--1||s__Methylospira mobilis--1||s__Microvirgula aerodenitrificans--2||s__Mitsuaria noduli--1||s__Ornatilinea apprima--2||s__PGYV01 sp002839855--1||s__Polynucleobacter sp013307245--1||s__Pseudogulbenkiania ferrooxidans_A--1||s__Pseudomonas_E grimontii--1||s__Pseudomonas_E lurida--1||s__Pseudomonas_E paralactis--10||s__Pseudomonas_E sp013359695--2||s__Pseudomonas_E sp014851765--1||s__Rhizobium leguminosarum_N--1||s__Solidesulfovibrio magneticus_A--5||s__Solirubrobacter pauli--1||s__Sphingobium sp017745115--2||s__Tumebacillus_A sp004340785--22||s__UBA1240 sp001603145--5||s__UBA2562 sp002340345--1||s__UBA8904 sp009773315--1||s__WLYX01 sp009707705--1||s__XBD2001 sp017959525--1:evalue_avg=7.103503603448276e-21:evalue_max=2.1e-19:evalue_min=1.28e-69:evalue_std=3.79235920944879e-20:evalue_sum=4.12003209e-19:gapopen_avg=0.06896551724137931:gapopen_max=1.0:gapopen_min=0.0:gapopen_std=0.255608593705383:gapopen_sum=4.0:gtdb_class_counter=:gtdb_domain_counter=:gtdb_family_counter=:gtdb_genus_counter=:gtdb_order_counter=:gtdb_phylum_counter=:gtdb_species_counter=:heptad_counter=MCP-24H--1||MCP-38H--92:lbd_counter=:length_avg=130.25862068965517:length_max=160.0:length_min=85.0:length_std=25.053318822643803:length_sum=7555.0:mismatch_avg=30.43103448275862:mismatch_max=53.0:mismatch_min=6.0:mismatch_std=15.056748873192015:mismatch_sum=1765.0:name=N962722:qcovhsp_avg=98.0603448275862:qcovhsp_max=100.0:qcovhsp_min=95.6:qcovhsp_std=1.1531710141083988:qcovhsp_sum=5687.5:qend_avg=132.56896551724137:qend_max=163.0:qend_min=85.0:qend_std=25.429028907761552:qend_sum=7689.0:qstart_avg=3.3275862068965516:qstart_max=5.0:qstart_min=1.0:qstart_std=1.2195473856194865:qstart_sum=193.0:ref_name_counter=GB_GCA_016210825.1_protein.faa_JACQTM010000308.1_22@PF00015_full_PFAM.491.660--2||GB_GCA_903839845.1_protein.faa_CAIMEA010000147.1_13@PF00015_full_PFAM.488.656--6||GB_GCA_903892675.1_protein.faa_CAITJJ010000057.1_1@PF00015_full_PFAM.496.664--50:scovhsp_avg=77.48275862068965:scovhsp_max=94.6:scovhsp_min=50.6:scovhsp_std=14.877501416462852:scovhsp_sum=4494.0:send_avg=137.31034482758622:send_max=159.0:send_min=86.0:send_std=25.427714467425158:send_sum=7964.0:sstart_avg=8.10344827586207:sstart_max=57.0:sstart_min=1.0:sstart_std=15.426895692517142:sstart_sum=470.0],(((((((((((214507be-f7d8-4877-96eb-21c068bb9f62_5@MCPsignal.276.438:0[&&NHX:Sample=rhiztom1:Type=capture:besthit=67.9:bitscore=162.0:capture_class=c__Gammaproteobacteria:capture_domain=d__Bacteria:capture_family=f__Pseudomonadaceae:capture_genus=g__Pseudomonas_E:capture_order=o__Pseudomonadales:capture_phylum=p__Proteobacteria:capture_species=s__Pseudomonas_E paralactis:evalue=4.4e-51:gapopen=0.0:heptad=MCP-38H:length=159.0:mismatch=51.0:qcovhsp=98.1:qend=162.0:qstart=4.0:ref_name=GB_GCA_903892675.1_protein.faa_CAITJJ010000057.1_1@PF00015_full_PFAM.496.664:scovhsp=94.6:send=159.0:sstart=1.0],73b1cf21-73b1-41bf-942a-683990666f7d_4@MCPsignal.82.244:0[&&NHX:Sample=rhiztom2:Type=capture:besthit=67.9:bitscore=162.0:capture_class=c__Bacilli:capture_domain=d__Bacteria:capture_family=f__Tumebacillaceae:capture_genus=g__Tumebacillus_A:capture_order=o__Tumebacillales:capture_phylum=p__Firmicutes:capture_species=s__Tumebacillus_A sp004340785:evalue=4.4e-51:gapopen=0.0:heptad=MCP-38H:length=159.0:mismatch=51.0:qcovhsp=98.1:qend=162.0:qstart=4.0:ref_name=GB_GCA_903892675.1_protein.faa_CAITJJ010000057.1_1@PF00015_full_PFAM.496.664:scovhsp=94.6:send=159.0:sstart=1.0])0:0[&&NHX:Sample_counter=rhiztom1--1||rhiztom2--1:Type_counter=capture--2:besthit_avg=67.9:besthit_max=67.9:besthit_min=67.9:besthit_std=0.0:besthit_sum=135.8:bitscore_avg=162.0:bitscore_max=162.0:bitscore_min=162.0:bitscore_std=0.0:bitscore_sum=324.0:capture_class_counter=c__Bacilli--1||c__Gammaproteobacteria--1:capture_domain_counter=d__Bacteria--2:capture_family_counter=f__Pseudomonadaceae--1||f__Tumebacillaceae--1:capture_genus_counter=g__Pseudomonas_E--1||g__Tumebacillus_A--1:capture_order_counter=o__Pseudomonadales--1||o__Tumebacillales--1:capture_phylum_counter=p__Firmicutes--1||p__Proteobacteria--1:capture_species_counter=s__Pseudomonas_E paralactis--1||s__Tumebacillus_A sp004340785--1:evalue_avg=4.4e-51:evalue_max=4.4e-51:evalue_min=4.4e-51:evalue_std=0.0:evalue_sum=8.8e-51:gapopen_avg=0.0:gapopen_max=0.0:gapopen_min=0.0:gapopen_std=0.0:gapopen_sum=0.0:gtdb_class_counter=:gtdb_domain_counter=:gtdb_family_counter=:gtdb_genus_counter=:gtdb_order_counter=:gtdb_phylum_counter=:gtdb_species_counter=:heptad_counter=MCP-38H--2:lbd_counter=:length_avg=159.0:length_max=159.0:length_min=159.0:length_std=0.0:length_sum=318.0:mismatch_avg=51.0:mismatch_max=51.0:mismatch_min=51.0:mismatch_std=0.0:mismatch_sum=102.0:name=N962725:qcovhsp_avg=98.1:qcovhsp_max=98.1:qcovhsp_min=98.1:qcovhsp_std=0.0:qcovhsp_sum=196.2:qend_avg=162.0:qend_max=162.0:qend_min=162.0:qend_std=0.0:qend_sum=324.0:qstart_avg=4.0:qstart_max=4.0:qstart_min=4.0:qstart_std=0.0:qstart_sum=8.0:ref_name_counter=GB_GCA_903892675.1_protein.faa_CAITJJ010000057.1_1@PF00015_full_PFAM.496.664--2:scovhsp_avg=94.6:scovhsp_max=94.6:scovhsp_min=94.6:scovhsp_std=0.0:scovhsp_sum=189.2:send_avg=159.0:send_max=159.0:send_min=159.0:send_std=0.0:send_sum=318.0:sstart_avg=1.0:sstart_max=1.0:sstart_min=1.0:sstart_std=0.0:sstart_sum=2.0],52cda934-5e93-40ee-b47e-62fcb60dd053_3@MCPsignal.131.293:0[&&NHX:Sample=rhiztom2:Type=capture:besthit=67.9:bitscore=162.0:capture_class=c__Gammaproteobacteria:capture_domain=d__Bacteria:capture_family=f__Pseudomonadaceae:capture_genus=g__Pseudomonas_E:capture_order=o__Pseudomonadales:capture_phylum=p__Proteobacteria:capture_species=s__Pseudomonas_E paralactis:evalue=4.4e-51:gapopen=0.0:heptad=MCP-38H:length=159.0:mismatch=51.0:qcovhsp=98.1:qend=162.0:qstart=4.0:ref_name=GB_GCA_903892675.1_protein.faa_CAITJJ010000057.1_1@PF00015_full_PFAM.496.664:scovhsp=94.6:send=159.0:sstart=1.0])0:0[&&NHX:Sample_counter=rhiztom1--1||rhiztom2--2:Type_counter=capture--3:besthit_avg=67.9:besthit_max=67.9:besthit_min=67.9:besthit_std=0.0:besthit_sum=203.70000000000002:bitscore_avg=162.0:bitscore_max=162.0:bitscore_min=162.0:bitscore_std=0.0:bitscore_sum=486.0:capture_class_counter=c__Bacilli--1||c__Gammaproteobacteria--2:capture_domain_counter=d__Bacteria--3:capture_family_counter=f__Pseudomonadaceae--2||f__Tumebacillaceae--1:capture_genus_counter=g__Pseudomonas_E--2||g__Tumebacillus_A--1:capture_order_counter=o__Pseudomonadales--2||o__Tumebacillales--1:capture_phylum_counter=p__Firmicutes--1||p__Proteobacteria--2:capture_species_counter=s__Pseudomonas_E paralactis--2||s__Tumebacillus_A sp004340785--1:evalue_avg=4.4000000000000006e-51:evalue_max=4.4e-51:evalue_min=4.4e-51:evalue_std=7.26852993598169e-67:evalue_sum=1.3200000000000001e-50:gapopen_avg=0.0:gapopen_max=0.0:gapopen_min=0.0:gapopen_std=0.0:gapopen_sum=0.0:gtdb_class_counter=:gtdb_domain_counter=:gtdb_family_counter=:gtdb_genus_counter=:gtdb_order_counter=:gtdb_phylum_counter=:gtdb_species_counter=:heptad_counter=MCP-38H--3:lbd_counter=:length_avg=159.0:length_max=159.0:length_min=159.0:length_std=0.0:length_sum=477.0:mismatch_avg=51.0:mismatch_max=51.0:mismatch_min=51.0:mismatch_std=0.0:mismatch_sum=153.0:name=N962727:qcovhsp_avg=98.09999999999998:qcovhsp_max=98.1:qcovhsp_min=98.1:qcovhsp_std=1.7404671430534633e-14:qcovhsp_sum=294.29999999999995:qend_avg=162.0:qend_max=162.0:qend_min=162.0:qend_std=0.0:qend_sum=486.0:qstart_avg=4.0:qstart_max=4.0:qstart_min=4.0:qstart_std=0.0:qstart_sum=12.0:ref_name_counter=GB_GCA_903892675.1_protein.faa_CAITJJ010000057.1_1@PF00015_full_PFAM.496.664--3:scovhsp_avg=94.59999999999998:scovhsp_max=94.6:scovhsp_min=94.6:scovhsp_std=1.7404671430534633e-14:scovhsp_sum=283.79999999999995:send_avg=159.0:send_max=159.0:send_min=159.0:send_std=0.0:send_sum=477.0:sstart_avg=1.0:sstart_max=1.0:sstart_min=1.0:sstart_std=0.0:sstart_sum=3.0],e7765574-c675-41f1-82c6-07673df0cb76_6@MCPsignal.124.286:0[&&NHX:Sample=rhiztom3:Type=capture:besthit=67.9:bitscore=162.0:capture_class=c__Gammaproteobacteria:capture_domain=d__Bacteria:capture_family=f__Pseudomonadaceae:capture_genus=g__Pseudomonas_E:capture_order=o__Pseudomonadales:capture_phylum=p__Proteobacteria:capture_species=s__Pseudomonas_E paralactis:evalue=4.4e-51:gapopen=0.0:heptad=MCP-38H:length=159.0:mismatch=51.0:qcovhsp=98.1:qend=162.0:qstart=4.0:ref_name=GB_GCA_903892675.1_protein.faa_CAITJJ010000057.1_1@PF00015_full_PFAM.496.664:scovhsp=94.6:send=159.0:sstart=1.0])0:0[&&NHX:Sample_counter=rhiztom1--1||rhiztom2--2||rhiztom3--1:Type_counter=capture--4:besthit_avg=67.9:besthit_max=67.9:besthit_min=67.9:besthit_std=0.0:besthit_sum=271.6:bitscore_avg=162.0:bitscore_max=162.0:bitscore_min=162.0:bitscore_std=0.0:bitscore_sum=648.0:capture_class_counter=c__Bacilli--1||c__Gammaproteobacteria--3:capture_domain_counter=d__Bacteria--4:capture_family_counter=f__Pseudomonadaceae--3||f__Tumebacillaceae--1:capture_genus_counter=g__Pseudomonas_E--3||g__Tumebacillus_A--1:capture_order_counter=o__Pseudomonadales--3||o__Tumebacillales--1:capture_phylum_counter=p__Firmicutes--1||p__Proteobacteria--3:capture_species_counter=s__Pseudomonas_E paralactis--3||s__Tumebacillus_A sp004340785--1:evalue_avg=4.4e-51:evalue_max=4.4e-51:evalue_min=4.4e-51:evalue_std=0.0:evalue_sum=1.76e-50:gapopen_avg=0.0:gapopen_max=0.0:gapopen_min=0.0:gapopen_std=0.0:gapopen_sum=0.0:gtdb_class_counter=:gtdb_domain_counter=:gtdb_family_counter=:gtdb_genus_counter=:gtdb_order_counter=:gtdb_phylum_counter=:gtdb_species_counter=:heptad_counter=MCP-38H--4:lbd_counter=:length_avg=159.0:length_max=159.0:length_min=159.0:length_std=0.0:length_sum=636.0:mismatch_avg=51.0:mismatch_max=51.0:mismatch_min=51.0:mismatch_std=0.0:mismatch_sum=204.0:name=N962729:qcovhsp_avg=98.1:qcovhsp_max=98.1:qcovhsp_min=98.1:qcovhsp_std=0.0:qcovhsp_sum=392.4:qend_avg=162.0:qend_max=162.0:qend_min=162.0:qend_std=0.0:qend_sum=648.0:qstart_avg=4.0:qstart_max=4.0:qstart_min=4.0:qstart_std=0.0:qstart_sum=16.0:ref_name_counter=GB_GCA_903892675.1_protein.faa_CAITJJ010000057.1_1@PF00015_full_PFAM.496.664--4:scovhsp_avg=94.6:scovhsp_max=94.6:scovhsp_min=94.6:scovhsp_std=0.0:scovhsp_sum=378.4:send_avg=159.0:send_max=159.0:send_min=159.0:send_std=0.0:send_sum=636.0:sstart_avg=1.0:sstart_max=1.0:sstart_min=1.0:sstart_std=0.0:sstart_sum=4.0],aee3ca61-b50d-4626-9146-392780289be5_6@MCPsignal.45.207:0[&&NHX:Sample=rhiztom3:Type=capture:besthit=67.9:bitscore=162.0:capture_class=c__Bacilli:capture_domain=d__Bacteria:capture_family=f__Tumebacillaceae:capture_genus=g__Tumebacillus_A:capture_order=o__Tumebacillales:capture_phylum=p__Firmicutes:capture_species=s__Tumebacillus_A sp004340785:evalue=4.4e-51:gapopen=0.0:heptad=MCP-38H:length=159.0:mismatch=51.0:qcovhsp=98.1:qend=162.0:qstart=4.0:ref_name=GB_GCA_903892675.1_protein.faa_CAITJJ010000057.1_1@PF00015_full_PFAM.496.664:scovhsp=94.6:send=159.0:sstart=1.0])0:0[&&NHX:Sample_counter=rhiztom1--1||rhiztom2--2||rhiztom3--2:Type_counter=capture--5:besthit_avg=67.9:besthit_max=67.9:besthit_min=67.9:besthit_std=0.0:besthit_sum=339.5:bitscore_avg=162.0:bitscore_max=162.0:bitscore_min=162.0:bitscore_std=0.0:bitscore_sum=810.0:capture_class_counter=c__Bacilli--2||c__Gammaproteobacteria--3:capture_domain_counter=d__Bacteria--5:capture_family_counter=f__Pseudomonadaceae--3||f__Tumebacillaceae--2:capture_genus_counter=g__Pseudomonas_E--3||g__Tumebacillus_A--2:capture_order_counter=o__Pseudomonadales--3||o__Tumebacillales--2:capture_phylum_counter=p__Firmicutes--2||p__Proteobacteria--3:capture_species_counter=s__Pseudomonas_E paralactis--3||s__Tumebacillus_A sp004340785--2:evalue_avg=4.4e-51:evalue_max=4.4e-51:evalue_min=4.4e-51:evalue_std=0.0:evalue_sum=2.2e-50:gapopen_avg=0.0:gapopen_max=0.0:gapopen_min=0.0:gapopen_std=0.0:gapopen_sum=0.0:gtdb_class_counter=:gtdb_domain_counter=:gtdb_family_counter=:gtdb_genus_counter=:gtdb_order_counter=:gtdb_phylum_counter=:gtdb_species_counter=:heptad_counter=MCP-38H--5:lbd_counter=:length_avg=159.0:length_max=159.0:length_min=159.0:length_std=0.0:length_sum=795.0:mismatch_avg=51.0:mismatch_max=51.0:mismatch_min=51.0:mismatch_std=0.0:mismatch_sum=255.0:name=N962731:qcovhsp_avg=98.1:qcovhsp_max=98.1:qcovhsp_min=98.1:qcovhsp_std=0.0:qcovhsp_sum=490.5:qend_avg=162.0:qend_max=162.0:qend_min=162.0:qend_std=0.0:qend_sum=810.0:qstart_avg=4.0:qstart_max=4.0:qstart_min=4.0:qstart_std=0.0:qstart_sum=20.0:ref_name_counter=GB_GCA_903892675.1_protein.faa_CAITJJ010000057.1_1@PF00015_full_PFAM.496.664--5:scovhsp_avg=94.6:scovhsp_max=94.6:scovhsp_min=94.6:scovhsp_std=0.0:scovhsp_sum=473.0:send_avg=159.0:send_max=159.0:send_min=159.0:send_std=0.0:send_sum=795.0:sstart_avg=1.0:sstart_max=1.0:sstart_min=1.0:sstart_std=0.0:sstart_sum=5.0],5d038ebc-c358-419b-a227-5c8e9bd25ce2_1@MCPsignal.77.239:0[&&NHX:Sample=rhiztom3:Type=capture:besthit=67.9:bitscore=162.0:capture_class=c__Bacilli:capture_domain=d__Bacteria:capture_family=f__Tumebacillaceae:capture_genus=g__Tumebacillus_A:capture_order=o__Tumebacillales:capture_phylum=p__Firmicutes:capture_species=s__Tumebacillus_A sp004340785:evalue=4.4e-51:gapopen=0.0:heptad=MCP-38H:length=159.0:mismatch=51.0:qcovhsp=98.1:qend=162.0:qstart=4.0:ref_name=GB_GCA_903892675.1_protein.faa_CAITJJ010000057.1_1@PF00015_full_PFAM.496.664:scovhsp=94.6:send=159.0:sstart=1.0])0:0[&&NHX:Sample_counter=rhiztom1--1||rhiztom2--2||rhiztom3--3:Type_counter=capture--6:besthit_avg=67.89999999999999:besthit_max=67.9:besthit_min=67.9:besthit_std=1.556721137788958e-14:besthit_sum=407.4:bitscore_avg=162.0:bitscore_max=162.0:bitscore_min=162.0:bitscore_std=0.0:bitscore_sum=972.0:capture_class_counter=c__Bacilli--3||c__Gammaproteobacteria--3:capture_domain_counter=d__Bacteria--6:capture_family_counter=f__Pseudomonadaceae--3||f__Tumebacillaceae--3:capture_genus_counter=g__Pseudomonas_E--3||g__Tumebacillus_A--3:capture_order_counter=o__Pseudomonadales--3||o__Tumebacillales--3:capture_phylum_counter=p__Firmicutes--3||p__Proteobacteria--3:capture_species_counter=s__Pseudomonas_E paralactis--3||s__Tumebacillus_A sp004340785--3:evalue_avg=4.3999999999999994e-51:evalue_max=4.4e-51:evalue_min=4.4e-51:evalue_std=6.501170813338902e-67:evalue_sum=2.64e-50:gapopen_avg=0.0:gapopen_max=0.0:gapopen_min=0.0:gapopen_std=0.0:gapopen_sum=0.0:gtdb_class_counter=:gtdb_domain_counter=:gtdb_family_counter=:gtdb_genus_counter=:gtdb_order_counter=:gtdb_phylum_counter=:gtdb_species_counter=:heptad_counter=MCP-38H--6:lbd_counter=:length_avg=159.0:length_max=159.0:length_min=159.0:length_std=0.0:length_sum=954.0:mismatch_avg=51.0:mismatch_max=51.0:mismatch_min=51.0:mismatch_std=0.0:mismatch_sum=306.0:name=N962733:qcovhsp_avg=98.10000000000001:qcovhsp_max=98.1:qcovhsp_min=98.1:qcovhsp_std=1.556721137788958e-14:qcovhsp_sum=588.6:qend_avg=162.0:qend_max=162.0:qend_min=162.0:qend_std=0.0:qend_sum=972.0:qstart_avg=4.0:qstart_max=4.0:qstart_min=4.0:qstart_std=0.0:qstart_sum=24.0:ref_name_counter=GB_GCA_903892675.1_protein.faa_CAITJJ010000057.1_1@PF00015_full_PFAM.496.664--6:scovhsp_avg=94.60000000000001:scovhsp_max=94.6:scovhsp_min=94.6:scovhsp_std=1.556721137788958e-14:scovhsp_sum=567.6:send_avg=159.0:send_max=159.0:send_min=159.0:send_std=0.0:send_sum=954.0:sstart_avg=1.0:sstart_max=1.0:sstart_min=1.0:sstart_std=0.0:sstart_sum=6.0],329b4ab2-3362-4b78-9408-d94e39a27954_2@MCPsignal.136.298:0[&&NHX:Sample=rhiztom3:Type=capture:besthit=67.9:bitscore=162.0:capture_class=c__Bacilli:capture_domain=d__Bacteria:capture_family=f__Tumebacillaceae:capture_genus=g__Tumebacillus_A:capture_order=o__Tumebacillales:capture_phylum=p__Firmicutes:capture_species=s__Tumebacillus_A sp004340785:evalue=4.4e-51:gapopen=0.0:heptad=MCP-38H:length=159.0:mismatch=51.0:qcovhsp=98.1:qend=162.0:qstart=4.0:ref_name=GB_GCA_903892675.1_protein.faa_CAITJJ010000057.1_1@PF00015_full_PFAM.496.664:scovhsp=94.6:send=159.0:sstart=1.0])0:0[&&NHX:Sample_counter=rhiztom1--1||rhiztom2--2||rhiztom3--4:Type_counter=capture--7:besthit_avg=67.89999999999999:besthit_max=67.9:besthit_min=67.9:besthit_std=1.5349477418661813e-14:besthit_sum=475.29999999999995:bitscore_avg=162.0:bitscore_max=162.0:bitscore_min=162.0:bitscore_std=0.0:bitscore_sum=1134.0:capture_class_counter=c__Bacilli--4||c__Gammaproteobacteria--3:capture_domain_counter=d__Bacteria--7:capture_family_counter=f__Pseudomonadaceae--3||f__Tumebacillaceae--4:capture_genus_counter=g__Pseudomonas_E--3||g__Tumebacillus_A--4:capture_order_counter=o__Pseudomonadales--3||o__Tumebacillales--4:capture_phylum_counter=p__Firmicutes--4||p__Proteobacteria--3:capture_species_counter=s__Pseudomonas_E paralactis--3||s__Tumebacillus_A sp004340785--4:evalue_avg=4.3999999999999994e-51:evalue_max=4.4e-51:evalue_min=4.4e-51:evalue_std=6.410240869211929e-67:evalue_sum=3.0799999999999997e-50:gapopen_avg=0.0:gapopen_max=0.0:gapopen_min=0.0:gapopen_std=0.0:gapopen_sum=0.0:gtdb_class_counter=:gtdb_domain_counter=:gtdb_family_counter=:gtdb_genus_counter=:gtdb_order_counter=:gtdb_phylum_counter=:gtdb_species_counter=:heptad_counter=MCP-38H--7:lbd_counter=:length_avg=159.0:length_max=159.0:length_min=159.0:length_std=0.0:length_sum=1113.0:mismatch_avg=51.0:mismatch_max=51.0:mismatch_min=51.0:mismatch_std=0.0:mismatch_sum=357.0:name=N962735:qcovhsp_avg=98.10000000000001:qcovhsp_max=98.1:qcovhsp_min=98.1:qcovhsp_std=1.5349477418661813e-14:qcovhsp_sum=686.7:qend_avg=162.0:qend_max=162.0:qend_min=162.0:qend_std=0.0:qend_sum=1134.0:qstart_avg=4.0:qstart_max=4.0:qstart_min=4.0:qstart_std=0.0:qstart_sum=28.0:ref_name_counter=GB_GCA_903892675.1_protein.faa_CAITJJ010000057.1_1@PF00015_full_PFAM.496.664--7:scovhsp_avg=94.60000000000001:scovhsp_max=94.6:scovhsp_min=94.6:scovhsp_std=1.5349477418661813e-14:scovhsp_sum=662.2:send_avg=159.0:send_max=159.0:send_min=159.0:send_std=0.0:send_sum=1113.0:sstart_avg=1.0:sstart_max=1.0:sstart_min=1.0:sstart_std=0.0:sstart_sum=7.0],ae332205-e5a6-4587-90fb-ed86f605eaf3_5@MCPsignal.367.529:0[&&NHX:Sample=rhiztom3:Type=capture:besthit=67.9:bitscore=162.0:capture_class=c__Gammaproteobacteria:capture_domain=d__Bacteria:capture_family=f__Pseudomonadaceae:capture_genus=g__Pseudomonas_E:capture_order=o__Pseudomonadales:capture_phylum=p__Proteobacteria:capture_species=s__Pseudomonas_E paralactis:evalue=4.4e-51:gapopen=0.0:heptad=MCP-38H:length=159.0:mismatch=51.0:qcovhsp=98.1:qend=162.0:qstart=4.0:ref_name=GB_GCA_903892675.1_protein.faa_CAITJJ010000057.1_1@PF00015_full_PFAM.496.664:scovhsp=94.6:send=159.0:sstart=1.0])0:0[&&NHX:Sample_counter=rhiztom1--1||rhiztom2--2||rhiztom3--5:Type_counter=capture--8:besthit_avg=67.9:besthit_max=67.9:besthit_min=67.9:besthit_std=0.0:besthit_sum=543.2:bitscore_avg=162.0:bitscore_max=162.0:bitscore_min=162.0:bitscore_std=0.0:bitscore_sum=1296.0:capture_class_counter=c__Bacilli--4||c__Gammaproteobacteria--4:capture_domain_counter=d__Bacteria--8:capture_family_counter=f__Pseudomonadaceae--4||f__Tumebacillaceae--4:capture_genus_counter=g__Pseudomonas_E--4||g__Tumebacillus_A--4:capture_order_counter=o__Pseudomonadales--4||o__Tumebacillales--4:capture_phylum_counter=p__Firmicutes--4||p__Proteobacteria--4:capture_species_counter=s__Pseudomonas_E paralactis--4||s__Tumebacillus_A sp004340785--4:evalue_avg=4.4e-51:evalue_max=4.4e-51:evalue_min=4.4e-51:evalue_std=0.0:evalue_sum=3.52e-50:gapopen_avg=0.0:gapopen_max=0.0:gapopen_min=0.0:gapopen_std=0.0:gapopen_sum=0.0:gtdb_class_counter=:gtdb_domain_counter=:gtdb_family_counter=:gtdb_genus_counter=:gtdb_order_counter=:gtdb_phylum_counter=:gtdb_species_counter=:heptad_counter=MCP-38H--8:lbd_counter=:length_avg=159.0:length_max=159.0:length_min=159.0:length_std=0.0:length_sum=1272.0:mismatch_avg=51.0:mismatch_max=51.0:mismatch_min=51.0:mismatch_std=0.0:mismatch_sum=408.0:name=N962737:qcovhsp_avg=98.1:qcovhsp_max=98.1:qcovhsp_min=98.1:qcovhsp_std=0.0:qcovhsp_sum=784.8:qend_avg=162.0:qend_max=162.0:qend_min=162.0:qend_std=0.0:qend_sum=1296.0:qstart_avg=4.0:qstart_max=4.0:qstart_min=4.0:qstart_std=0.0:qstart_sum=32.0:ref_name_counter=GB_GCA_903892675.1_protein.faa_CAITJJ010000057.1_1@PF00015_full_PFAM.496.664--8:scovhsp_avg=94.6:scovhsp_max=94.6:scovhsp_min=94.6:scovhsp_std=0.0:scovhsp_sum=756.8:send_avg=159.0:send_max=159.0:send_min=159.0:send_std=0.0:send_sum=1272.0:sstart_avg=1.0:sstart_max=1.0:sstart_min=1.0:sstart_std=0.0:sstart_sum=8.0],44544a73-4fdb-47e2-aca1-4d2fb6a32f4d_6@MCPsignal.77.239:0[&&NHX:Sample=rhiztom3:Type=capture:besthit=67.9:bitscore=162.0:capture_class=c__Alphaproteobacteria:capture_domain=d__Bacteria:capture_family=f__Azospirillaceae:capture_genus=g__Azospirillum:capture_order=o__Azospirillales:capture_phylum=p__Proteobacteria:capture_species=s__Azospirillum soli:evalue=4.4e-51:gapopen=0.0:heptad=MCP-38H:length=159.0:mismatch=51.0:qcovhsp=98.1:qend=162.0:qstart=4.0:ref_name=GB_GCA_903892675.1_protein.faa_CAITJJ010000057.1_1@PF00015_full_PFAM.496.664:scovhsp=94.6:send=159.0:sstart=1.0])0:0[&&NHX:Sample_counter=rhiztom1--1||rhiztom2--2||rhiztom3--6:Type_counter=capture--9:besthit_avg=67.9:besthit_max=67.9:besthit_min=67.9:besthit_std=0.0:besthit_sum=611.1:bitscore_avg=162.0:bitscore_max=162.0:bitscore_min=162.0:bitscore_std=0.0:bitscore_sum=1458.0:capture_class_counter=c__Alphaproteobacteria--1||c__Bacilli--4||c__Gammaproteobacteria--4:capture_domain_counter=d__Bacteria--9:capture_family_counter=f__Azospirillaceae--1||f__Pseudomonadaceae--4||f__Tumebacillaceae--4:capture_genus_counter=g__Azospirillum--1||g__Pseudomonas_E--4||g__Tumebacillus_A--4:capture_order_counter=o__Azospirillales--1||o__Pseudomonadales--4||o__Tumebacillales--4:capture_phylum_counter=p__Firmicutes--4||p__Proteobacteria--5:capture_species_counter=s__Azospirillum soli--1||s__Pseudomonas_E paralactis--4||s__Tumebacillus_A sp004340785--4:evalue_avg=4.4e-51:evalue_max=4.4e-51:evalue_min=4.4e-51:evalue_std=0.0:evalue_sum=3.96e-50:gapopen_avg=0.0:gapopen_max=0.0:gapopen_min=0.0:gapopen_std=0.0:gapopen_sum=0.0:gtdb_class_counter=:gtdb_domain_counter=:gtdb_family_counter=:gtdb_genus_counter=:gtdb_order_counter=:gtdb_phylum_counter=:gtdb_species_counter=:heptad_counter=MCP-38H--9:lbd_counter=:length_avg=159.0:length_max=159.0:length_min=159.0:length_std=0.0:length_sum=1431.0:mismatch_avg=51.0:mismatch_max=51.0:mismatch_min=51.0:mismatch_std=0.0:mismatch_sum=459.0:name=N962739:qcovhsp_avg=98.1:qcovhsp_max=98.1:qcovhsp_min=98.1:qcovhsp_std=0.0:qcovhsp_sum=882.9:qend_avg=162.0:qend_max=162.0:qend_min=162.0:qend_std=0.0:qend_sum=1458.0:qstart_avg=4.0:qstart_max=4.0:qstart_min=4.0:qstart_std=0.0:qstart_sum=36.0:ref_name_counter=GB_GCA_903892675.1_protein.faa_CAITJJ010000057.1_1@PF00015_full_PFAM.496.664--9:scovhsp_avg=94.6:scovhsp_max=94.6:scovhsp_min=94.6:scovhsp_std=0.0:scovhsp_sum=851.4:send_avg=159.0:send_max=159.0:send_min=159.0:send_std=0.0:send_sum=1431.0:sstart_avg=1.0:sstart_max=1.0:sstart_min=1.0:sstart_std=0.0:sstart_sum=9.0],d87361b7-af0f-428b-a8a3-9ab68c811c01_5@MCPsignal.191.353:0[&&NHX:Sample=rhiztom3:Type=capture:besthit=67.9:bitscore=162.0:capture_class=c__Bacilli:capture_domain=d__Bacteria:capture_family=f__Tumebacillaceae:capture_genus=g__Tumebacillus_A:capture_order=o__Tumebacillales:capture_phylum=p__Firmicutes:capture_species=s__Tumebacillus_A sp004340785:evalue=4.4e-51:gapopen=0.0:heptad=MCP-38H:length=159.0:mismatch=51.0:qcovhsp=98.1:qend=162.0:qstart=4.0:ref_name=GB_GCA_903892675.1_protein.faa_CAITJJ010000057.1_1@PF00015_full_PFAM.496.664:scovhsp=94.6:send=159.0:sstart=1.0])0:0[&&NHX:Sample_counter=rhiztom1--1||rhiztom2--2||rhiztom3--7:Type_counter=capture--10:besthit_avg=67.9:besthit_max=67.9:besthit_min=67.9:besthit_std=0.0:besthit_sum=679.0:bitscore_avg=162.0:bitscore_max=162.0:bitscore_min=162.0:bitscore_std=0.0:bitscore_sum=1620.0:capture_class_counter=c__Alphaproteobacteria--1||c__Bacilli--5||c__Gammaproteobacteria--4:capture_domain_counter=d__Bacteria--10:capture_family_counter=f__Azospirillaceae--1||f__Pseudomonadaceae--4||f__Tumebacillaceae--5:capture_genus_counter=g__Azospirillum--1||g__Pseudomonas_E--4||g__Tumebacillus_A--5:capture_order_counter=o__Azospirillales--1||o__Pseudomonadales--4||o__Tumebacillales--5:capture_phylum_counter=p__Firmicutes--5||p__Proteobacteria--5:capture_species_counter=s__Azospirillum soli--1||s__Pseudomonas_E paralactis--4||s__Tumebacillus_A sp004340785--5:evalue_avg=4.4e-51:evalue_max=4.4e-51:evalue_min=4.4e-51:evalue_std=0.0:evalue_sum=4.4e-50:gapopen_avg=0.0:gapopen_max=0.0:gapopen_min=0.0:gapopen_std=0.0:gapopen_sum=0.0:gtdb_class_counter=:gtdb_domain_counter=:gtdb_family_counter=:gtdb_genus_counter=:gtdb_order_counter=:gtdb_phylum_counter=:gtdb_species_counter=:heptad_counter=MCP-38H--10:lbd_counter=:length_avg=159.0:length_max=159.0:length_min=159.0:length_std=0.0:length_sum=1590.0:mismatch_avg=51.0:mismatch_max=51.0:mismatch_min=51.0:mismatch_std=0.0:mismatch_sum=510.0:name=N962741:qcovhsp_avg=98.1:qcovhsp_max=98.1:qcovhsp_min=98.1:qcovhsp_std=0.0:qcovhsp_sum=981.0:qend_avg=162.0:qend_max=162.0:qend_min=162.0:qend_std=0.0:qend_sum=1620.0:qstart_avg=4.0:qstart_max=4.0:qstart_min=4.0:qstart_std=0.0:qstart_sum=40.0:ref_name_counter=GB_GCA_903892675.1_protein.faa_CAITJJ010000057.1_1@PF00015_full_PFAM.496.664--10:scovhsp_avg=94.6:scovhsp_max=94.6:scovhsp_min=94.6:scovhsp_std=0.0:scovhsp_sum=946.0:send_avg=159.0:send_max=159.0:send_min=159.0:send_std=0.0:send_sum=1590.0:sstart_avg=1.0:sstart_max=1.0:sstart_min=1.0:sstart_std=0.0:sstart_sum=10.0],132ceed1-7fc2-4ce5-871a-189c145246cd_6@MCPsignal.108.270:0[&&NHX:Sample=rhiztom3:Type=capture:besthit=67.9:bitscore=162.0:capture_class=c__Gammaproteobacteria:capture_domain=d__Bacteria:capture_family=f__Pseudomonadaceae:capture_genus=g__Pseudomonas_E:capture_order=o__Pseudomonadales:capture_phylum=p__Proteobacteria:capture_species=s__Pseudomonas_E paralactis:evalue=4.4e-51:gapopen=0.0:heptad=MCP-38H:length=159.0:mismatch=51.0:qcovhsp=98.1:qend=162.0:qstart=4.0:ref_name=GB_GCA_903892675.1_protein.faa_CAITJJ010000057.1_1@PF00015_full_PFAM.496.664:scovhsp=94.6:send=159.0:sstart=1.0])0:0[&&NHX:Sample_counter=rhiztom1--1||rhiztom2--2||rhiztom3--8:Type_counter=capture--11:besthit_avg=67.89999999999999:besthit_max=67.9:besthit_min=67.9:besthit_std=1.4904470165364382e-14:besthit_sum=746.9:bitscore_avg=162.0:bitscore_max=162.0:bitscore_min=162.0:bitscore_std=0.0:bitscore_sum=1782.0:capture_class_counter=c__Alphaproteobacteria--1||c__Bacilli--5||c__Gammaproteobacteria--5:capture_domain_counter=d__Bacteria--11:capture_family_counter=f__Azospirillaceae--1||f__Pseudomonadaceae--5||f__Tumebacillaceae--5:capture_genus_counter=g__Azospirillum--1||g__Pseudomonas_E--5||g__Tumebacillus_A--5:capture_order_counter=o__Azospirillales--1||o__Pseudomonadales--5||o__Tumebacillales--5:capture_phylum_counter=p__Firmicutes--5||p__Proteobacteria--6:capture_species_counter=s__Azospirillum soli--1||s__Pseudomonas_E paralactis--5||s__Tumebacillus_A sp004340785--5:evalue_avg=4.4e-51:evalue_max=4.4e-51:evalue_min=4.4e-51:evalue_std=0.0:evalue_sum=4.84e-50:gapopen_avg=0.0:gapopen_max=0.0:gapopen_min=0.0:gapopen_std=0.0:gapopen_sum=0.0:gtdb_class_counter=:gtdb_domain_counter=:gtdb_family_counter=:gtdb_genus_counter=:gtdb_order_counter=:gtdb_phylum_counter=:gtdb_species_counter=:heptad_counter=MCP-38H--11:lbd_counter=:length_avg=159.0:length_max=159.0:length_min=159.0:length_std=0.0:length_sum=1749.0:mismatch_avg=51.0:mismatch_max=51.0:mismatch_min=51.0:mismatch_std=0.0:mismatch_sum=561.0:name=N962743:qcovhsp_avg=98.1:qcovhsp_max=98.1:qcovhsp_min=98.1:qcovhsp_std=0.0:qcovhsp_sum=1079.1:qend_avg=162.0:qend_max=162.0:qend_min=162.0:qend_std=0.0:qend_sum=1782.0:qstart_avg=4.0:qstart_max=4.0:qstart_min=4.0:qstart_std=0.0:qstart_sum=44.0:ref_name_counter=GB_GCA_903892675.1_protein.faa_CAITJJ010000057.1_1@PF00015_full_PFAM.496.664--11:scovhsp_avg=94.6:scovhsp_max=94.6:scovhsp_min=94.6:scovhsp_std=0.0:scovhsp_sum=1040.6:send_avg=159.0:send_max=159.0:send_min=159.0:send_std=0.0:send_sum=1749.0:sstart_avg=1.0:sstart_max=1.0:sstart_min=1.0:sstart_std=0.0:sstart_sum=11.0],k127_373750_1@MCPsignal.976.1138:0):5e-09[&&NHX:Sample_counter=rhiztom1--1||rhiztom2--2||rhiztom3--8:Type_counter=capture--11:besthit_avg=67.89999999999999:besthit_max=67.9:besthit_min=67.9:besthit_std=1.4904470165364382e-14:besthit_sum=746.9:bitscore_avg=162.0:bitscore_max=162.0:bitscore_min=162.0:bitscore_std=0.0:bitscore_sum=1782.0:capture_class_counter=c__Alphaproteobacteria--1||c__Bacilli--5||c__Gammaproteobacteria--5:capture_domain_counter=d__Bacteria--11:capture_family_counter=f__Azospirillaceae--1||f__Pseudomonadaceae--5||f__Tumebacillaceae--5:capture_genus_counter=g__Azospirillum--1||g__Pseudomonas_E--5||g__Tumebacillus_A--5:capture_order_counter=o__Azospirillales--1||o__Pseudomonadales--5||o__Tumebacillales--5:capture_phylum_counter=p__Firmicutes--5||p__Proteobacteria--6:capture_species_counter=s__Azospirillum soli--1||s__Pseudomonas_E paralactis--5||s__Tumebacillus_A sp004340785--5:evalue_avg=4.4e-51:evalue_max=4.4e-51:evalue_min=4.4e-51:evalue_std=0.0:evalue_sum=4.84e-50:gapopen_avg=0.0:gapopen_max=0.0:gapopen_min=0.0:gapopen_std=0.0:gapopen_sum=0.0:gtdb_class_counter=:gtdb_domain_counter=:gtdb_family_counter=:gtdb_genus_counter=:gtdb_order_counter=:gtdb_phylum_counter=:gtdb_species_counter=:heptad_counter=MCP-38H--11:lbd_counter=:length_avg=159.0:length_max=159.0:length_min=159.0:length_std=0.0:length_sum=1749.0:mismatch_avg=51.0:mismatch_max=51.0:mismatch_min=51.0:mismatch_std=0.0:mismatch_sum=561.0:name=N962745:qcovhsp_avg=98.1:qcovhsp_max=98.1:qcovhsp_min=98.1:qcovhsp_std=0.0:qcovhsp_sum=1079.1:qend_avg=162.0:qend_max=162.0:qend_min=162.0:qend_std=0.0:qend_sum=1782.0:qstart_avg=4.0:qstart_max=4.0:qstart_min=4.0:qstart_std=0.0:qstart_sum=44.0:ref_name_counter=GB_GCA_903892675.1_protein.faa_CAITJJ010000057.1_1@PF00015_full_PFAM.496.664--11:scovhsp_avg=94.6:scovhsp_max=94.6:scovhsp_min=94.6:scovhsp_std=0.0:scovhsp_sum=1040.6:send_avg=159.0:send_max=159.0:send_min=159.0:send_std=0.0:send_sum=1749.0:sstart_avg=1.0:sstart_max=1.0:sstart_min=1.0:sstart_std=0.0:sstart_sum=11.0])0.466:5e-09[&&NHX:Sample_counter=rhizpot3--1||rhiztom1--6||rhiztom2--19||rhiztom3--78:Type_counter=capture--104:besthit_avg=75.92753623188406:besthit_max=93.0:besthit_min=54.9:besthit_std=9.674464327137201:besthit_sum=5239.0:bitscore_avg=160.22173913043477:bitscore_max=209.0:bitscore_min=79.3:bitscore_std=26.780611234761185:bitscore_sum=11055.3:capture_class_counter=c__Acidobacteriae--3||c__Actinomycetia--2||c__Alphaproteobacteria--11||c__Anaerolineae--2||c__Bacilli--29||c__Clostridia--1||c__Desulfobulbia--1||c__Desulfovibrionia--6||c__Desulfuromonadia--1||c__Gammaproteobacteria--27||c__Negativicutes--10||c__PGYV01--1||c__Spirochaetia--5||c__Syntrophia--1||c__Thermoleophilia--1||c__UBA4802--1||c__Vicinamibacteria--2:capture_domain_counter=d__Bacteria--104:capture_family_counter=f__Anaerolineaceae--2||f__Aquaspirillaceae--2||f__Azospirillaceae--1||f__Beijerinckiaceae--1||f__Bryobacteraceae--3||f__Burkholderiaceae--2||f__Casp-alpha2--1||f__Caulobacteraceae--1||f__Chromobacteriaceae--2||f__Desulfocapsaceae--1||f__Desulfovibrionaceae--6||f__Geoalkalibacteraceae--1||f__JAGODF01--1||f__Lachnospiraceae--1||f__Methylococcaceae--1||f__Micromonosporaceae--2||f__NBRC-103111--2||f__PGYV01--1||f__Pseudomonadaceae--20||f__Rhizobiaceae--3||f__Selenomonadaceae--10||f__Smithellaceae--1||f__Solirubrobacteraceae--1||f__Sphingomonadaceae--2||f__Treponemataceae--5||f__Tumebacillaceae--27||f__UBA2562--1||f__Vicinamibacteraceae--2||f__Xanthobacteraceae--1:capture_genus_counter=g__Actinoplanes--2||g__Aquamicrobium_A--1||g__Azospirillum--1||g__Bog-105--1||g__Bradyrhizobium--1||g__CAIVVT01--2||g__Caulobacter--1||g__Centipeda--10||g__Desulfocapsa--1||g__Desulfovibrio--1||g__Ensifer--1||g__Geoalkalibacter_A--1||g__Gorillibacterium--2||g__JABMNT01--1||g__JAGODF01--1||g__Luteitalea--2||g__Methylobacterium--1||g__Methylospira--1||g__Microvirgula--2||g__Mitsuaria--1||g__Ornatilinea--2||g__PGYV01--1||g__Polynucleobacter--1||g__Pseudogulbenkiania--1||g__Pseudomonas_E--20||g__Rhizobium--1||g__Solidesulfovibrio--5||g__Solirubrobacter--1||g__Sphingobium--2||g__Tumebacillus_A--27||g__UBA1240--5||g__UBA2562--1||g__UBA8904--1||g__WLYX01--1||g__XBD2001--1:capture_order_counter=o__Anaerolineales--2||o__Azospirillales--1||o__Bryobacterales--3||o__Burkholderiales--6||o__Caulobacterales--1||o__Desulfobulbales--1||o__Desulfovibrionales--6||o__Desulfuromonadales--1||o__Lachnospirales--1||o__Methylococcales--1||o__Mycobacteriales--2||o__PGYV01--1||o__Paenibacillales--2||o__Pseudomonadales--20||o__Rhizobiales--5||o__Rhodospirillales--1||o__Selenomonadales--10||o__Solirubrobacterales--1||o__Sphingomonadales--2||o__Syntrophales--1||o__Treponematales--5||o__Tumebacillales--27||o__UBA2562--1||o__UBA4802--1||o__Vicinamibacterales--2:capture_phylum_counter=p__Acidobacteriota--5||p__Actinobacteriota--3||p__Chloroflexota--2||p__Desulfobacterota--3||p__Desulfobacterota_I--6||p__Firmicutes--29||p__Firmicutes_A--1||p__Firmicutes_C--10||p__Goldbacteria--1||p__Proteobacteria--38||p__Spirochaetota--6:capture_species_counter=s__Actinoplanes digitatis--1||s__Actinoplanes missouriensis--1||s__Aquamicrobium_A sp003577315--1||s__Azospirillum soli--1||s__Bog-105 sp003163855--1||s__Bradyrhizobium sp000239795--1||s__CAIVVT01 sp903909435--2||s__Caulobacter sp000712075--1||s__Centipeda periodontii--10||s__Desulfocapsa sulfexigens--1||s__Desulfovibrio fairfieldensis--1||s__Ensifer sp013371465--1||s__Geoalkalibacter_A subterraneus--1||s__Gorillibacterium timonense--2||s__JABMNT01 sp013203595--1||s__JAGODF01 sp017998375--1||s__Luteitalea sp001464065--2||s__Methylobacterium sp900112625--1||s__Methylospira mobilis--1||s__Microvirgula aerodenitrificans--2||s__Mitsuaria noduli--1||s__Ornatilinea apprima--2||s__PGYV01 sp002839855--1||s__Polynucleobacter sp013307245--1||s__Pseudogulbenkiania ferrooxidans_A--1||s__Pseudomonas_E grimontii--1||s__Pseudomonas_E lurida--1||s__Pseudomonas_E paralactis--15||s__Pseudomonas_E sp013359695--2||s__Pseudomonas_E sp014851765--1||s__Rhizobium leguminosarum_N--1||s__Solidesulfovibrio magneticus_A--5||s__Solirubrobacter pauli--1||s__Sphingobium sp017745115--2||s__Tumebacillus_A sp004340785--27||s__UBA1240 sp001603145--5||s__UBA2562 sp002340345--1||s__UBA8904 sp009773315--1||s__WLYX01 sp009707705--1||s__XBD2001 sp017959525--1:evalue_avg=5.9710609999999996e-21:evalue_max=2.1e-19:evalue_min=1.28e-69:evalue_std=3.4819683352347774e-20:evalue_sum=4.12003209e-19:gapopen_avg=0.057971014492753624:gapopen_max=1.0:gapopen_min=0.0:gapopen_std=0.2354006578914349:gapopen_sum=4.0:gtdb_class_counter=:gtdb_domain_counter=:gtdb_family_counter=:gtdb_genus_counter=:gtdb_order_counter=:gtdb_phylum_counter=:gtdb_species_counter=:heptad_counter=MCP-24H--1||MCP-38H--103:lbd_counter=:length_avg=134.84057971014494:length_max=160.0:length_min=85.0:length_std=25.26775624271667:length_sum=9304.0:mismatch_avg=33.710144927536234:mismatch_max=53.0:mismatch_min=6.0:mismatch_std=15.734096965877269:mismatch_sum=2326.0:name=N962746:qcovhsp_avg=98.06666666666669:qcovhsp_max=100.0:qcovhsp_min=95.6:qcovhsp_std=1.055889180162536:qcovhsp_sum=6766.600000000001:qend_avg=137.2608695652174:qend_max=163.0:qend_min=85.0:qend_std=25.686831241566885:qend_sum=9471.0:qstart_avg=3.4347826086956523:qstart_max=5.0:qstart_min=1.0:qstart_std=1.1437587784242387:qstart_sum=237.0:ref_name_counter=GB_GCA_016210825.1_protein.faa_JACQTM010000308.1_22@PF00015_full_PFAM.491.660--2||GB_GCA_903839845.1_protein.faa_CAIMEA010000147.1_13@PF00015_full_PFAM.488.656--6||GB_GCA_903892675.1_protein.faa_CAITJJ010000057.1_1@PF00015_full_PFAM.496.664--61:scovhsp_avg=80.21159420289857:scovhsp_max=94.6:scovhsp_min=50.6:scovhsp_std=15.012529436047782:scovhsp_sum=5534.600000000001:send_avg=140.768115942029:send_max=159.0:send_min=86.0:send_std=24.615959031595402:send_sum=9713.0:sstart_avg=6.971014492753623:sstart_max=57.0:sstart_min=1.0:sstart_std=14.364960447615283:sstart_sum=481.0])0:5e-09[&&NHX:Sample_counter=rhizpot3--1||rhiztom1--6||rhiztom2--19||rhiztom3--79:Type_counter=capture--105:besthit_avg=75.99999999999999:besthit_max=93.0:besthit_min=54.9:besthit_std=9.623220708868427:besthit_sum=5319.999999999999:bitscore_avg=160.37571428571428:bitscore_max=209.0:bitscore_min=79.3:bitscore_std=26.61703407792818:bitscore_sum=11226.3:capture_class_counter=c__Acidobacteriae--3||c__Actinomycetia--2||c__Alphaproteobacteria--11||c__Anaerolineae--2||c__Bacilli--30||c__Clostridia--1||c__Desulfobulbia--1||c__Desulfovibrionia--6||c__Desulfuromonadia--1||c__Gammaproteobacteria--27||c__Negativicutes--10||c__PGYV01--1||c__Spirochaetia--5||c__Syntrophia--1||c__Thermoleophilia--1||c__UBA4802--1||c__Vicinamibacteria--2:capture_domain_counter=d__Bacteria--105:capture_family_counter=f__Anaerolineaceae--2||f__Aquaspirillaceae--2||f__Azospirillaceae--1||f__Beijerinckiaceae--1||f__Bryobacteraceae--3||f__Burkholderiaceae--2||f__Casp-alpha2--1||f__Caulobacteraceae--1||f__Chromobacteriaceae--2||f__Desulfocapsaceae--1||f__Desulfovibrionaceae--6||f__Geoalkalibacteraceae--1||f__JAGODF01--1||f__Lachnospiraceae--1||f__Methylococcaceae--1||f__Micromonosporaceae--2||f__NBRC-103111--2||f__PGYV01--1||f__Pseudomonadaceae--20||f__Rhizobiaceae--3||f__Selenomonadaceae--10||f__Smithellaceae--1||f__Solirubrobacteraceae--1||f__Sphingomonadaceae--2||f__Treponemataceae--5||f__Tumebacillaceae--28||f__UBA2562--1||f__Vicinamibacteraceae--2||f__Xanthobacteraceae--1:capture_genus_counter=g__Actinoplanes--2||g__Aquamicrobium_A--1||g__Azospirillum--1||g__Bog-105--1||g__Bradyrhizobium--1||g__CAIVVT01--2||g__Caulobacter--1||g__Centipeda--10||g__Desulfocapsa--1||g__Desulfovibrio--1||g__Ensifer--1||g__Geoalkalibacter_A--1||g__Gorillibacterium--2||g__JABMNT01--1||g__JAGODF01--1||g__Luteitalea--2||g__Methylobacterium--1||g__Methylospira--1||g__Microvirgula--2||g__Mitsuaria--1||g__Ornatilinea--2||g__PGYV01--1||g__Polynucleobacter--1||g__Pseudogulbenkiania--1||g__Pseudomonas_E--20||g__Rhizobium--1||g__Solidesulfovibrio--5||g__Solirubrobacter--1||g__Sphingobium--2||g__Tumebacillus_A--28||g__UBA1240--5||g__UBA2562--1||g__UBA8904--1||g__WLYX01--1||g__XBD2001--1:capture_order_counter=o__Anaerolineales--2||o__Azospirillales--1||o__Bryobacterales--3||o__Burkholderiales--6||o__Caulobacterales--1||o__Desulfobulbales--1||o__Desulfovibrionales--6||o__Desulfuromonadales--1||o__Lachnospirales--1||o__Methylococcales--1||o__Mycobacteriales--2||o__PGYV01--1||o__Paenibacillales--2||o__Pseudomonadales--20||o__Rhizobiales--5||o__Rhodospirillales--1||o__Selenomonadales--10||o__Solirubrobacterales--1||o__Sphingomonadales--2||o__Syntrophales--1||o__Treponematales--5||o__Tumebacillales--28||o__UBA2562--1||o__UBA4802--1||o__Vicinamibacterales--2:capture_phylum_counter=p__Acidobacteriota--5||p__Actinobacteriota--3||p__Chloroflexota--2||p__Desulfobacterota--3||p__Desulfobacterota_I--6||p__Firmicutes--30||p__Firmicutes_A--1||p__Firmicutes_C--10||p__Goldbacteria--1||p__Proteobacteria--38||p__Spirochaetota--6:capture_species_counter=s__Actinoplanes digitatis--1||s__Actinoplanes missouriensis--1||s__Aquamicrobium_A sp003577315--1||s__Azospirillum soli--1||s__Bog-105 sp003163855--1||s__Bradyrhizobium sp000239795--1||s__CAIVVT01 sp903909435--2||s__Caulobacter sp000712075--1||s__Centipeda periodontii--10||s__Desulfocapsa sulfexigens--1||s__Desulfovibrio fairfieldensis--1||s__Ensifer sp013371465--1||s__Geoalkalibacter_A subterraneus--1||s__Gorillibacterium timonense--2||s__JABMNT01 sp013203595--1||s__JAGODF01 sp017998375--1||s__Luteitalea sp001464065--2||s__Methylobacterium sp900112625--1||s__Methylospira mobilis--1||s__Microvirgula aerodenitrificans--2||s__Mitsuaria noduli--1||s__Ornatilinea apprima--2||s__PGYV01 sp002839855--1||s__Polynucleobacter sp013307245--1||s__Pseudogulbenkiania ferrooxidans_A--1||s__Pseudomonas_E grimontii--1||s__Pseudomonas_E lurida--1||s__Pseudomonas_E paralactis--15||s__Pseudomonas_E sp013359695--2||s__Pseudomonas_E sp014851765--1||s__Rhizobium leguminosarum_N--1||s__Solidesulfovibrio magneticus_A--5||s__Solirubrobacter pauli--1||s__Sphingobium sp017745115--2||s__Tumebacillus_A sp004340785--28||s__UBA1240 sp001603145--5||s__UBA2562 sp002340345--1||s__UBA8904 sp009773315--1||s__WLYX01 sp009707705--1||s__XBD2001 sp017959525--1:evalue_avg=5.885760128571429e-21:evalue_max=2.1e-19:evalue_min=1.28e-69:evalue_std=3.4573812647575724e-20:evalue_sum=4.12003209e-19:gapopen_avg=0.05714285714285714:gapopen_max=1.0:gapopen_min=0.0:gapopen_std=0.23379132809659067:gapopen_sum=4.0:gtdb_class_counter=:gtdb_domain_counter=:gtdb_family_counter=:gtdb_genus_counter=:gtdb_order_counter=:gtdb_phylum_counter=:gtdb_species_counter=:heptad_counter=MCP-24H--1||MCP-38H--104:lbd_counter=:length_avg=134.71428571428572:length_max=160.0:length_min=85.0:length_std=25.106233914437656:length_sum=9430.0:mismatch_avg=33.57142857142857:mismatch_max=53.0:mismatch_min=6.0:mismatch_std=15.662723612867746:mismatch_sum=2350.0:name=N962747:qcovhsp_avg=98.08285714285716:qcovhsp_max=100.0:qcovhsp_min=95.6:qcovhsp_std=1.0569262830026804:qcovhsp_sum=6865.800000000002:qend_avg=137.11428571428573:qend_max=163.0:qend_min=85.0:qend_std=25.52949011289553:qend_sum=9598.0:qstart_avg=3.414285714285714:qstart_max=5.0:qstart_min=1.0:qstart_std=1.1483177001042313:qstart_sum=239.0:ref_name_counter=GB_GCA_016210825.1_protein.faa_JACQTM010000308.1_22@PF00015_full_PFAM.491.660--2||GB_GCA_903839845.1_protein.faa_CAIMEA010000147.1_13@PF00015_full_PFAM.488.656--6||GB_GCA_903892675.1_protein.faa_CAITJJ010000057.1_1@PF00015_full_PFAM.496.664--62:scovhsp_avg=80.13714285714288:scovhsp_max=94.6:scovhsp_min=50.6:scovhsp_std=14.916357827863383:scovhsp_sum=5609.600000000001:send_avg=140.74285714285713:send_max=159.0:send_min=86.0:send_std=24.437845272721958:send_sum=9852.0:sstart_avg=7.071428571428571:sstart_max=57.0:sstart_min=1.0:sstart_std=14.285212206497986:sstart_sum=495.0],(028786ef-213f-588b-a632-b07195dd1d82_1@MCPsignal.30.137:0.00714085[&&NHX:Sample=rhiztom3:Type=capture:besthit=57.0:bitscore=87.4:capture_class=c__Gammaproteobacteria:capture_domain=d__Bacteria:capture_family=f__Chromobacteriaceae:capture_genus=g__Pseudogulbenkiania:capture_order=o__Burkholderiales:capture_phylum=p__Proteobacteria:capture_species=s__Pseudogulbenkiania ferrooxidans_A:evalue=1.73e-22:gapopen=0.0:heptad=MCP-38H:length=107.0:mismatch=46.0:qcovhsp=100.0:qend=107.0:qstart=1.0:ref_name=GB_GCA_903892675.1_protein.faa_CAITJJ010000057.1_1@PF00015_full_PFAM.496.664:scovhsp=63.7:send=159.0:sstart=53.0],((((06b2bac9-9c49-4e62-862a-452b5830718b_6@MCPsignal.1017.1140:5e-09[&&NHX:Sample=rhiztom3:Type=capture:besthit=82.0:bitscore=167.0:capture_class=c__Bacilli:capture_domain=d__Bacteria:capture_family=f__Tumebacillaceae:capture_genus=g__Tumebacillus_A:capture_order=o__Tumebacillales:capture_phylum=p__Firmicutes:capture_species=s__Tumebacillus_A sp004340785:evalue=1.04e-53:gapopen=0.0:heptad=MCP-38H:length=122.0:mismatch=22.0:qcovhsp=99.2:qend=122.0:qstart=1.0:ref_name=GB_GCA_903892675.1_protein.faa_CAITJJ010000057.1_1@PF00015_full_PFAM.496.664:scovhsp=72.6:send=135.0:sstart=14.0],c1f06edb-8879-4a49-ab25-0cb3c9d4c1c8_5@MCPsignal.877.1036:0.0096089[&&NHX:Sample=rhiztom3:Type=capture:capture_class=c__Bacilli:capture_domain=d__Bacteria:capture_family=f__Tumebacillaceae:capture_genus=g__Tumebacillus_A:capture_order=o__Tumebacillales:capture_phylum=p__Firmicutes:capture_species=s__Tumebacillus_A sp004340785:heptad=MCP-38H])0:9e-09[&&NHX:Sample_counter=rhiztom3--2:Type_counter=capture--2:besthit_avg=82.0:besthit_max=82.0:besthit_min=82.0:besthit_std=0:besthit_sum=82.0:bitscore_avg=167.0:bitscore_max=167.0:bitscore_min=167.0:bitscore_std=0:bitscore_sum=167.0:capture_class_counter=c__Bacilli--2:capture_domain_counter=d__Bacteria--2:capture_family_counter=f__Tumebacillaceae--2:capture_genus_counter=g__Tumebacillus_A--2:capture_order_counter=o__Tumebacillales--2:capture_phylum_counter=p__Firmicutes--2:capture_species_counter=s__Tumebacillus_A sp004340785--2:evalue_avg=1.04e-53:evalue_max=1.04e-53:evalue_min=1.04e-53:evalue_std=0:evalue_sum=1.04e-53:gapopen_avg=0.0:gapopen_max=0.0:gapopen_min=0.0:gapopen_std=0:gapopen_sum=0.0:gtdb_class_counter=:gtdb_domain_counter=:gtdb_family_counter=:gtdb_genus_counter=:gtdb_order_counter=:gtdb_phylum_counter=:gtdb_species_counter=:heptad_counter=MCP-38H--2:lbd_counter=:length_avg=122.0:length_max=122.0:length_min=122.0:length_std=0:length_sum=122.0:mismatch_avg=22.0:mismatch_max=22.0:mismatch_min=22.0:mismatch_std=0:mismatch_sum=22.0:name=N962751:qcovhsp_avg=99.2:qcovhsp_max=99.2:qcovhsp_min=99.2:qcovhsp_std=0:qcovhsp_sum=99.2:qend_avg=122.0:qend_max=122.0:qend_min=122.0:qend_std=0:qend_sum=122.0:qstart_avg=1.0:qstart_max=1.0:qstart_min=1.0:qstart_std=0:qstart_sum=1.0:ref_name_counter=GB_GCA_903892675.1_protein.faa_CAITJJ010000057.1_1@PF00015_full_PFAM.496.664--1:scovhsp_avg=72.6:scovhsp_max=72.6:scovhsp_min=72.6:scovhsp_std=0:scovhsp_sum=72.6:send_avg=135.0:send_max=135.0:send_min=135.0:send_std=0:send_sum=135.0:sstart_avg=14.0:sstart_max=14.0:sstart_min=14.0:sstart_std=0:sstart_sum=14.0],(f5c51ad4-d4df-4f6e-afa7-7e72cd172eab_2@MCPsignal.20.146:0.0190163[&&NHX:Sample=rhiztom3:Type=capture:capture_class=c__Alphaproteobacteria:capture_domain=d__Bacteria:capture_family=f__Beijerinckiaceae:capture_genus=g__Methylobacterium:capture_order=o__Rhizobiales:capture_phylum=p__Proteobacteria:capture_species=s__Methylobacterium tarhaniae:heptad=MCP-38H],84a45e42-3671-53a9-a81b-a36e2371375d_4@MCPsignal.138.295:0.0135719[&&NHX:Sample=rhiztom3:Type=capture:besthit=66.9:bitscore=154.0:capture_class=c__Bacilli:capture_domain=d__Bacteria:capture_family=f__Tumebacillaceae:capture_genus=g__Tumebacillus_A:capture_order=o__Tumebacillales:capture_phylum=p__Firmicutes:capture_species=s__Tumebacillus_A sp004340785:evalue=3.95e-48:gapopen=0.0:heptad=MCP-38H:length=154.0:mismatch=51.0:qcovhsp=98.1:qend=157.0:qstart=4.0:ref_name=GB_GCA_903892675.1_protein.faa_CAITJJ010000057.1_1@PF00015_full_PFAM.496.664:scovhsp=91.7:send=159.0:sstart=6.0])0:5e-09[&&NHX:Sample_counter=rhiztom3--2:Type_counter=capture--2:besthit_avg=66.9:besthit_max=66.9:besthit_min=66.9:besthit_std=0:besthit_sum=66.9:bitscore_avg=154.0:bitscore_max=154.0:bitscore_min=154.0:bitscore_std=0:bitscore_sum=154.0:capture_class_counter=c__Alphaproteobacteria--1||c__Bacilli--1:capture_domain_counter=d__Bacteria--2:capture_family_counter=f__Beijerinckiaceae--1||f__Tumebacillaceae--1:capture_genus_counter=g__Methylobacterium--1||g__Tumebacillus_A--1:capture_order_counter=o__Rhizobiales--1||o__Tumebacillales--1:capture_phylum_counter=p__Firmicutes--1||p__Proteobacteria--1:capture_species_counter=s__Methylobacterium tarhaniae--1||s__Tumebacillus_A sp004340785--1:evalue_avg=3.95e-48:evalue_max=3.95e-48:evalue_min=3.95e-48:evalue_std=0:evalue_sum=3.95e-48:gapopen_avg=0.0:gapopen_max=0.0:gapopen_min=0.0:gapopen_std=0:gapopen_sum=0.0:gtdb_class_counter=:gtdb_domain_counter=:gtdb_family_counter=:gtdb_genus_counter=:gtdb_order_counter=:gtdb_phylum_counter=:gtdb_species_counter=:heptad_counter=MCP-38H--2:lbd_counter=:length_avg=154.0:length_max=154.0:length_min=154.0:length_std=0:length_sum=154.0:mismatch_avg=51.0:mismatch_max=51.0:mismatch_min=51.0:mismatch_std=0:mismatch_sum=51.0:name=N962754:qcovhsp_avg=98.1:qcovhsp_max=98.1:qcovhsp_min=98.1:qcovhsp_std=0:qcovhsp_sum=98.1:qend_avg=157.0:qend_max=157.0:qend_min=157.0:qend_std=0:qend_sum=157.0:qstart_avg=4.0:qstart_max=4.0:qstart_min=4.0:qstart_std=0:qstart_sum=4.0:ref_name_counter=GB_GCA_903892675.1_protein.faa_CAITJJ010000057.1_1@PF00015_full_PFAM.496.664--1:scovhsp_avg=91.7:scovhsp_max=91.7:scovhsp_min=91.7:scovhsp_std=0:scovhsp_sum=91.7:send_avg=159.0:send_max=159.0:send_min=159.0:send_std=0:send_sum=159.0:sstart_avg=6.0:sstart_max=6.0:sstart_min=6.0:sstart_std=0:sstart_sum=6.0])0.756:0.00737365[&&NHX:Sample_counter=rhiztom3--4:Type_counter=capture--4:besthit_avg=74.45:besthit_max=82.0:besthit_min=66.9:besthit_std=10.677312395916863:besthit_sum=148.9:bitscore_avg=160.5:bitscore_max=167.0:bitscore_min=154.0:bitscore_std=9.192388155425117:bitscore_sum=321.0:capture_class_counter=c__Alphaproteobacteria--1||c__Bacilli--3:capture_domain_counter=d__Bacteria--4:capture_family_counter=f__Beijerinckiaceae--1||f__Tumebacillaceae--3:capture_genus_counter=g__Methylobacterium--1||g__Tumebacillus_A--3:capture_order_counter=o__Rhizobiales--1||o__Tumebacillales--3:capture_phylum_counter=p__Firmicutes--3||p__Proteobacteria--1:capture_species_counter=s__Methylobacterium tarhaniae--1||s__Tumebacillus_A sp004340785--3:evalue_avg=1.9750052e-48:evalue_max=3.95e-48:evalue_min=1.04e-53:evalue_std=2.7930644317763386e-48:evalue_sum=3.9500104e-48:gapopen_avg=0.0:gapopen_max=0.0:gapopen_min=0.0:gapopen_std=0.0:gapopen_sum=0.0:gtdb_class_counter=:gtdb_domain_counter=:gtdb_family_counter=:gtdb_genus_counter=:gtdb_order_counter=:gtdb_phylum_counter=:gtdb_species_counter=:heptad_counter=MCP-38H--4:lbd_counter=:length_avg=138.0:length_max=154.0:length_min=122.0:length_std=22.627416997969522:length_sum=276.0:mismatch_avg=36.5:mismatch_max=51.0:mismatch_min=22.0:mismatch_std=20.506096654409877:mismatch_sum=73.0:name=N962755:qcovhsp_avg=98.65:qcovhsp_max=99.2:qcovhsp_min=98.1:qcovhsp_std=0.7778174593052083:qcovhsp_sum=197.3:qend_avg=139.5:qend_max=157.0:qend_min=122.0:qend_std=24.748737341529164:qend_sum=279.0:qstart_avg=2.5:qstart_max=4.0:qstart_min=1.0:qstart_std=2.1213203435596424:qstart_sum=5.0:ref_name_counter=GB_GCA_903892675.1_protein.faa_CAITJJ010000057.1_1@PF00015_full_PFAM.496.664--2:scovhsp_avg=82.15:scovhsp_max=91.7:scovhsp_min=72.6:scovhsp_std=13.505739520663063:scovhsp_sum=164.3:send_avg=147.0:send_max=159.0:send_min=135.0:send_std=16.97056274847714:send_sum=294.0:sstart_avg=10.0:sstart_max=14.0:sstart_min=6.0:sstart_std=5.656854249492381:sstart_sum=20.0],(e6919a6c-bd05-5d4a-8a16-c7c1fdf5d3ec_6@MCPsignal.189.269:0.0233862[&&NHX:Sample=rhiztom3:Type=capture:capture_class=c__Gammaproteobacteria:capture_domain=d__Bacteria:capture_family=f__Pseudomonadaceae:capture_genus=g__Pseudomonas_E:capture_order=o__Pseudomonadales:capture_phylum=p__Proteobacteria:capture_species=s__Pseudomonas_E sp014851765:heptad=MCP-38H],(c0ee8a28-818c-4d1b-b961-3a4b978e8948_4@MCPsignal.22.133:5e-09[&&NHX:Sample=rhiztom2:Type=capture:besthit=57.7:bitscore=86.7:capture_class=c__Alphaproteobacteria:capture_domain=d__Bacteria:capture_family=f__MH13:capture_genus=g__MH13:capture_order=o__Rhizobiales:capture_phylum=p__Proteobacteria:capture_species=s__MH13 sp017642935:evalue=3.99e-22:gapopen=0.0:heptad=MCP-38H:length=111.0:mismatch=47.0:qcovhsp=100.0:qend=111.0:qstart=1.0:ref_name=GB_GCA_903892675.1_protein.faa_CAITJJ010000057.1_1@PF00015_full_PFAM.496.664:scovhsp=66.1:send=159.0:sstart=49.0],9894cc2b-6994-4ec8-af77-c3a1f3b9d402_4@MCPsignal.39.192:0.00975313[&&NHX:Sample=rhiztom3:Type=capture:besthit=78.7:bitscore=188.0:capture_class=c__Desulfovibrionia:capture_domain=d__Bacteria:capture_family=f__Desulfovibrionaceae:capture_genus=g__Solidesulfovibrio:capture_order=o__Desulfovibrionales:capture_phylum=p__Desulfobacterota_I:capture_species=s__Solidesulfovibrio magneticus_A:evalue=2.08e-61:gapopen=1.0:heptad=MCP-38H:length=150.0:mismatch=31.0:qcovhsp=97.4:qend=152.0:qstart=4.0:ref_name=GB_GCA_903892675.1_protein.faa_CAITJJ010000057.1_1@PF00015_full_PFAM.496.664:scovhsp=89.3:send=150.0:sstart=1.0])0.833:0.00461624[&&NHX:Sample_counter=rhiztom2--1||rhiztom3--1:Type_counter=capture--2:besthit_avg=68.2:besthit_max=78.7:besthit_min=57.7:besthit_std=14.849242404917497:besthit_sum=136.4:bitscore_avg=137.35:bitscore_max=188.0:bitscore_min=86.7:bitscore_std=71.62991693419725:bitscore_sum=274.7:capture_class_counter=c__Alphaproteobacteria--1||c__Desulfovibrionia--1:capture_domain_counter=d__Bacteria--2:capture_family_counter=f__Desulfovibrionaceae--1||f__MH13--1:capture_genus_counter=g__MH13--1||g__Solidesulfovibrio--1:capture_order_counter=o__Desulfovibrionales--1||o__Rhizobiales--1:capture_phylum_counter=p__Desulfobacterota_I--1||p__Proteobacteria--1:capture_species_counter=s__MH13 sp017642935--1||s__Solidesulfovibrio magneticus_A--1:evalue_avg=1.995e-22:evalue_max=3.99e-22:evalue_min=2.08e-61:evalue_std=2.821356056934325e-22:evalue_sum=3.99e-22:gapopen_avg=0.5:gapopen_max=1.0:gapopen_min=0.0:gapopen_std=0.7071067811865476:gapopen_sum=1.0:gtdb_class_counter=:gtdb_domain_counter=:gtdb_family_counter=:gtdb_genus_counter=:gtdb_order_counter=:gtdb_phylum_counter=:gtdb_species_counter=:heptad_counter=MCP-38H--2:lbd_counter=:length_avg=130.5:length_max=150.0:length_min=111.0:length_std=27.577164466275352:length_sum=261.0:mismatch_avg=39.0:mismatch_max=47.0:mismatch_min=31.0:mismatch_std=11.313708498984761:mismatch_sum=78.0:name=N962759:qcovhsp_avg=98.7:qcovhsp_max=100.0:qcovhsp_min=97.4:qcovhsp_std=1.8384776310850195:qcovhsp_sum=197.4:qend_avg=131.5:qend_max=152.0:qend_min=111.0:qend_std=28.991378028648448:qend_sum=263.0:qstart_avg=2.5:qstart_max=4.0:qstart_min=1.0:qstart_std=2.1213203435596424:qstart_sum=5.0:ref_name_counter=GB_GCA_903892675.1_protein.faa_CAITJJ010000057.1_1@PF00015_full_PFAM.496.664--2:scovhsp_avg=77.69999999999999:scovhsp_max=89.3:scovhsp_min=66.1:scovhsp_std=16.404877323527906:scovhsp_sum=155.39999999999998:send_avg=154.5:send_max=159.0:send_min=150.0:send_std=6.363961030678928:send_sum=309.0:sstart_avg=25.0:sstart_max=49.0:sstart_min=1.0:sstart_std=33.94112549695428:sstart_sum=50.0])0:5e-09[&&NHX:Sample_counter=rhiztom2--1||rhiztom3--2:Type_counter=capture--3:besthit_avg=68.2:besthit_max=78.7:besthit_min=57.7:besthit_std=14.849242404917497:besthit_sum=136.4:bitscore_avg=137.35:bitscore_max=188.0:bitscore_min=86.7:bitscore_std=71.62991693419725:bitscore_sum=274.7:capture_class_counter=c__Alphaproteobacteria--1||c__Desulfovibrionia--1||c__Gammaproteobacteria--1:capture_domain_counter=d__Bacteria--3:capture_family_counter=f__Desulfovibrionaceae--1||f__MH13--1||f__Pseudomonadaceae--1:capture_genus_counter=g__MH13--1||g__Pseudomonas_E--1||g__Solidesulfovibrio--1:capture_order_counter=o__Desulfovibrionales--1||o__Pseudomonadales--1||o__Rhizobiales--1:capture_phylum_counter=p__Desulfobacterota_I--1||p__Proteobacteria--2:capture_species_counter=s__MH13 sp017642935--1||s__Pseudomonas_E sp014851765--1||s__Solidesulfovibrio magneticus_A--1:evalue_avg=1.995e-22:evalue_max=3.99e-22:evalue_min=2.08e-61:evalue_std=2.821356056934325e-22:evalue_sum=3.99e-22:gapopen_avg=0.5:gapopen_max=1.0:gapopen_min=0.0:gapopen_std=0.7071067811865476:gapopen_sum=1.0:gtdb_class_counter=:gtdb_domain_counter=:gtdb_family_counter=:gtdb_genus_counter=:gtdb_order_counter=:gtdb_phylum_counter=:gtdb_species_counter=:heptad_counter=MCP-38H--3:lbd_counter=:length_avg=130.5:length_max=150.0:length_min=111.0:length_std=27.577164466275352:length_sum=261.0:mismatch_avg=39.0:mismatch_max=47.0:mismatch_min=31.0:mismatch_std=11.313708498984761:mismatch_sum=78.0:name=N962760:qcovhsp_avg=98.7:qcovhsp_max=100.0:qcovhsp_min=97.4:qcovhsp_std=1.8384776310850195:qcovhsp_sum=197.4:qend_avg=131.5:qend_max=152.0:qend_min=111.0:qend_std=28.991378028648448:qend_sum=263.0:qstart_avg=2.5:qstart_max=4.0:qstart_min=1.0:qstart_std=2.1213203435596424:qstart_sum=5.0:ref_name_counter=GB_GCA_903892675.1_protein.faa_CAITJJ010000057.1_1@PF00015_full_PFAM.496.664--2:scovhsp_avg=77.69999999999999:scovhsp_max=89.3:scovhsp_min=66.1:scovhsp_std=16.404877323527906:scovhsp_sum=155.39999999999998:send_avg=154.5:send_max=159.0:send_min=150.0:send_std=6.363961030678928:send_sum=309.0:sstart_avg=25.0:sstart_max=49.0:sstart_min=1.0:sstart_std=33.94112549695428:sstart_sum=50.0])0:5e-09[&&NHX:Sample_counter=rhiztom2--1||rhiztom3--6:Type_counter=capture--7:besthit_avg=71.325:besthit_max=82.0:besthit_min=57.7:besthit_std=11.158965005770023:besthit_sum=285.3:bitscore_avg=148.925:bitscore_max=188.0:bitscore_min=86.7:bitscore_std=43.7845768126936:bitscore_sum=595.7:capture_class_counter=c__Alphaproteobacteria--2||c__Bacilli--3||c__Desulfovibrionia--1||c__Gammaproteobacteria--1:capture_domain_counter=d__Bacteria--7:capture_family_counter=f__Beijerinckiaceae--1||f__Desulfovibrionaceae--1||f__MH13--1||f__Pseudomonadaceae--1||f__Tumebacillaceae--3:capture_genus_counter=g__MH13--1||g__Methylobacterium--1||g__Pseudomonas_E--1||g__Solidesulfovibrio--1||g__Tumebacillus_A--3:capture_order_counter=o__Desulfovibrionales--1||o__Pseudomonadales--1||o__Rhizobiales--2||o__Tumebacillales--3:capture_phylum_counter=p__Desulfobacterota_I--1||p__Firmicutes--3||p__Proteobacteria--3:capture_species_counter=s__MH13 sp017642935--1||s__Methylobacterium tarhaniae--1||s__Pseudomonas_E sp014851765--1||s__Solidesulfovibrio magneticus_A--1||s__Tumebacillus_A sp004340785--3:evalue_avg=9.975e-23:evalue_max=3.99e-22:evalue_min=2.08e-61:evalue_std=1.995e-22:evalue_sum=3.99e-22:gapopen_avg=0.25:gapopen_max=1.0:gapopen_min=0.0:gapopen_std=0.5:gapopen_sum=1.0:gtdb_class_counter=:gtdb_domain_counter=:gtdb_family_counter=:gtdb_genus_counter=:gtdb_order_counter=:gtdb_phylum_counter=:gtdb_species_counter=:heptad_counter=MCP-38H--7:lbd_counter=:length_avg=134.25:length_max=154.0:length_min=111.0:length_std=21.045585443666486:length_sum=537.0:mismatch_avg=37.75:mismatch_max=51.0:mismatch_min=22.0:mismatch_std=13.59840676942217:mismatch_sum=151.0:name=N962761:qcovhsp_avg=98.67500000000001:qcovhsp_max=100.0:qcovhsp_min=97.4:qcovhsp_std=1.15289490703475:qcovhsp_sum=394.70000000000005:qend_avg=135.5:qend_max=157.0:qend_min=111.0:qend_std=22.48703330069724:qend_sum=542.0:qstart_avg=2.5:qstart_max=4.0:qstart_min=1.0:qstart_std=1.7320508075688772:qstart_sum=10.0:ref_name_counter=GB_GCA_903892675.1_protein.faa_CAITJJ010000057.1_1@PF00015_full_PFAM.496.664--4:scovhsp_avg=79.92499999999998:scovhsp_max=91.7:scovhsp_min=66.1:scovhsp_std=12.534319553396855:scovhsp_sum=319.69999999999993:send_avg=150.75:send_max=159.0:send_min=135.0:send_std=11.324751652906125:send_sum=603.0:sstart_avg=17.5:sstart_max=49.0:sstart_min=1.0:sstart_std=21.67179426505029:sstart_sum=70.0],bf2e2b61-b34b-405f-887e-f4720f809d65_2@MCPsignal.24.166:0.00572973[&&NHX:Sample=rhiztom3:Type=capture:besthit=73.0:bitscore=162.0:capture_class=c__Bacilli:capture_domain=d__Bacteria:capture_family=f__Tumebacillaceae:capture_genus=g__Tumebacillus_A:capture_order=o__Tumebacillales:capture_phylum=p__Firmicutes:capture_species=s__Tumebacillus_A sp004340785:evalue=2.93e-51:gapopen=0.0:heptad=MCP-38H:length=141.0:mismatch=38.0:qcovhsp=99.3:qend=142.0:qstart=2.0:ref_name=GB_GCA_903892675.1_protein.faa_CAITJJ010000057.1_1@PF00015_full_PFAM.496.664:scovhsp=83.9:send=159.0:sstart=19.0])0:5e-09[&&NHX:Sample_counter=rhiztom2--1||rhiztom3--7:Type_counter=capture--8:besthit_avg=71.66:besthit_max=82.0:besthit_min=57.7:besthit_std=9.692935571848189:besthit_sum=358.3:bitscore_avg=151.54000000000002:bitscore_max=188.0:bitscore_min=86.7:bitscore_std=38.366756443567134:bitscore_sum=757.7:capture_class_counter=c__Alphaproteobacteria--2||c__Bacilli--4||c__Desulfovibrionia--1||c__Gammaproteobacteria--1:capture_domain_counter=d__Bacteria--8:capture_family_counter=f__Beijerinckiaceae--1||f__Desulfovibrionaceae--1||f__MH13--1||f__Pseudomonadaceae--1||f__Tumebacillaceae--4:capture_genus_counter=g__MH13--1||g__Methylobacterium--1||g__Pseudomonas_E--1||g__Solidesulfovibrio--1||g__Tumebacillus_A--4:capture_order_counter=o__Desulfovibrionales--1||o__Pseudomonadales--1||o__Rhizobiales--2||o__Tumebacillales--4:capture_phylum_counter=p__Desulfobacterota_I--1||p__Firmicutes--4||p__Proteobacteria--3:capture_species_counter=s__MH13 sp017642935--1||s__Methylobacterium tarhaniae--1||s__Pseudomonas_E sp014851765--1||s__Solidesulfovibrio magneticus_A--1||s__Tumebacillus_A sp004340785--4:evalue_avg=7.98e-23:evalue_max=3.99e-22:evalue_min=2.08e-61:evalue_std=1.7843822460448323e-22:evalue_sum=3.99e-22:gapopen_avg=0.2:gapopen_max=1.0:gapopen_min=0.0:gapopen_std=0.44721359549995804:gapopen_sum=1.0:gtdb_class_counter=:gtdb_domain_counter=:gtdb_family_counter=:gtdb_genus_counter=:gtdb_order_counter=:gtdb_phylum_counter=:gtdb_species_counter=:heptad_counter=MCP-38H--8:lbd_counter=:length_avg=135.6:length_max=154.0:length_min=111.0:length_std=18.474306482247176:length_sum=678.0:mismatch_avg=37.8:mismatch_max=51.0:mismatch_min=22.0:mismatch_std=11.77709641634983:mismatch_sum=189.0:name=N962763:qcovhsp_avg=98.8:qcovhsp_max=100.0:qcovhsp_min=97.4:qcovhsp_std=1.0368220676663849:qcovhsp_sum=494.0:qend_avg=136.8:qend_max=157.0:qend_min=111.0:qend_std=19.690099034794112:qend_sum=684.0:qstart_avg=2.4:qstart_max=4.0:qstart_min=1.0:qstart_std=1.5165750888103102:qstart_sum=12.0:ref_name_counter=GB_GCA_903892675.1_protein.faa_CAITJJ010000057.1_1@PF00015_full_PFAM.496.664--5:scovhsp_avg=80.72:scovhsp_max=91.7:scovhsp_min=66.1:scovhsp_std=10.99963635762565:scovhsp_sum=403.6:send_avg=152.4:send_max=159.0:send_min=135.0:send_std=10.47854951794379:send_sum=762.0:sstart_avg=17.8:sstart_max=49.0:sstart_min=1.0:sstart_std=18.780308836651223:sstart_sum=89.0])0:5e-09[&&NHX:Sample_counter=rhiztom2--1||rhiztom3--8:Type_counter=capture--9:besthit_avg=69.21666666666667:besthit_max=82.0:besthit_min=57.0:besthit_std=10.534783655427702:besthit_sum=415.3:bitscore_avg=140.85:bitscore_max=188.0:bitscore_min=86.7:bitscore_std=43.165530229570905:bitscore_sum=845.1:capture_class_counter=c__Alphaproteobacteria--2||c__Bacilli--4||c__Desulfovibrionia--1||c__Gammaproteobacteria--2:capture_domain_counter=d__Bacteria--9:capture_family_counter=f__Beijerinckiaceae--1||f__Chromobacteriaceae--1||f__Desulfovibrionaceae--1||f__MH13--1||f__Pseudomonadaceae--1||f__Tumebacillaceae--4:capture_genus_counter=g__MH13--1||g__Methylobacterium--1||g__Pseudogulbenkiania--1||g__Pseudomonas_E--1||g__Solidesulfovibrio--1||g__Tumebacillus_A--4:capture_order_counter=o__Burkholderiales--1||o__Desulfovibrionales--1||o__Pseudomonadales--1||o__Rhizobiales--2||o__Tumebacillales--4:capture_phylum_counter=p__Desulfobacterota_I--1||p__Firmicutes--4||p__Proteobacteria--4:capture_species_counter=s__MH13 sp017642935--1||s__Methylobacterium tarhaniae--1||s__Pseudogulbenkiania ferrooxidans_A--1||s__Pseudomonas_E sp014851765--1||s__Solidesulfovibrio magneticus_A--1||s__Tumebacillus_A sp004340785--4:evalue_avg=9.533333333333334e-23:evalue_max=3.99e-22:evalue_min=2.08e-61:evalue_std=1.640727480926271e-22:evalue_sum=5.72e-22:gapopen_avg=0.16666666666666666:gapopen_max=1.0:gapopen_min=0.0:gapopen_std=0.408248290463863:gapopen_sum=1.0:gtdb_class_counter=:gtdb_domain_counter=:gtdb_family_counter=:gtdb_genus_counter=:gtdb_order_counter=:gtdb_phylum_counter=:gtdb_species_counter=:heptad_counter=MCP-38H--9:lbd_counter=:length_avg=130.83333333333334:length_max=154.0:length_min=107.0:length_std=20.232811635229215:length_sum=785.0:mismatch_avg=39.166666666666664:mismatch_max=51.0:mismatch_min=22.0:mismatch_std=11.052903087726168:mismatch_sum=235.0:name=N962764:qcovhsp_avg=99.0:qcovhsp_max=100.0:qcovhsp_min=97.4:qcovhsp_std=1.0488088481701507:qcovhsp_sum=594.0:qend_avg=131.83333333333334:qend_max=157.0:qend_min=107.0:qend_std=21.404828115793563:qend_sum=791.0:qstart_avg=2.1666666666666665:qstart_max=4.0:qstart_min=1.0:qstart_std=1.4719601443879744:qstart_sum=13.0:ref_name_counter=GB_GCA_903892675.1_protein.faa_CAITJJ010000057.1_1@PF00015_full_PFAM.496.664--6:scovhsp_avg=77.88333333333333:scovhsp_max=91.7:scovhsp_min=63.7:scovhsp_std=12.044653032224161:scovhsp_sum=467.29999999999995:send_avg=153.5:send_max=159.0:send_min=135.0:send_std=9.751922887307918:send_sum=921.0:sstart_avg=23.666666666666668:sstart_max=53.0:sstart_min=1.0:sstart_std=22.105806175452337:sstart_sum=142.0])0.977:0.0530635[&&NHX:Sample_counter=rhizpot3--1||rhiztom1--6||rhiztom2--20||rhiztom3--87:Type_counter=capture--114:besthit_avg=75.46447368421052:besthit_max=93.0:besthit_min=54.9:besthit_std=9.79730172305781:besthit_sum=5735.299999999999:bitscore_avg=158.8342105263158:bitscore_max=209.0:bitscore_min=79.3:bitscore_std=28.35664085715645:bitscore_sum=12071.4:capture_class_counter=c__Acidobacteriae--3||c__Actinomycetia--2||c__Alphaproteobacteria--13||c__Anaerolineae--2||c__Bacilli--34||c__Clostridia--1||c__Desulfobulbia--1||c__Desulfovibrionia--7||c__Desulfuromonadia--1||c__Gammaproteobacteria--29||c__Negativicutes--10||c__PGYV01--1||c__Spirochaetia--5||c__Syntrophia--1||c__Thermoleophilia--1||c__UBA4802--1||c__Vicinamibacteria--2:capture_domain_counter=d__Bacteria--114:capture_family_counter=f__Anaerolineaceae--2||f__Aquaspirillaceae--2||f__Azospirillaceae--1||f__Beijerinckiaceae--2||f__Bryobacteraceae--3||f__Burkholderiaceae--2||f__Casp-alpha2--1||f__Caulobacteraceae--1||f__Chromobacteriaceae--3||f__Desulfocapsaceae--1||f__Desulfovibrionaceae--7||f__Geoalkalibacteraceae--1||f__JAGODF01--1||f__Lachnospiraceae--1||f__MH13--1||f__Methylococcaceae--1||f__Micromonosporaceae--2||f__NBRC-103111--2||f__PGYV01--1||f__Pseudomonadaceae--21||f__Rhizobiaceae--3||f__Selenomonadaceae--10||f__Smithellaceae--1||f__Solirubrobacteraceae--1||f__Sphingomonadaceae--2||f__Treponemataceae--5||f__Tumebacillaceae--32||f__UBA2562--1||f__Vicinamibacteraceae--2||f__Xanthobacteraceae--1:capture_genus_counter=g__Actinoplanes--2||g__Aquamicrobium_A--1||g__Azospirillum--1||g__Bog-105--1||g__Bradyrhizobium--1||g__CAIVVT01--2||g__Caulobacter--1||g__Centipeda--10||g__Desulfocapsa--1||g__Desulfovibrio--1||g__Ensifer--1||g__Geoalkalibacter_A--1||g__Gorillibacterium--2||g__JABMNT01--1||g__JAGODF01--1||g__Luteitalea--2||g__MH13--1||g__Methylobacterium--2||g__Methylospira--1||g__Microvirgula--2||g__Mitsuaria--1||g__Ornatilinea--2||g__PGYV01--1||g__Polynucleobacter--1||g__Pseudogulbenkiania--2||g__Pseudomonas_E--21||g__Rhizobium--1||g__Solidesulfovibrio--6||g__Solirubrobacter--1||g__Sphingobium--2||g__Tumebacillus_A--32||g__UBA1240--5||g__UBA2562--1||g__UBA8904--1||g__WLYX01--1||g__XBD2001--1:capture_order_counter=o__Anaerolineales--2||o__Azospirillales--1||o__Bryobacterales--3||o__Burkholderiales--7||o__Caulobacterales--1||o__Desulfobulbales--1||o__Desulfovibrionales--7||o__Desulfuromonadales--1||o__Lachnospirales--1||o__Methylococcales--1||o__Mycobacteriales--2||o__PGYV01--1||o__Paenibacillales--2||o__Pseudomonadales--21||o__Rhizobiales--7||o__Rhodospirillales--1||o__Selenomonadales--10||o__Solirubrobacterales--1||o__Sphingomonadales--2||o__Syntrophales--1||o__Treponematales--5||o__Tumebacillales--32||o__UBA2562--1||o__UBA4802--1||o__Vicinamibacterales--2:capture_phylum_counter=p__Acidobacteriota--5||p__Actinobacteriota--3||p__Chloroflexota--2||p__Desulfobacterota--3||p__Desulfobacterota_I--7||p__Firmicutes--34||p__Firmicutes_A--1||p__Firmicutes_C--10||p__Goldbacteria--1||p__Proteobacteria--42||p__Spirochaetota--6:capture_species_counter=s__Actinoplanes digitatis--1||s__Actinoplanes missouriensis--1||s__Aquamicrobium_A sp003577315--1||s__Azospirillum soli--1||s__Bog-105 sp003163855--1||s__Bradyrhizobium sp000239795--1||s__CAIVVT01 sp903909435--2||s__Caulobacter sp000712075--1||s__Centipeda periodontii--10||s__Desulfocapsa sulfexigens--1||s__Desulfovibrio fairfieldensis--1||s__Ensifer sp013371465--1||s__Geoalkalibacter_A subterraneus--1||s__Gorillibacterium timonense--2||s__JABMNT01 sp013203595--1||s__JAGODF01 sp017998375--1||s__Luteitalea sp001464065--2||s__MH13 sp017642935--1||s__Methylobacterium sp900112625--1||s__Methylobacterium tarhaniae--1||s__Methylospira mobilis--1||s__Microvirgula aerodenitrificans--2||s__Mitsuaria noduli--1||s__Ornatilinea apprima--2||s__PGYV01 sp002839855--1||s__Polynucleobacter sp013307245--1||s__Pseudogulbenkiania ferrooxidans_A--2||s__Pseudomonas_E grimontii--1||s__Pseudomonas_E lurida--1||s__Pseudomonas_E paralactis--15||s__Pseudomonas_E sp013359695--2||s__Pseudomonas_E sp014851765--2||s__Rhizobium leguminosarum_N--1||s__Solidesulfovibrio magneticus_A--6||s__Solirubrobacter pauli--1||s__Sphingobium sp017745115--2||s__Tumebacillus_A sp004340785--32||s__UBA1240 sp001603145--5||s__UBA2562 sp002340345--1||s__UBA8904 sp009773315--1||s__WLYX01 sp009707705--1||s__XBD2001 sp017959525--1:evalue_avg=5.428621171052632e-21:evalue_max=2.1e-19:evalue_min=1.28e-69:evalue_std=3.3199292085712484e-20:evalue_sum=4.12575209e-19:gapopen_avg=0.06578947368421052:gapopen_max=1.0:gapopen_min=0.0:gapopen_std=0.24956101809855233:gapopen_sum=5.0:gtdb_class_counter=:gtdb_domain_counter=:gtdb_family_counter=:gtdb_genus_counter=:gtdb_order_counter=:gtdb_phylum_counter=:gtdb_species_counter=:heptad_counter=MCP-24H--1||MCP-38H--113:lbd_counter=:length_avg=134.4078947368421:length_max=160.0:length_min=85.0:length_std=24.663699442205314:length_sum=10215.0:mismatch_avg=34.01315789473684:mismatch_max=53.0:mismatch_min=6.0:mismatch_std=15.367058639442687:mismatch_sum=2585.0:name=N962765:qcovhsp_avg=98.15526315789474:qcovhsp_max=100.0:qcovhsp_min=95.6:qcovhsp_std=1.0784426718612479:qcovhsp_sum=7459.8:qend_avg=136.69736842105263:qend_max=163.0:qend_min=85.0:qend_std=25.14386326022958:qend_sum=10389.0:qstart_avg=3.3157894736842106:qstart_max=5.0:qstart_min=1.0:qstart_std=1.2133757463186687:qstart_sum=252.0:ref_name_counter=GB_GCA_016210825.1_protein.faa_JACQTM010000308.1_22@PF00015_full_PFAM.491.660--2||GB_GCA_903839845.1_protein.faa_CAIMEA010000147.1_13@PF00015_full_PFAM.488.656--6||GB_GCA_903892675.1_protein.faa_CAITJJ010000057.1_1@PF00015_full_PFAM.496.664--68:scovhsp_avg=79.95921052631581:scovhsp_max=94.6:scovhsp_min=50.6:scovhsp_std=14.654138688498698:scovhsp_sum=6076.9000000000015:send_avg=141.75:send_max=159.0:send_min=86.0:send_std=23.82778490194448:send_sum=10773.0:sstart_avg=8.381578947368421:sstart_max=57.0:sstart_min=1.0:sstart_std=15.511687727012523:sstart_sum=637.0],(4eadf2cd-db3d-5960-ad40-3e40a558c678_6@MCPsignal.230.353:0.130037[&&NHX:Sample=rhiztom3:Type=capture:capture_class=c__Desulfuromonadia:capture_domain=d__Bacteria:capture_family=f__SZUA-540:capture_genus=g__SZUA-540:capture_order=o__Desulfuromonadales:capture_phylum=p__Desulfobacterota:capture_species=s__SZUA-540 sp003250235:heptad=MCP-38H],(f443366e-cd2d-441e-96e5-0fb8181f3d4f_4@MCPsignal.143.240:0.121921[&&NHX:Sample=rhiztom1:Type=capture:besthit=89.2:bitscore=138.0:capture_class=c__Alphaproteobacteria:capture_domain=d__Bacteria:capture_family=f__Beijerinckiaceae:capture_genus=g__Bosea:capture_order=o__Rhizobiales:capture_phylum=p__Proteobacteria:capture_species=s__Bosea sp001562255:evalue=1.34e-42:gapopen=0.0:heptad=MCP-38H:length=93.0:mismatch=10.0:qcovhsp=95.9:qend=95.0:qstart=3.0:ref_name=GB_GCA_019247925.1_protein.faa_JAFBAG010000252.1_2@PF00015_full_PFAM.468.637:scovhsp=55.0:send=93.0:sstart=1.0],((((c2c5610b-5a9c-4a83-9a5f-26d82a14f379_2@MCPsignal.129.251:0.00654481[&&NHX:Sample=rhizpot3:Type=capture:besthit=80.5:bitscore=159.0:capture_class=c__Spirochaetia:capture_domain=d__Bacteria:capture_family=f__UBA12059:capture_genus=g__UBA12059:capture_order=o__Treponematales:capture_phylum=p__Spirochaetota:capture_species=s__UBA12059 sp018815555:evalue=1.56e-50:gapopen=0.0:heptad=MCP-38H:length=118.0:mismatch=23.0:qcovhsp=96.7:qend=122.0:qstart=5.0:ref_name=GB_GCA_903892675.1_protein.faa_CAITJJ010000057.1_1@PF00015_full_PFAM.496.664:scovhsp=70.2:send=118.0:sstart=1.0],((((a6f67b6c-0a97-40a6-b66b-b775c9dcf8ea_6@MCPsignal.22.110:5e-09[&&NHX:Sample=rhizpot1:Type=capture:besthit=81.4:bitscore=122.0:capture_class=c__Alphaproteobacteria:capture_domain=d__Bacteria:capture_family=f__Magnetospirillaceae:capture_genus=g__Phaeospirillum:capture_order=o__Rhodospirillales:capture_phylum=p__Proteobacteria:capture_species=s__Phaeospirillum sp903853455:evalue=1.09e-36:gapopen=0.0:heptad=MCP-38H:length=86.0:mismatch=16.0:qcovhsp=97.7:qend=86.0:qstart=1.0:ref_name=GB_GCA_016210825.1_protein.faa_JACQTM010000308.1_22@PF00015_full_PFAM.491.660:scovhsp=50.9:send=115.0:sstart=30.0],b75f233d-683c-432c-99a0-f19c51328695_1@MCPsignal.189.305:5e-09[&&NHX:Sample=rhizpot1:Type=capture:besthit=81.1:bitscore=149.0:capture_class=c__Gammaproteobacteria:capture_domain=d__Bacteria:capture_family=f__Chromobacteriaceae:capture_genus=g__Pseudogulbenkiania:capture_order=o__Burkholderiales:capture_phylum=p__Proteobacteria:capture_species=s__Pseudogulbenkiania sp000527175:evalue=7.71e-47:gapopen=0.0:heptad=MCP-38H:length=111.0:mismatch=21.0:qcovhsp=95.7:qend=115.0:qstart=5.0:ref_name=GB_GCA_903892675.1_protein.faa_CAITJJ010000057.1_1@PF00015_full_PFAM.496.664:scovhsp=66.1:send=111.0:sstart=1.0])1:5e-09[&&NHX:Sample_counter=rhizpot1--2:Type_counter=capture--2:besthit_avg=81.25:besthit_max=81.4:besthit_min=81.1:besthit_std=0.2121320343559723:besthit_sum=162.5:bitscore_avg=135.5:bitscore_max=149.0:bitscore_min=122.0:bitscore_std=19.091883092036785:bitscore_sum=271.0:capture_class_counter=c__Alphaproteobacteria--1||c__Gammaproteobacteria--1:capture_domain_counter=d__Bacteria--2:capture_family_counter=f__Chromobacteriaceae--1||f__Magnetospirillaceae--1:capture_genus_counter=g__Phaeospirillum--1||g__Pseudogulbenkiania--1:capture_order_counter=o__Burkholderiales--1||o__Rhodospirillales--1:capture_phylum_counter=p__Proteobacteria--2:capture_species_counter=s__Phaeospirillum sp903853455--1||s__Pseudogulbenkiania sp000527175--1:evalue_avg=5.4500000003855e-37:evalue_max=1.09e-36:evalue_min=7.71e-47:evalue_std=7.707463914388188e-37:evalue_sum=1.0900000000771e-36:gapopen_avg=0.0:gapopen_max=0.0:gapopen_min=0.0:gapopen_std=0.0:gapopen_sum=0.0:gtdb_class_counter=:gtdb_domain_counter=:gtdb_family_counter=:gtdb_genus_counter=:gtdb_order_counter=:gtdb_phylum_counter=:gtdb_species_counter=:heptad_counter=MCP-38H--2:lbd_counter=:length_avg=98.5:length_max=111.0:length_min=86.0:length_std=17.67766952966369:length_sum=197.0:mismatch_avg=18.5:mismatch_max=21.0:mismatch_min=16.0:mismatch_std=3.5355339059327378:mismatch_sum=37.0:name=N962771:qcovhsp_avg=96.7:qcovhsp_max=97.7:qcovhsp_min=95.7:qcovhsp_std=1.4142135623730951:qcovhsp_sum=193.4:qend_avg=100.5:qend_max=115.0:qend_min=86.0:qend_std=20.506096654409877:qend_sum=201.0:qstart_avg=3.0:qstart_max=5.0:qstart_min=1.0:qstart_std=2.8284271247461903:qstart_sum=6.0:ref_name_counter=GB_GCA_016210825.1_protein.faa_JACQTM010000308.1_22@PF00015_full_PFAM.491.660--1||GB_GCA_903892675.1_protein.faa_CAITJJ010000057.1_1@PF00015_full_PFAM.496.664--1:scovhsp_avg=58.5:scovhsp_max=66.1:scovhsp_min=50.9:scovhsp_std=10.748023074035519:scovhsp_sum=117.0:send_avg=113.0:send_max=115.0:send_min=111.0:send_std=2.8284271247461903:send_sum=226.0:sstart_avg=15.5:sstart_max=30.0:sstart_min=1.0:sstart_std=20.506096654409877:sstart_sum=31.0],(8ea7a095-51f1-4117-b5b1-762c4917d024_2@MCPsignal.184.350:0.00438016[&&NHX:Sample=rhizpot3:Type=capture:besthit=64.8:bitscore=147.0:capture_class=c__Vicinamibacteria:capture_domain=d__Bacteria:capture_family=f__Vicinamibacteraceae:capture_genus=g__Luteitalea:capture_order=o__Vicinamibacterales:capture_phylum=p__Acidobacteriota:capture_species=s__Luteitalea sp001464065:evalue=5.9e-45:gapopen=0.0:heptad=MCP-38H:length=162.0:mismatch=57.0:qcovhsp=97.6:qend=166.0:qstart=5.0:ref_name=GB_GCA_903839845.1_protein.faa_CAIMEA010000147.1_13@PF00015_full_PFAM.488.656:scovhsp=96.4:send=162.0:sstart=1.0],45d63e98-30b4-4752-8ae7-5a942c90065a_3@MCPsignal.33.199:5e-09[&&NHX:Sample=rhizpot3:Type=capture:besthit=63.6:bitscore=142.0:capture_class=c__Vicinamibacteria:capture_domain=d__Bacteria:capture_family=f__Vicinamibacteraceae:capture_genus=g__Luteitalea:capture_order=o__Vicinamibacterales:capture_phylum=p__Acidobacteriota:capture_species=s__Luteitalea sp001464065:evalue=3.87e-43:gapopen=0.0:heptad=MCP-38H:length=162.0:mismatch=59.0:qcovhsp=97.6:qend=166.0:qstart=5.0:ref_name=GB_GCA_903839845.1_protein.faa_CAIMEA010000147.1_13@PF00015_full_PFAM.488.656:scovhsp=96.4:send=162.0:sstart=1.0])0:5e-09[&&NHX:Sample_counter=rhizpot3--2:Type_counter=capture--2:besthit_avg=64.2:besthit_max=64.8:besthit_min=63.6:besthit_std=0.848528137423854:besthit_sum=128.4:bitscore_avg=144.5:bitscore_max=147.0:bitscore_min=142.0:bitscore_std=3.5355339059327378:bitscore_sum=289.0:capture_class_counter=c__Vicinamibacteria--2:capture_domain_counter=d__Bacteria--2:capture_family_counter=f__Vicinamibacteraceae--2:capture_genus_counter=g__Luteitalea--2:capture_order_counter=o__Vicinamibacterales--2:capture_phylum_counter=p__Acidobacteriota--2:capture_species_counter=s__Luteitalea sp001464065--2:evalue_avg=1.9645e-43:evalue_max=3.87e-43:evalue_min=5.9e-45:evalue_std=2.6947839431019324e-43:evalue_sum=3.929e-43:gapopen_avg=0.0:gapopen_max=0.0:gapopen_min=0.0:gapopen_std=0.0:gapopen_sum=0.0:gtdb_class_counter=:gtdb_domain_counter=:gtdb_family_counter=:gtdb_genus_counter=:gtdb_order_counter=:gtdb_phylum_counter=:gtdb_species_counter=:heptad_counter=MCP-38H--2:lbd_counter=:length_avg=162.0:length_max=162.0:length_min=162.0:length_std=0.0:length_sum=324.0:mismatch_avg=58.0:mismatch_max=59.0:mismatch_min=57.0:mismatch_std=1.4142135623730951:mismatch_sum=116.0:name=N962774:qcovhsp_avg=97.6:qcovhsp_max=97.6:qcovhsp_min=97.6:qcovhsp_std=0.0:qcovhsp_sum=195.2:qend_avg=166.0:qend_max=166.0:qend_min=166.0:qend_std=0.0:qend_sum=332.0:qstart_avg=5.0:qstart_max=5.0:qstart_min=5.0:qstart_std=0.0:qstart_sum=10.0:ref_name_counter=GB_GCA_903839845.1_protein.faa_CAIMEA010000147.1_13@PF00015_full_PFAM.488.656--2:scovhsp_avg=96.4:scovhsp_max=96.4:scovhsp_min=96.4:scovhsp_std=0.0:scovhsp_sum=192.8:send_avg=162.0:send_max=162.0:send_min=162.0:send_std=0.0:send_sum=324.0:sstart_avg=1.0:sstart_max=1.0:sstart_min=1.0:sstart_std=0.0:sstart_sum=2.0])0:5e-09[&&NHX:Sample_counter=rhizpot1--2||rhizpot3--2:Type_counter=capture--4:besthit_avg=72.725:besthit_max=81.4:besthit_min=63.6:besthit_std=9.856765865806763:besthit_sum=290.9:bitscore_avg=140.0:bitscore_max=149.0:bitscore_min=122.0:bitscore_std=12.355835328567093:bitscore_sum=560.0:capture_class_counter=c__Alphaproteobacteria--1||c__Gammaproteobacteria--1||c__Vicinamibacteria--2:capture_domain_counter=d__Bacteria--4:capture_family_counter=f__Chromobacteriaceae--1||f__Magnetospirillaceae--1||f__Vicinamibacteraceae--2:capture_genus_counter=g__Luteitalea--2||g__Phaeospirillum--1||g__Pseudogulbenkiania--1:capture_order_counter=o__Burkholderiales--1||o__Rhodospirillales--1||o__Vicinamibacterales--2:capture_phylum_counter=p__Acidobacteriota--2||p__Proteobacteria--2:capture_species_counter=s__Luteitalea sp001464065--2||s__Phaeospirillum sp903853455--1||s__Pseudogulbenkiania sp000527175--1:evalue_avg=2.7250009824427498e-37:evalue_max=1.09e-36:evalue_min=7.71e-47:evalue_std=5.449999345038467e-37:evalue_sum=1.0900003929770999e-36:gapopen_avg=0.0:gapopen_max=0.0:gapopen_min=0.0:gapopen_std=0.0:gapopen_sum=0.0:gtdb_class_counter=:gtdb_domain_counter=:gtdb_family_counter=:gtdb_genus_counter=:gtdb_order_counter=:gtdb_phylum_counter=:gtdb_species_counter=:heptad_counter=MCP-38H--4:lbd_counter=:length_avg=130.25:length_max=162.0:length_min=86.0:length_std=38.05587996617606:length_sum=521.0:mismatch_avg=38.25:mismatch_max=59.0:mismatch_min=16.0:mismatch_std=22.911059920192837:mismatch_sum=153.0:name=N962775:qcovhsp_avg=97.15:qcovhsp_max=97.7:qcovhsp_min=95.7:qcovhsp_std=0.9678154093971957:qcovhsp_sum=388.6:qend_avg=133.25:qend_max=166.0:qend_min=86.0:qend_std=39.62638010214912:qend_sum=533.0:qstart_avg=4.0:qstart_max=5.0:qstart_min=1.0:qstart_std=2.0:qstart_sum=16.0:ref_name_counter=GB_GCA_016210825.1_protein.faa_JACQTM010000308.1_22@PF00015_full_PFAM.491.660--1||GB_GCA_903839845.1_protein.faa_CAIMEA010000147.1_13@PF00015_full_PFAM.488.656--2||GB_GCA_903892675.1_protein.faa_CAITJJ010000057.1_1@PF00015_full_PFAM.496.664--1:scovhsp_avg=77.45:scovhsp_max=96.4:scovhsp_min=50.9:scovhsp_std=22.744449872441415:scovhsp_sum=309.8:send_avg=137.5:send_max=162.0:send_min=111.0:send_std=28.337254630609507:send_sum=550.0:sstart_avg=8.25:sstart_max=30.0:sstart_min=1.0:sstart_std=14.5:sstart_sum=33.0],(b5595647-27df-4b21-bef3-7d3f59d7ff42_1@MCPsignal.706.813:0.0640501[&&NHX:Sample=rhizpot1:Type=capture:besthit=72.9:bitscore=132.0:capture_class=c__Actinomycetia:capture_domain=d__Bacteria:capture_family=f__Cellulomonadaceae:capture_genus=g__Cellulomonas:capture_order=o__Actinomycetales:capture_phylum=p__Actinobacteriota:capture_species=s__Cellulomonas persica:evalue=5.33e-40:gapopen=0.0:heptad=MCP-38H:length=107.0:mismatch=29.0:qcovhsp=100.0:qend=107.0:qstart=1.0:ref_name=GB_GCA_016210825.1_protein.faa_JACQTM010000308.1_22@PF00015_full_PFAM.491.660:scovhsp=63.3:send=114.0:sstart=8.0],720830ad-befe-4f2f-a6a7-858e66f0c680_3@MCPsignal.281.447:5e-09[&&NHX:Sample=rhizpot3:Type=capture:besthit=64.2:bitscore=145.0:capture_class=c__Vicinamibacteria:capture_domain=d__Bacteria:capture_family=f__Vicinamibacteraceae:capture_genus=g__Luteitalea:capture_order=o__Vicinamibacterales:capture_phylum=p__Acidobacteriota:capture_species=s__Luteitalea sp001464065:evalue=3.37e-44:gapopen=0.0:heptad=MCP-38H:length=162.0:mismatch=58.0:qcovhsp=97.6:qend=166.0:qstart=5.0:ref_name=GB_GCA_903839845.1_protein.faa_CAIMEA010000147.1_13@PF00015_full_PFAM.488.656:scovhsp=96.4:send=162.0:sstart=1.0])0.912:0.00889051[&&NHX:Sample_counter=rhizpot1--1||rhizpot3--1:Type_counter=capture--2:besthit_avg=68.55000000000001:besthit_max=72.9:besthit_min=64.2:besthit_std=6.1518289963229655:besthit_sum=137.10000000000002:bitscore_avg=138.5:bitscore_max=145.0:bitscore_min=132.0:bitscore_std=9.192388155425117:bitscore_sum=277.0:capture_class_counter=c__Actinomycetia--1||c__Vicinamibacteria--1:capture_domain_counter=d__Bacteria--2:capture_family_counter=f__Cellulomonadaceae--1||f__Vicinamibacteraceae--1:capture_genus_counter=g__Cellulomonas--1||g__Luteitalea--1:capture_order_counter=o__Actinomycetales--1||o__Vicinamibacterales--1:capture_phylum_counter=p__Acidobacteriota--1||p__Actinobacteriota--1:capture_species_counter=s__Cellulomonas persica--1||s__Luteitalea sp001464065--1:evalue_avg=2.6651684999999998e-40:evalue_max=5.33e-40:evalue_min=3.37e-44:evalue_std=3.768640848739038e-40:evalue_sum=5.3303369999999996e-40:gapopen_avg=0.0:gapopen_max=0.0:gapopen_min=0.0:gapopen_std=0.0:gapopen_sum=0.0:gtdb_class_counter=:gtdb_domain_counter=:gtdb_family_counter=:gtdb_genus_counter=:gtdb_order_counter=:gtdb_phylum_counter=:gtdb_species_counter=:heptad_counter=MCP-38H--2:lbd_counter=:length_avg=134.5:length_max=162.0:length_min=107.0:length_std=38.890872965260115:length_sum=269.0:mismatch_avg=43.5:mismatch_max=58.0:mismatch_min=29.0:mismatch_std=20.506096654409877:mismatch_sum=87.0:name=N962778:qcovhsp_avg=98.8:qcovhsp_max=100.0:qcovhsp_min=97.6:qcovhsp_std=1.697056274847718:qcovhsp_sum=197.6:qend_avg=136.5:qend_max=166.0:qend_min=107.0:qend_std=41.71930009000631:qend_sum=273.0:qstart_avg=3.0:qstart_max=5.0:qstart_min=1.0:qstart_std=2.8284271247461903:qstart_sum=6.0:ref_name_counter=GB_GCA_016210825.1_protein.faa_JACQTM010000308.1_22@PF00015_full_PFAM.491.660--1||GB_GCA_903839845.1_protein.faa_CAIMEA010000147.1_13@PF00015_full_PFAM.488.656--1:scovhsp_avg=79.85:scovhsp_max=96.4:scovhsp_min=63.3:scovhsp_std=23.40523445727473:scovhsp_sum=159.7:send_avg=138.0:send_max=162.0:send_min=114.0:send_std=33.94112549695428:send_sum=276.0:sstart_avg=4.5:sstart_max=8.0:sstart_min=1.0:sstart_std=4.949747468305833:sstart_sum=9.0])0.427:0.00438671[&&NHX:Sample_counter=rhizpot1--3||rhizpot3--3:Type_counter=capture--6:besthit_avg=71.33333333333333:besthit_max=81.4:besthit_min=63.6:besthit_std=8.397062978605476:besthit_sum=427.99999999999994:bitscore_avg=139.5:bitscore_max=149.0:bitscore_min=122.0:bitscore_std=10.445094542415593:bitscore_sum=837.0:capture_class_counter=c__Actinomycetia--1||c__Alphaproteobacteria--1||c__Gammaproteobacteria--1||c__Vicinamibacteria--3:capture_domain_counter=d__Bacteria--6:capture_family_counter=f__Cellulomonadaceae--1||f__Chromobacteriaceae--1||f__Magnetospirillaceae--1||f__Vicinamibacteraceae--3:capture_genus_counter=g__Cellulomonas--1||g__Luteitalea--3||g__Phaeospirillum--1||g__Pseudogulbenkiania--1:capture_order_counter=o__Actinomycetales--1||o__Burkholderiales--1||o__Rhodospirillales--1||o__Vicinamibacterales--3:capture_phylum_counter=p__Acidobacteriota--3||p__Actinobacteriota--1||p__Proteobacteria--2:capture_species_counter=s__Cellulomonas persica--1||s__Luteitalea sp001464065--3||s__Phaeospirillum sp903853455--1||s__Pseudogulbenkiania sp000527175--1:evalue_avg=1.8175557111284998e-37:evalue_max=1.09e-36:evalue_min=7.71e-47:evalue_std=4.4494713355764e-37:evalue_sum=1.0905334266770999e-36:gapopen_avg=0.0:gapopen_max=0.0:gapopen_min=0.0:gapopen_std=0.0:gapopen_sum=0.0:gtdb_class_counter=:gtdb_domain_counter=:gtdb_family_counter=:gtdb_genus_counter=:gtdb_order_counter=:gtdb_phylum_counter=:gtdb_species_counter=:heptad_counter=MCP-38H--6:lbd_counter=:length_avg=131.66666666666666:length_max=162.0:length_min=86.0:length_std=34.29674425753364:length_sum=790.0:mismatch_avg=40.0:mismatch_max=59.0:mismatch_min=16.0:mismatch_std=20.159365069366643:mismatch_sum=240.0:name=N962779:qcovhsp_avg=97.69999999999999:qcovhsp_max=100.0:qcovhsp_min=95.7:qcovhsp_std=1.3652838532700804:qcovhsp_sum=586.1999999999999:qend_avg=134.33333333333334:qend_max=166.0:qend_min=86.0:qend_std=35.95923618024536:qend_sum=806.0:qstart_avg=3.6666666666666665:qstart_max=5.0:qstart_min=1.0:qstart_std=2.0655911179772892:qstart_sum=22.0:ref_name_counter=GB_GCA_016210825.1_protein.faa_JACQTM010000308.1_22@PF00015_full_PFAM.491.660--2||GB_GCA_903839845.1_protein.faa_CAIMEA010000147.1_13@PF00015_full_PFAM.488.656--3||GB_GCA_903892675.1_protein.faa_CAITJJ010000057.1_1@PF00015_full_PFAM.496.664--1:scovhsp_avg=78.25:scovhsp_max=96.4:scovhsp_min=50.9:scovhsp_std=20.53005114460264:scovhsp_sum=469.5:send_avg=137.66666666666666:send_max=162.0:send_min=111.0:send_std=26.688324538394436:send_sum=826.0:sstart_avg=7.0:sstart_max=30.0:sstart_min=1.0:sstart_std=11.610340218959994:sstart_sum=42.0],((b120cf90-c6f1-40a7-9610-764aa1a612c4_5@MCPsignal.101.267:0.0043735[&&NHX:Sample=rhizpot3:Type=capture:besthit=67.3:bitscore=166.0:capture_class=c__Gammaproteobacteria:capture_domain=d__Bacteria:capture_family=f__Aeromonadaceae:capture_genus=g__Aeromonas:capture_order=o__Enterobacterales:capture_phylum=p__Proteobacteria:capture_species=s__Aeromonas hydrophila:evalue=2.2e-52:gapopen=0.0:heptad=MCP-38H:length=162.0:mismatch=53.0:qcovhsp=97.6:qend=166.0:qstart=5.0:ref_name=GB_GCA_903892675.1_protein.faa_CAITJJ010000057.1_1@PF00015_full_PFAM.496.664:scovhsp=96.4:send=162.0:sstart=1.0],8dbaf221-e20e-42db-b5a8-d3278bdffcf3_1@MCPsignal.115.282:0.00440472[&&NHX:Sample=rhizpot3:Type=capture:besthit=74.8:bitscore=186.0:capture_class=c__Gammaproteobacteria:capture_domain=d__Bacteria:capture_family=f__Aeromonadaceae:capture_genus=g__Aeromonas:capture_order=o__Enterobacterales:capture_phylum=p__Proteobacteria:capture_species=s__Aeromonas hydrophila:evalue=1.45e-60:gapopen=0.0:heptad=MCP-38H:length=163.0:mismatch=41.0:qcovhsp=97.6:qend=167.0:qstart=5.0:ref_name=GB_GCA_903839845.1_protein.faa_CAIMEA010000147.1_13@PF00015_full_PFAM.488.656:scovhsp=97.0:send=163.0:sstart=1.0])0.796:0.00437641[&&NHX:Sample_counter=rhizpot3--2:Type_counter=capture--2:besthit_avg=71.05:besthit_max=74.8:besthit_min=67.3:besthit_std=5.303300858899107:besthit_sum=142.1:bitscore_avg=176.0:bitscore_max=186.0:bitscore_min=166.0:bitscore_std=14.142135623730951:bitscore_sum=352.0:capture_class_counter=c__Gammaproteobacteria--2:capture_domain_counter=d__Bacteria--2:capture_family_counter=f__Aeromonadaceae--2:capture_genus_counter=g__Aeromonas--2:capture_order_counter=o__Enterobacterales--2:capture_phylum_counter=p__Proteobacteria--2:capture_species_counter=s__Aeromonas hydrophila--2:evalue_avg=1.1000000072500001e-52:evalue_max=2.2e-52:evalue_min=1.45e-60:evalue_std=1.5556349083573563e-52:evalue_sum=2.2000000145000002e-52:gapopen_avg=0.0:gapopen_max=0.0:gapopen_min=0.0:gapopen_std=0.0:gapopen_sum=0.0:gtdb_class_counter=:gtdb_domain_counter=:gtdb_family_counter=:gtdb_genus_counter=:gtdb_order_counter=:gtdb_phylum_counter=:gtdb_species_counter=:heptad_counter=MCP-38H--2:lbd_counter=:length_avg=162.5:length_max=163.0:length_min=162.0:length_std=0.7071067811865476:length_sum=325.0:mismatch_avg=47.0:mismatch_max=53.0:mismatch_min=41.0:mismatch_std=8.48528137423857:mismatch_sum=94.0:name=N962782:qcovhsp_avg=97.6:qcovhsp_max=97.6:qcovhsp_min=97.6:qcovhsp_std=0.0:qcovhsp_sum=195.2:qend_avg=166.5:qend_max=167.0:qend_min=166.0:qend_std=0.7071067811865476:qend_sum=333.0:qstart_avg=5.0:qstart_max=5.0:qstart_min=5.0:qstart_std=0.0:qstart_sum=10.0:ref_name_counter=GB_GCA_903839845.1_protein.faa_CAIMEA010000147.1_13@PF00015_full_PFAM.488.656--1||GB_GCA_903892675.1_protein.faa_CAITJJ010000057.1_1@PF00015_full_PFAM.496.664--1:scovhsp_avg=96.7:scovhsp_max=97.0:scovhsp_min=96.4:scovhsp_std=0.42426406871192446:scovhsp_sum=193.4:send_avg=162.5:send_max=163.0:send_min=162.0:send_std=0.7071067811865476:send_sum=325.0:sstart_avg=1.0:sstart_max=1.0:sstart_min=1.0:sstart_std=0.0:sstart_sum=2.0],8048440b-73a3-4cae-82c0-be80abd19c22_5@MCPsignal.261.410:0.010619[&&NHX:Sample=rhizpot3:Type=capture:capture_class=c__Vicinamibacteria:capture_domain=d__Bacteria:capture_family=f__Vicinamibacteraceae:capture_genus=g__Luteitalea:capture_order=o__Vicinamibacterales:capture_phylum=p__Acidobacteriota:capture_species=s__Luteitalea sp001464065:heptad=MCP-38H])0:5e-09[&&NHX:Sample_counter=rhizpot3--3:Type_counter=capture--3:besthit_avg=71.05:besthit_max=74.8:besthit_min=67.3:besthit_std=5.303300858899107:besthit_sum=142.1:bitscore_avg=176.0:bitscore_max=186.0:bitscore_min=166.0:bitscore_std=14.142135623730951:bitscore_sum=352.0:capture_class_counter=c__Gammaproteobacteria--2||c__Vicinamibacteria--1:capture_domain_counter=d__Bacteria--3:capture_family_counter=f__Aeromonadaceae--2||f__Vicinamibacteraceae--1:capture_genus_counter=g__Aeromonas--2||g__Luteitalea--1:capture_order_counter=o__Enterobacterales--2||o__Vicinamibacterales--1:capture_phylum_counter=p__Acidobacteriota--1||p__Proteobacteria--2:capture_species_counter=s__Aeromonas hydrophila--2||s__Luteitalea sp001464065--1:evalue_avg=1.1000000072500001e-52:evalue_max=2.2e-52:evalue_min=1.45e-60:evalue_std=1.5556349083573563e-52:evalue_sum=2.2000000145000002e-52:gapopen_avg=0.0:gapopen_max=0.0:gapopen_min=0.0:gapopen_std=0.0:gapopen_sum=0.0:gtdb_class_counter=:gtdb_domain_counter=:gtdb_family_counter=:gtdb_genus_counter=:gtdb_order_counter=:gtdb_phylum_counter=:gtdb_species_counter=:heptad_counter=MCP-38H--3:lbd_counter=:length_avg=162.5:length_max=163.0:length_min=162.0:length_std=0.7071067811865476:length_sum=325.0:mismatch_avg=47.0:mismatch_max=53.0:mismatch_min=41.0:mismatch_std=8.48528137423857:mismatch_sum=94.0:name=N962784:qcovhsp_avg=97.6:qcovhsp_max=97.6:qcovhsp_min=97.6:qcovhsp_std=0.0:qcovhsp_sum=195.2:qend_avg=166.5:qend_max=167.0:qend_min=166.0:qend_std=0.7071067811865476:qend_sum=333.0:qstart_avg=5.0:qstart_max=5.0:qstart_min=5.0:qstart_std=0.0:qstart_sum=10.0:ref_name_counter=GB_GCA_903839845.1_protein.faa_CAIMEA010000147.1_13@PF00015_full_PFAM.488.656--1||GB_GCA_903892675.1_protein.faa_CAITJJ010000057.1_1@PF00015_full_PFAM.496.664--1:scovhsp_avg=96.7:scovhsp_max=97.0:scovhsp_min=96.4:scovhsp_std=0.42426406871192446:scovhsp_sum=193.4:send_avg=162.5:send_max=163.0:send_min=162.0:send_std=0.7071067811865476:send_sum=325.0:sstart_avg=1.0:sstart_max=1.0:sstart_min=1.0:sstart_std=0.0:sstart_sum=2.0])0.879:0.011622[&&NHX:Sample_counter=rhizpot1--3||rhizpot3--6:Type_counter=capture--9:besthit_avg=71.26249999999999:besthit_max=81.4:besthit_min=63.6:besthit_std=7.375623460330078:besthit_sum=570.0999999999999:bitscore_avg=148.625:bitscore_max=186.0:bitscore_min=122.0:bitscore_std=19.798538907130062:bitscore_sum=1189.0:capture_class_counter=c__Actinomycetia--1||c__Alphaproteobacteria--1||c__Gammaproteobacteria--3||c__Vicinamibacteria--4:capture_domain_counter=d__Bacteria--9:capture_family_counter=f__Aeromonadaceae--2||f__Cellulomonadaceae--1||f__Chromobacteriaceae--1||f__Magnetospirillaceae--1||f__Vicinamibacteraceae--4:capture_genus_counter=g__Aeromonas--2||g__Cellulomonas--1||g__Luteitalea--4||g__Phaeospirillum--1||g__Pseudogulbenkiania--1:capture_order_counter=o__Actinomycetales--1||o__Burkholderiales--1||o__Enterobacterales--2||o__Rhodospirillales--1||o__Vicinamibacterales--4:capture_phylum_counter=p__Acidobacteriota--4||p__Actinobacteriota--1||p__Proteobacteria--4:capture_species_counter=s__Aeromonas hydrophila--2||s__Cellulomonas persica--1||s__Luteitalea sp001464065--4||s__Phaeospirillum sp903853455--1||s__Pseudogulbenkiania sp000527175--1:evalue_avg=1.3631667833463755e-37:evalue_max=1.09e-36:evalue_min=1.45e-60:evalue_std=3.853462987554439e-37:evalue_sum=1.0905334266771004e-36:gapopen_avg=0.0:gapopen_max=0.0:gapopen_min=0.0:gapopen_std=0.0:gapopen_sum=0.0:gtdb_class_counter=:gtdb_domain_counter=:gtdb_family_counter=:gtdb_genus_counter=:gtdb_order_counter=:gtdb_phylum_counter=:gtdb_species_counter=:heptad_counter=MCP-38H--9:lbd_counter=:length_avg=139.375:length_max=163.0:length_min=86.0:length_std=32.310712509276904:length_sum=1115.0:mismatch_avg=41.75:mismatch_max=59.0:mismatch_min=16.0:mismatch_std=17.637217143626387:mismatch_sum=334.0:name=N962785:qcovhsp_avg=97.675:qcovhsp_max=100.0:qcovhsp_min=95.7:qcovhsp_std=1.1548036320394162:qcovhsp_sum=781.4:qend_avg=142.375:qend_max=167.0:qend_min=86.0:qend_std=33.84391694656093:qend_sum=1139.0:qstart_avg=4.0:qstart_max=5.0:qstart_min=1.0:qstart_std=1.8516401995451028:qstart_sum=32.0:ref_name_counter=GB_GCA_016210825.1_protein.faa_JACQTM010000308.1_22@PF00015_full_PFAM.491.660--2||GB_GCA_903839845.1_protein.faa_CAIMEA010000147.1_13@PF00015_full_PFAM.488.656--4||GB_GCA_903892675.1_protein.faa_CAITJJ010000057.1_1@PF00015_full_PFAM.496.664--2:scovhsp_avg=82.86250000000001:scovhsp_max=97.0:scovhsp_min=50.9:scovhsp_std=19.339813671727633:scovhsp_sum=662.9000000000001:send_avg=143.875:send_max=163.0:send_min=111.0:send_std=25.317625142519645:send_sum=1151.0:sstart_avg=5.5:sstart_max=30.0:sstart_min=1.0:sstart_std=10.198039027185569:sstart_sum=44.0])0:5e-09[&&NHX:Sample_counter=rhizpot1--3||rhizpot3--7:Type_counter=capture--10:besthit_avg=72.28888888888889:besthit_max=81.4:besthit_min=63.6:besthit_std=7.555204240198349:besthit_sum=650.6:bitscore_avg=149.77777777777777:bitscore_max=186.0:bitscore_min=122.0:bitscore_std=18.839969332364756:bitscore_sum=1348.0:capture_class_counter=c__Actinomycetia--1||c__Alphaproteobacteria--1||c__Gammaproteobacteria--3||c__Spirochaetia--1||c__Vicinamibacteria--4:capture_domain_counter=d__Bacteria--10:capture_family_counter=f__Aeromonadaceae--2||f__Cellulomonadaceae--1||f__Chromobacteriaceae--1||f__Magnetospirillaceae--1||f__UBA12059--1||f__Vicinamibacteraceae--4:capture_genus_counter=g__Aeromonas--2||g__Cellulomonas--1||g__Luteitalea--4||g__Phaeospirillum--1||g__Pseudogulbenkiania--1||g__UBA12059--1:capture_order_counter=o__Actinomycetales--1||o__Burkholderiales--1||o__Enterobacterales--2||o__Rhodospirillales--1||o__Treponematales--1||o__Vicinamibacterales--4:capture_phylum_counter=p__Acidobacteriota--4||p__Actinobacteriota--1||p__Proteobacteria--4||p__Spirochaetota--1:capture_species_counter=s__Aeromonas hydrophila--2||s__Cellulomonas persica--1||s__Luteitalea sp001464065--4||s__Phaeospirillum sp903853455--1||s__Pseudogulbenkiania sp000527175--1||s__UBA12059 sp018815555--1:evalue_avg=1.2117038074190175e-37:evalue_max=1.09e-36:evalue_min=1.45e-60:evalue_std=3.6331114997459715e-37:evalue_sum=1.0905334266771157e-36:gapopen_avg=0.0:gapopen_max=0.0:gapopen_min=0.0:gapopen_std=0.0:gapopen_sum=0.0:gtdb_class_counter=:gtdb_domain_counter=:gtdb_family_counter=:gtdb_genus_counter=:gtdb_order_counter=:gtdb_phylum_counter=:gtdb_species_counter=:heptad_counter=MCP-38H--10:lbd_counter=:length_avg=137.0:length_max=163.0:length_min=86.0:length_std=31.052375110448477:length_sum=1233.0:mismatch_avg=39.666666666666664:mismatch_max=59.0:mismatch_min=16.0:mismatch_std=17.64227876437735:mismatch_sum=357.0:name=N962786:qcovhsp_avg=97.56666666666666:qcovhsp_max=100.0:qcovhsp_min=95.7:qcovhsp_std=1.1280514172678469:qcovhsp_sum=878.1:qend_avg=140.11111111111111:qend_max=167.0:qend_min=86.0:qend_std=32.37840501184564:qend_sum=1261.0:qstart_avg=4.111111111111111:qstart_max=5.0:qstart_min=1.0:qstart_std=1.7638342073763935:qstart_sum=37.0:ref_name_counter=GB_GCA_016210825.1_protein.faa_JACQTM010000308.1_22@PF00015_full_PFAM.491.660--2||GB_GCA_903839845.1_protein.faa_CAIMEA010000147.1_13@PF00015_full_PFAM.488.656--4||GB_GCA_903892675.1_protein.faa_CAITJJ010000057.1_1@PF00015_full_PFAM.496.664--3:scovhsp_avg=81.45555555555556:scovhsp_max=97.0:scovhsp_min=50.9:scovhsp_std=18.576605658132973:scovhsp_sum=733.1:send_avg=141.0:send_max=163.0:send_min=111.0:send_std=25.20416632225712:send_sum=1269.0:sstart_avg=5.0:sstart_max=30.0:sstart_min=1.0:sstart_std=9.656603957913983:sstart_sum=45.0],(465554d8-527c-43a2-8d48-5675c038cc00_5@MCPsignal.109.185:1.3e-08[&&NHX:Sample=rhizpot3:Type=capture:capture_class=c__Alphaproteobacteria:capture_domain=d__Bacteria:capture_family=f__Beijerinckiaceae:capture_genus=g__Methylobacterium:capture_order=o__Rhizobiales:capture_phylum=p__Proteobacteria:capture_species=s__Methylobacterium tarhaniae:heptad=MCP-38H],k127_458512_6@MCPsignal.2.122:0.227497)0.848:0.0433804[&&NHX:Sample_counter=rhizpot3--1:Type_counter=capture--1:capture_class_counter=c__Alphaproteobacteria--1:capture_domain_counter=d__Bacteria--1:capture_family_counter=f__Beijerinckiaceae--1:capture_genus_counter=g__Methylobacterium--1:capture_order_counter=o__Rhizobiales--1:capture_phylum_counter=p__Proteobacteria--1:capture_species_counter=s__Methylobacterium tarhaniae--1:gtdb_class_counter=:gtdb_domain_counter=:gtdb_family_counter=:gtdb_genus_counter=:gtdb_order_counter=:gtdb_phylum_counter=:gtdb_species_counter=:heptad_counter=MCP-38H--1:lbd_counter=:name=N962789:ref_name_counter=])0.933:0.0203774[&&NHX:Sample_counter=rhizpot1--3||rhizpot3--8:Type_counter=capture--11:besthit_avg=72.28888888888889:besthit_max=81.4:besthit_min=63.6:besthit_std=7.555204240198349:besthit_sum=650.6:bitscore_avg=149.77777777777777:bitscore_max=186.0:bitscore_min=122.0:bitscore_std=18.839969332364756:bitscore_sum=1348.0:capture_class_counter=c__Actinomycetia--1||c__Alphaproteobacteria--2||c__Gammaproteobacteria--3||c__Spirochaetia--1||c__Vicinamibacteria--4:capture_domain_counter=d__Bacteria--11:capture_family_counter=f__Aeromonadaceae--2||f__Beijerinckiaceae--1||f__Cellulomonadaceae--1||f__Chromobacteriaceae--1||f__Magnetospirillaceae--1||f__UBA12059--1||f__Vicinamibacteraceae--4:capture_genus_counter=g__Aeromonas--2||g__Cellulomonas--1||g__Luteitalea--4||g__Methylobacterium--1||g__Phaeospirillum--1||g__Pseudogulbenkiania--1||g__UBA12059--1:capture_order_counter=o__Actinomycetales--1||o__Burkholderiales--1||o__Enterobacterales--2||o__Rhizobiales--1||o__Rhodospirillales--1||o__Treponematales--1||o__Vicinamibacterales--4:capture_phylum_counter=p__Acidobacteriota--4||p__Actinobacteriota--1||p__Proteobacteria--5||p__Spirochaetota--1:capture_species_counter=s__Aeromonas hydrophila--2||s__Cellulomonas persica--1||s__Luteitalea sp001464065--4||s__Methylobacterium tarhaniae--1||s__Phaeospirillum sp903853455--1||s__Pseudogulbenkiania sp000527175--1||s__UBA12059 sp018815555--1:evalue_avg=1.2117038074190175e-37:evalue_max=1.09e-36:evalue_min=1.45e-60:evalue_std=3.6331114997459715e-37:evalue_sum=1.0905334266771157e-36:gapopen_avg=0.0:gapopen_max=0.0:gapopen_min=0.0:gapopen_std=0.0:gapopen_sum=0.0:gtdb_class_counter=:gtdb_domain_counter=:gtdb_family_counter=:gtdb_genus_counter=:gtdb_order_counter=:gtdb_phylum_counter=:gtdb_species_counter=:heptad_counter=MCP-38H--11:lbd_counter=:length_avg=137.0:length_max=163.0:length_min=86.0:length_std=31.052375110448477:length_sum=1233.0:mismatch_avg=39.666666666666664:mismatch_max=59.0:mismatch_min=16.0:mismatch_std=17.64227876437735:mismatch_sum=357.0:name=N962790:qcovhsp_avg=97.56666666666666:qcovhsp_max=100.0:qcovhsp_min=95.7:qcovhsp_std=1.1280514172678469:qcovhsp_sum=878.1:qend_avg=140.11111111111111:qend_max=167.0:qend_min=86.0:qend_std=32.37840501184564:qend_sum=1261.0:qstart_avg=4.111111111111111:qstart_max=5.0:qstart_min=1.0:qstart_std=1.7638342073763935:qstart_sum=37.0:ref_name_counter=GB_GCA_016210825.1_protein.faa_JACQTM010000308.1_22@PF00015_full_PFAM.491.660--2||GB_GCA_903839845.1_protein.faa_CAIMEA010000147.1_13@PF00015_full_PFAM.488.656--4||GB_GCA_903892675.1_protein.faa_CAITJJ010000057.1_1@PF00015_full_PFAM.496.664--3:scovhsp_avg=81.45555555555556:scovhsp_max=97.0:scovhsp_min=50.9:scovhsp_std=18.576605658132973:scovhsp_sum=733.1:send_avg=141.0:send_max=163.0:send_min=111.0:send_std=25.20416632225712:send_sum=1269.0:sstart_avg=5.0:sstart_max=30.0:sstart_min=1.0:sstart_std=9.656603957913983:sstart_sum=45.0],ff297121-253c-4066-bd0e-b98782b27ae7_3@MCPsignal.492.633:5e-09[&&NHX:Sample=rhizpot3:Type=capture:besthit=70.9:bitscore=149.0:capture_class=c__Vicinamibacteria:capture_domain=d__Bacteria:capture_family=f__Vicinamibacteraceae:capture_genus=g__Luteitalea:capture_order=o__Vicinamibacterales:capture_phylum=p__Acidobacteriota:capture_species=s__Luteitalea sp001464065:evalue=2.03e-46:gapopen=0.0:heptad=MCP-38H:length=141.0:mismatch=41.0:qcovhsp=100.0:qend=141.0:qstart=1.0:ref_name=GB_GCA_903839845.1_protein.faa_CAIMEA010000147.1_13@PF00015_full_PFAM.488.656:scovhsp=83.9:send=156.0:sstart=16.0])0.981:0.067679[&&NHX:Sample_counter=rhizpot1--3||rhizpot3--9:Type_counter=capture--12:besthit_avg=72.15:besthit_max=81.4:besthit_min=63.6:besthit_std=7.136642534600332:besthit_sum=721.5:bitscore_avg=149.7:bitscore_max=186.0:bitscore_min=122.0:bitscore_std=17.76419620097309:bitscore_sum=1497.0:capture_class_counter=c__Actinomycetia--1||c__Alphaproteobacteria--2||c__Gammaproteobacteria--3||c__Spirochaetia--1||c__Vicinamibacteria--5:capture_domain_counter=d__Bacteria--12:capture_family_counter=f__Aeromonadaceae--2||f__Beijerinckiaceae--1||f__Cellulomonadaceae--1||f__Chromobacteriaceae--1||f__Magnetospirillaceae--1||f__UBA12059--1||f__Vicinamibacteraceae--5:capture_genus_counter=g__Aeromonas--2||g__Cellulomonas--1||g__Luteitalea--5||g__Methylobacterium--1||g__Phaeospirillum--1||g__Pseudogulbenkiania--1||g__UBA12059--1:capture_order_counter=o__Actinomycetales--1||o__Burkholderiales--1||o__Enterobacterales--2||o__Rhizobiales--1||o__Rhodospirillales--1||o__Treponematales--1||o__Vicinamibacterales--5:capture_phylum_counter=p__Acidobacteriota--5||p__Actinobacteriota--1||p__Proteobacteria--5||p__Spirochaetota--1:capture_species_counter=s__Aeromonas hydrophila--2||s__Cellulomonas persica--1||s__Luteitalea sp001464065--5||s__Methylobacterium tarhaniae--1||s__Phaeospirillum sp903853455--1||s__Pseudogulbenkiania sp000527175--1||s__UBA12059 sp018815555--1:evalue_avg=1.0905334268801156e-37:evalue_max=1.09e-36:evalue_min=1.45e-60:evalue_std=3.4466956294316026e-37:evalue_sum=1.0905334268801157e-36:gapopen_avg=0.0:gapopen_max=0.0:gapopen_min=0.0:gapopen_std=0.0:gapopen_sum=0.0:gtdb_class_counter=:gtdb_domain_counter=:gtdb_family_counter=:gtdb_genus_counter=:gtdb_order_counter=:gtdb_phylum_counter=:gtdb_species_counter=:heptad_counter=MCP-38H--12:lbd_counter=:length_avg=137.4:length_max=163.0:length_min=86.0:length_std=29.30377298422698:length_sum=1374.0:mismatch_avg=39.8:mismatch_max=59.0:mismatch_min=16.0:mismatch_std=16.638643107069893:mismatch_sum=398.0:name=N962792:qcovhsp_avg=97.81:qcovhsp_max=100.0:qcovhsp_min=95.7:qcovhsp_std=1.3127155907591794:qcovhsp_sum=978.1:qend_avg=140.2:qend_max=167.0:qend_min=86.0:qend_std=30.52794712317806:qend_sum=1402.0:qstart_avg=3.8:qstart_max=5.0:qstart_min=1.0:qstart_std=1.9321835661585915:qstart_sum=38.0:ref_name_counter=GB_GCA_016210825.1_protein.faa_JACQTM010000308.1_22@PF00015_full_PFAM.491.660--2||GB_GCA_903839845.1_protein.faa_CAIMEA010000147.1_13@PF00015_full_PFAM.488.656--5||GB_GCA_903892675.1_protein.faa_CAITJJ010000057.1_1@PF00015_full_PFAM.496.664--3:scovhsp_avg=81.70000000000002:scovhsp_max=97.0:scovhsp_min=50.9:scovhsp_std=17.531241953850405:scovhsp_sum=817.0000000000001:send_avg=142.5:send_max=163.0:send_min=111.0:send_std=24.23152216982389:send_sum=1425.0:sstart_avg=6.1:sstart_max=30.0:sstart_min=1.0:sstart_std=9.746224340168293:sstart_sum=61.0],(3cbd7bcd-c2d3-444b-a51b-f5a5105a70b9_3@MCPsignal.181.286:0.0188769[&&NHX:Sample=rhiztom3:Type=capture:besthit=78.6:bitscore=123.0:capture_class=c__Gammaproteobacteria:capture_domain=d__Bacteria:capture_family=f__Gallionellaceae:capture_genus=g__PALSA-1006:capture_order=o__Burkholderiales:capture_phylum=p__Proteobacteria:capture_species=s__PALSA-1006 sp004297065:evalue=1.03e-36:gapopen=0.0:heptad=MCP-38H:length=103.0:mismatch=22.0:qcovhsp=98.1:qend=105.0:qstart=3.0:ref_name=GB_GCA_903839845.1_protein.faa_CAIMEA010000147.1_13@PF00015_full_PFAM.488.656:scovhsp=61.3:send=121.0:sstart=19.0],(54c17088-48f4-537d-a661-050b3c7b713a_5@MCPsignal.25.139:0.00715017[&&NHX:Sample=rhiztom3:Type=capture:besthit=65.8:bitscore=106.0:capture_class=c__Gammaproteobacteria:capture_domain=d__Bacteria:capture_family=f__Gallionellaceae:capture_genus=g__PALSA-1006:capture_order=o__Burkholderiales:capture_phylum=p__Proteobacteria:capture_species=s__PALSA-1006 sp004297065:evalue=6.62e-30:gapopen=0.0:heptad=MCP-38H:length=114.0:mismatch=39.0:qcovhsp=100.0:qend=114.0:qstart=1.0:ref_name=GB_GCA_903839845.1_protein.faa_CAIMEA010000147.1_13@PF00015_full_PFAM.488.656:scovhsp=67.9:send=156.0:sstart=43.0],(74f8422a-aa42-4a33-86b0-af5b724ab122_2@MCPsignal.55.218:0.0044686[&&NHX:Sample=rhiztom2:Type=capture:besthit=68.8:bitscore=156.0:capture_class=c__Gammaproteobacteria:capture_domain=d__Bacteria:capture_family=f__Gallionellaceae:capture_genus=g__PALSA-1006:capture_order=o__Burkholderiales:capture_phylum=p__Proteobacteria:capture_species=s__PALSA-1006 sp004297065:evalue=8.61e-49:gapopen=0.0:heptad=MCP-38H:length=157.0:mismatch=49.0:qcovhsp=96.3:qend=163.0:qstart=7.0:ref_name=GB_GCA_903839845.1_protein.faa_CAIMEA010000147.1_13@PF00015_full_PFAM.488.656:scovhsp=93.5:send=157.0:sstart=1.0],(dbf29300-8828-48e5-ada0-34d67af7f65e_4@MCPsignal.145.254:5e-09[&&NHX:Sample=rhiztom3:Type=capture:besthit=81.5:bitscore=142.0:capture_class=c__Desulfovibrionia:capture_domain=d__Bacteria:capture_family=f__Desulfovibrionaceae:capture_genus=g__Fundidesulfovibrio:capture_order=o__Desulfovibrionales:capture_phylum=p__Desulfobacterota_I:capture_species=s__Fundidesulfovibrio sp009773665:evalue=3.25e-44:gapopen=1.0:heptad=MCP-38H:length=108.0:mismatch=19.0:qcovhsp=98.2:qend=109.0:qstart=3.0:ref_name=GB_GCA_019247925.1_protein.faa_JAFBAG010000252.1_2@PF00015_full_PFAM.468.637:scovhsp=63.9:send=108.0:sstart=1.0],f29ea54d-3403-4b46-ac39-c71a980daf4d_2@MCPsignal.220.380:6e-09[&&NHX:Sample=rhiztom3:Type=capture:besthit=69.4:bitscore=158.0:capture_class=c__Gammaproteobacteria:capture_domain=d__Bacteria:capture_family=f__Gallionellaceae:capture_genus=g__PALSA-1006:capture_order=o__Burkholderiales:capture_phylum=p__Proteobacteria:capture_species=s__PALSA-1006 sp004297065:evalue=1.91e-49:gapopen=0.0:heptad=MCP-38H:length=157.0:mismatch=48.0:qcovhsp=98.1:qend=160.0:qstart=4.0:ref_name=GB_GCA_903839845.1_protein.faa_CAIMEA010000147.1_13@PF00015_full_PFAM.488.656:scovhsp=93.5:send=157.0:sstart=1.0])0.656:5e-09[&&NHX:Sample_counter=rhiztom3--2:Type_counter=capture--2:besthit_avg=75.45:besthit_max=81.5:besthit_min=69.4:besthit_std=8.55599205235722:besthit_sum=150.9:bitscore_avg=150.0:bitscore_max=158.0:bitscore_min=142.0:bitscore_std=11.313708498984761:bitscore_sum=300.0:capture_class_counter=c__Desulfovibrionia--1||c__Gammaproteobacteria--1:capture_domain_counter=d__Bacteria--2:capture_family_counter=f__Desulfovibrionaceae--1||f__Gallionellaceae--1:capture_genus_counter=g__Fundidesulfovibrio--1||g__PALSA-1006--1:capture_order_counter=o__Burkholderiales--1||o__Desulfovibrionales--1:capture_phylum_counter=p__Desulfobacterota_I--1||p__Proteobacteria--1:capture_species_counter=s__Fundidesulfovibrio sp009773665--1||s__PALSA-1006 sp004297065--1:evalue_avg=1.62500955e-44:evalue_max=3.25e-44:evalue_min=1.91e-49:evalue_std=2.298083533116759e-44:evalue_sum=3.2500191e-44:gapopen_avg=0.5:gapopen_max=1.0:gapopen_min=0.0:gapopen_std=0.7071067811865476:gapopen_sum=1.0:gtdb_class_counter=:gtdb_domain_counter=:gtdb_family_counter=:gtdb_genus_counter=:gtdb_order_counter=:gtdb_phylum_counter=:gtdb_species_counter=:heptad_counter=MCP-38H--2:lbd_counter=:length_avg=132.5:length_max=157.0:length_min=108.0:length_std=34.64823227814083:length_sum=265.0:mismatch_avg=33.5:mismatch_max=48.0:mismatch_min=19.0:mismatch_std=20.506096654409877:mismatch_sum=67.0:name=N962798:qcovhsp_avg=98.15:qcovhsp_max=98.2:qcovhsp_min=98.1:qcovhsp_std=0.07071067811866079:qcovhsp_sum=196.3:qend_avg=134.5:qend_max=160.0:qend_min=109.0:qend_std=36.062445840513924:qend_sum=269.0:qstart_avg=3.5:qstart_max=4.0:qstart_min=3.0:qstart_std=0.7071067811865476:qstart_sum=7.0:ref_name_counter=GB_GCA_019247925.1_protein.faa_JAFBAG010000252.1_2@PF00015_full_PFAM.468.637--1||GB_GCA_903839845.1_protein.faa_CAIMEA010000147.1_13@PF00015_full_PFAM.488.656--1:scovhsp_avg=78.7:scovhsp_max=93.5:scovhsp_min=63.9:scovhsp_std=20.930360723121808:scovhsp_sum=157.4:send_avg=132.5:send_max=157.0:send_min=108.0:send_std=34.64823227814083:send_sum=265.0:sstart_avg=1.0:sstart_max=1.0:sstart_min=1.0:sstart_std=0.0:sstart_sum=2.0])0:5e-09[&&NHX:Sample_counter=rhiztom2--1||rhiztom3--2:Type_counter=capture--3:besthit_avg=73.23333333333333:besthit_max=81.5:besthit_min=68.8:besthit_std=7.165426249242492:besthit_sum=219.70000000000002:bitscore_avg=152.0:bitscore_max=158.0:bitscore_min=142.0:bitscore_std=8.717797887081348:bitscore_sum=456.0:capture_class_counter=c__Desulfovibrionia--1||c__Gammaproteobacteria--2:capture_domain_counter=d__Bacteria--3:capture_family_counter=f__Desulfovibrionaceae--1||f__Gallionellaceae--2:capture_genus_counter=g__Fundidesulfovibrio--1||g__PALSA-1006--2:capture_order_counter=o__Burkholderiales--2||o__Desulfovibrionales--1:capture_phylum_counter=p__Desulfobacterota_I--1||p__Proteobacteria--2:capture_species_counter=s__Fundidesulfovibrio sp009773665--1||s__PALSA-1006 sp004297065--2:evalue_avg=1.0833684e-44:evalue_max=3.25e-44:evalue_min=1.91e-49:evalue_std=1.8763580065411744e-44:evalue_sum=3.2501052e-44:gapopen_avg=0.3333333333333333:gapopen_max=1.0:gapopen_min=0.0:gapopen_std=0.5773502691896258:gapopen_sum=1.0:gtdb_class_counter=:gtdb_domain_counter=:gtdb_family_counter=:gtdb_genus_counter=:gtdb_order_counter=:gtdb_phylum_counter=:gtdb_species_counter=:heptad_counter=MCP-38H--3:lbd_counter=:length_avg=140.66666666666666:length_max=157.0:length_min=108.0:length_std=28.29016319029166:length_sum=422.0:mismatch_avg=38.666666666666664:mismatch_max=49.0:mismatch_min=19.0:mismatch_std=17.03917055884274:mismatch_sum=116.0:name=N962799:qcovhsp_avg=97.53333333333335:qcovhsp_max=98.2:qcovhsp_min=96.3:qcovhsp_std=1.0692676621563637:qcovhsp_sum=292.6:qend_avg=144.0:qend_max=163.0:qend_min=109.0:qend_std=30.347981810987037:qend_sum=432.0:qstart_avg=4.666666666666667:qstart_max=7.0:qstart_min=3.0:qstart_std=2.0816659994661326:qstart_sum=14.0:ref_name_counter=GB_GCA_019247925.1_protein.faa_JAFBAG010000252.1_2@PF00015_full_PFAM.468.637--1||GB_GCA_903839845.1_protein.faa_CAIMEA010000147.1_13@PF00015_full_PFAM.488.656--2:scovhsp_avg=83.63333333333334:scovhsp_max=93.5:scovhsp_min=63.9:scovhsp_std=17.089567968012926:scovhsp_sum=250.9:send_avg=140.66666666666666:send_max=157.0:send_min=108.0:send_std=28.29016319029166:send_sum=422.0:sstart_avg=1.0:sstart_max=1.0:sstart_min=1.0:sstart_std=0.0:sstart_sum=3.0])0:5e-09[&&NHX:Sample_counter=rhiztom2--1||rhiztom3--3:Type_counter=capture--4:besthit_avg=71.375:besthit_max=81.5:besthit_min=65.8:besthit_std=6.9312697249493915:besthit_sum=285.5:bitscore_avg=140.5:bitscore_max=158.0:bitscore_min=106.0:bitscore_std=24.0762677063258:bitscore_sum=562.0:capture_class_counter=c__Desulfovibrionia--1||c__Gammaproteobacteria--3:capture_domain_counter=d__Bacteria--4:capture_family_counter=f__Desulfovibrionaceae--1||f__Gallionellaceae--3:capture_genus_counter=g__Fundidesulfovibrio--1||g__PALSA-1006--3:capture_order_counter=o__Burkholderiales--3||o__Desulfovibrionales--1:capture_phylum_counter=p__Desulfobacterota_I--1||p__Proteobacteria--3:capture_species_counter=s__Fundidesulfovibrio sp009773665--1||s__PALSA-1006 sp004297065--3:evalue_avg=1.655000000000008e-30:evalue_max=6.62e-30:evalue_min=1.91e-49:evalue_std=3.309999999999994e-30:evalue_sum=6.620000000000032e-30:gapopen_avg=0.25:gapopen_max=1.0:gapopen_min=0.0:gapopen_std=0.5:gapopen_sum=1.0:gtdb_class_counter=:gtdb_domain_counter=:gtdb_family_counter=:gtdb_genus_counter=:gtdb_order_counter=:gtdb_phylum_counter=:gtdb_species_counter=:heptad_counter=MCP-38H--4:lbd_counter=:length_avg=134.0:length_max=157.0:length_min=108.0:length_std=26.670833007863354:length_sum=536.0:mismatch_avg=38.75:mismatch_max=49.0:mismatch_min=19.0:mismatch_std=13.9134227756269:mismatch_sum=155.0:name=N962800:qcovhsp_avg=98.14999999999999:qcovhsp_max=100.0:qcovhsp_min=96.3:qcovhsp_std=1.511070260885753:qcovhsp_sum=392.59999999999997:qend_avg=136.5:qend_max=163.0:qend_min=109.0:qend_std=28.965496715920477:qend_sum=546.0:qstart_avg=3.75:qstart_max=7.0:qstart_min=1.0:qstart_std=2.5:qstart_sum=15.0:ref_name_counter=GB_GCA_019247925.1_protein.faa_JAFBAG010000252.1_2@PF00015_full_PFAM.468.637--1||GB_GCA_903839845.1_protein.faa_CAIMEA010000147.1_13@PF00015_full_PFAM.488.656--3:scovhsp_avg=79.7:scovhsp_max=93.5:scovhsp_min=63.9:scovhsp_std=16.01832284187913:scovhsp_sum=318.8:send_avg=144.5:send_max=157.0:send_min=108.0:send_std=24.33789911502908:send_sum=578.0:sstart_avg=11.5:sstart_max=43.0:sstart_min=1.0:sstart_std=21.0:sstart_sum=46.0])0.98:0.0601004[&&NHX:Sample_counter=rhiztom2--1||rhiztom3--4:Type_counter=capture--5:besthit_avg=72.82000000000001:besthit_max=81.5:besthit_min=65.8:besthit_std=6.817037479726805:besthit_sum=364.1:bitscore_avg=137.0:bitscore_max=158.0:bitscore_min=106.0:bitscore_std=22.271057451320086:bitscore_sum=685.0:capture_class_counter=c__Desulfovibrionia--1||c__Gammaproteobacteria--4:capture_domain_counter=d__Bacteria--5:capture_family_counter=f__Desulfovibrionaceae--1||f__Gallionellaceae--4:capture_genus_counter=g__Fundidesulfovibrio--1||g__PALSA-1006--4:capture_order_counter=o__Burkholderiales--4||o__Desulfovibrionales--1:capture_phylum_counter=p__Desulfobacterota_I--1||p__Proteobacteria--4:capture_species_counter=s__Fundidesulfovibrio sp009773665--1||s__PALSA-1006 sp004297065--4:evalue_avg=1.3240002060000064e-30:evalue_max=6.62e-30:evalue_min=1.91e-49:evalue_std=2.9605538870522505e-30:evalue_sum=6.620001030000032e-30:gapopen_avg=0.2:gapopen_max=1.0:gapopen_min=0.0:gapopen_std=0.44721359549995804:gapopen_sum=1.0:gtdb_class_counter=:gtdb_domain_counter=:gtdb_family_counter=:gtdb_genus_counter=:gtdb_order_counter=:gtdb_phylum_counter=:gtdb_species_counter=:heptad_counter=MCP-38H--5:lbd_counter=:length_avg=127.8:length_max=157.0:length_min=103.0:length_std=26.938819573247823:length_sum=639.0:mismatch_avg=35.4:mismatch_max=49.0:mismatch_min=19.0:mismatch_std=14.188023118109161:mismatch_sum=177.0:name=N962801:qcovhsp_avg=98.13999999999999:qcovhsp_max=100.0:qcovhsp_min=96.3:qcovhsp_std=1.308816259067713:qcovhsp_sum=490.69999999999993:qend_avg=130.2:qend_max=163.0:qend_min=105.0:qend_std=28.769775807259954:qend_sum=651.0:qstart_avg=3.6:qstart_max=7.0:qstart_min=1.0:qstart_std=2.1908902300206643:qstart_sum=18.0:ref_name_counter=GB_GCA_019247925.1_protein.faa_JAFBAG010000252.1_2@PF00015_full_PFAM.468.637--1||GB_GCA_903839845.1_protein.faa_CAIMEA010000147.1_13@PF00015_full_PFAM.488.656--4:scovhsp_avg=76.02000000000001:scovhsp_max=93.5:scovhsp_min=61.3:scovhsp_std=16.129228127842943:scovhsp_sum=380.1:send_avg=139.8:send_max=157.0:send_min=108.0:send_std=23.552069972722144:send_sum=699.0:sstart_avg=13.0:sstart_max=43.0:sstart_min=1.0:sstart_std=18.49324200890693:sstart_sum=65.0])0.468:0.0227294[&&NHX:Sample_counter=rhizpot1--3||rhizpot3--9||rhiztom2--1||rhiztom3--4:Type_counter=capture--17:besthit_avg=72.37333333333332:besthit_max=81.5:besthit_min=63.6:besthit_std=6.791640519961355:besthit_sum=1085.6:bitscore_avg=145.46666666666667:bitscore_max=186.0:bitscore_min=106.0:bitscore_std=19.569899140796622:bitscore_sum=2182.0:capture_class_counter=c__Actinomycetia--1||c__Alphaproteobacteria--2||c__Desulfovibrionia--1||c__Gammaproteobacteria--7||c__Spirochaetia--1||c__Vicinamibacteria--5:capture_domain_counter=d__Bacteria--17:capture_family_counter=f__Aeromonadaceae--2||f__Beijerinckiaceae--1||f__Cellulomonadaceae--1||f__Chromobacteriaceae--1||f__Desulfovibrionaceae--1||f__Gallionellaceae--4||f__Magnetospirillaceae--1||f__UBA12059--1||f__Vicinamibacteraceae--5:capture_genus_counter=g__Aeromonas--2||g__Cellulomonas--1||g__Fundidesulfovibrio--1||g__Luteitalea--5||g__Methylobacterium--1||g__PALSA-1006--4||g__Phaeospirillum--1||g__Pseudogulbenkiania--1||g__UBA12059--1:capture_order_counter=o__Actinomycetales--1||o__Burkholderiales--5||o__Desulfovibrionales--1||o__Enterobacterales--2||o__Rhizobiales--1||o__Rhodospirillales--1||o__Treponematales--1||o__Vicinamibacterales--5:capture_phylum_counter=p__Acidobacteriota--5||p__Actinobacteriota--1||p__Desulfobacterota_I--1||p__Proteobacteria--9||p__Spirochaetota--1:capture_species_counter=s__Aeromonas hydrophila--2||s__Cellulomonas persica--1||s__Fundidesulfovibrio sp009773665--1||s__Luteitalea sp001464065--5||s__Methylobacterium tarhaniae--1||s__PALSA-1006 sp004297065--4||s__Phaeospirillum sp903853455--1||s__Pseudogulbenkiania sp000527175--1||s__UBA12059 sp018815555--1:evalue_avg=4.413334747022306e-31:evalue_max=6.62e-30:evalue_min=1.45e-60:evalue_std=1.7092766110177194e-30:evalue_sum=6.62000212053346e-30:gapopen_avg=0.06666666666666667:gapopen_max=1.0:gapopen_min=0.0:gapopen_std=0.25819888974716115:gapopen_sum=1.0:gtdb_class_counter=:gtdb_domain_counter=:gtdb_family_counter=:gtdb_genus_counter=:gtdb_order_counter=:gtdb_phylum_counter=:gtdb_species_counter=:heptad_counter=MCP-38H--17:lbd_counter=:length_avg=134.2:length_max=163.0:length_min=86.0:length_std=27.951999672908656:length_sum=2013.0:mismatch_avg=38.333333333333336:mismatch_max=59.0:mismatch_min=16.0:mismatch_std=15.49500687625656:mismatch_sum=575.0:name=N962802:qcovhsp_avg=97.92:qcovhsp_max=100.0:qcovhsp_min=95.7:qcovhsp_std=1.2740262387968537:qcovhsp_sum=1468.8:qend_avg=136.86666666666667:qend_max=167.0:qend_min=86.0:qend_std=29.315687333056403:qend_sum=2053.0:qstart_avg=3.7333333333333334:qstart_max=7.0:qstart_min=1.0:qstart_std=1.9444671200491874:qstart_sum=56.0:ref_name_counter=GB_GCA_016210825.1_protein.faa_JACQTM010000308.1_22@PF00015_full_PFAM.491.660--2||GB_GCA_019247925.1_protein.faa_JAFBAG010000252.1_2@PF00015_full_PFAM.468.637--1||GB_GCA_903839845.1_protein.faa_CAIMEA010000147.1_13@PF00015_full_PFAM.488.656--9||GB_GCA_903892675.1_protein.faa_CAITJJ010000057.1_1@PF00015_full_PFAM.496.664--3:scovhsp_avg=79.80666666666667:scovhsp_max=97.0:scovhsp_min=50.9:scovhsp_std=16.720922166412894:scovhsp_sum=1197.1000000000001:send_avg=141.6:send_max=163.0:send_min=108.0:send_std=23.188051110123812:send_sum=2124.0:sstart_avg=8.4:sstart_max=43.0:sstart_min=1.0:sstart_std=13.04278673115089:sstart_sum=126.0])0.744:0.0103719[&&NHX:Sample_counter=rhizpot1--3||rhizpot3--9||rhiztom1--1||rhiztom2--1||rhiztom3--4:Type_counter=capture--18:besthit_avg=73.425:besthit_max=89.2:besthit_min=63.6:besthit_std=7.794057565436204:besthit_sum=1174.8:bitscore_avg=145.0:bitscore_max=186.0:bitscore_min=106.0:bitscore_std=18.998245533031024:bitscore_sum=2320.0:capture_class_counter=c__Actinomycetia--1||c__Alphaproteobacteria--3||c__Desulfovibrionia--1||c__Gammaproteobacteria--7||c__Spirochaetia--1||c__Vicinamibacteria--5:capture_domain_counter=d__Bacteria--18:capture_family_counter=f__Aeromonadaceae--2||f__Beijerinckiaceae--2||f__Cellulomonadaceae--1||f__Chromobacteriaceae--1||f__Desulfovibrionaceae--1||f__Gallionellaceae--4||f__Magnetospirillaceae--1||f__UBA12059--1||f__Vicinamibacteraceae--5:capture_genus_counter=g__Aeromonas--2||g__Bosea--1||g__Cellulomonas--1||g__Fundidesulfovibrio--1||g__Luteitalea--5||g__Methylobacterium--1||g__PALSA-1006--4||g__Phaeospirillum--1||g__Pseudogulbenkiania--1||g__UBA12059--1:capture_order_counter=o__Actinomycetales--1||o__Burkholderiales--5||o__Desulfovibrionales--1||o__Enterobacterales--2||o__Rhizobiales--2||o__Rhodospirillales--1||o__Treponematales--1||o__Vicinamibacterales--5:capture_phylum_counter=p__Acidobacteriota--5||p__Actinobacteriota--1||p__Desulfobacterota_I--1||p__Proteobacteria--10||p__Spirochaetota--1:capture_species_counter=s__Aeromonas hydrophila--2||s__Bosea sp001562255--1||s__Cellulomonas persica--1||s__Fundidesulfovibrio sp009773665--1||s__Luteitalea sp001464065--5||s__Methylobacterium tarhaniae--1||s__PALSA-1006 sp004297065--4||s__Phaeospirillum sp903853455--1||s__Pseudogulbenkiania sp000527175--1||s__UBA12059 sp018815555--1:evalue_avg=4.137501325334249e-31:evalue_max=6.62e-30:evalue_min=1.45e-60:evalue_std=1.6549999646577925e-30:evalue_sum=6.620002120534798e-30:gapopen_avg=0.0625:gapopen_max=1.0:gapopen_min=0.0:gapopen_std=0.25:gapopen_sum=1.0:gtdb_class_counter=:gtdb_domain_counter=:gtdb_family_counter=:gtdb_genus_counter=:gtdb_order_counter=:gtdb_phylum_counter=:gtdb_species_counter=:heptad_counter=MCP-38H--18:lbd_counter=:length_avg=131.625:length_max=163.0:length_min=86.0:length_std=28.90184538514222:length_sum=2106.0:mismatch_avg=36.5625:mismatch_max=59.0:mismatch_min=10.0:mismatch_std=16.56087256155303:mismatch_sum=585.0:name=N962803:qcovhsp_avg=97.79375:qcovhsp_max=100.0:qcovhsp_min=95.7:qcovhsp_std=1.3303978101805984:qcovhsp_sum=1564.7:qend_avg=134.25:qend_max=167.0:qend_min=86.0:qend_std=30.19381835188565:qend_sum=2148.0:qstart_avg=3.6875:qstart_max=7.0:qstart_min=1.0:qstart_std=1.8874586088176875:qstart_sum=59.0:ref_name_counter=GB_GCA_016210825.1_protein.faa_JACQTM010000308.1_22@PF00015_full_PFAM.491.660--2||GB_GCA_019247925.1_protein.faa_JAFBAG010000252.1_2@PF00015_full_PFAM.468.637--2||GB_GCA_903839845.1_protein.faa_CAIMEA010000147.1_13@PF00015_full_PFAM.488.656--9||GB_GCA_903892675.1_protein.faa_CAITJJ010000057.1_1@PF00015_full_PFAM.496.664--3:scovhsp_avg=78.25625:scovhsp_max=97.0:scovhsp_min=50.9:scovhsp_std=17.30348592047279:scovhsp_sum=1252.1:send_avg=138.5625:send_max=163.0:send_min=93.0:send_std=25.484554145599642:send_sum=2217.0:sstart_avg=7.9375:sstart_max=43.0:sstart_min=1.0:sstart_std=12.735612797715442:sstart_sum=127.0])0.242:0.0132492[&&NHX:Sample_counter=rhizpot1--3||rhizpot3--9||rhiztom1--1||rhiztom2--1||rhiztom3--5:Type_counter=capture--19:besthit_avg=73.425:besthit_max=89.2:besthit_min=63.6:besthit_std=7.794057565436205:besthit_sum=1174.8:bitscore_avg=145.0:bitscore_max=186.0:bitscore_min=106.0:bitscore_std=18.998245533031024:bitscore_sum=2320.0:capture_class_counter=c__Actinomycetia--1||c__Alphaproteobacteria--3||c__Desulfovibrionia--1||c__Desulfuromonadia--1||c__Gammaproteobacteria--7||c__Spirochaetia--1||c__Vicinamibacteria--5:capture_domain_counter=d__Bacteria--19:capture_family_counter=f__Aeromonadaceae--2||f__Beijerinckiaceae--2||f__Cellulomonadaceae--1||f__Chromobacteriaceae--1||f__Desulfovibrionaceae--1||f__Gallionellaceae--4||f__Magnetospirillaceae--1||f__SZUA-540--1||f__UBA12059--1||f__Vicinamibacteraceae--5:capture_genus_counter=g__Aeromonas--2||g__Bosea--1||g__Cellulomonas--1||g__Fundidesulfovibrio--1||g__Luteitalea--5||g__Methylobacterium--1||g__PALSA-1006--4||g__Phaeospirillum--1||g__Pseudogulbenkiania--1||g__SZUA-540--1||g__UBA12059--1:capture_order_counter=o__Actinomycetales--1||o__Burkholderiales--5||o__Desulfovibrionales--1||o__Desulfuromonadales--1||o__Enterobacterales--2||o__Rhizobiales--2||o__Rhodospirillales--1||o__Treponematales--1||o__Vicinamibacterales--5:capture_phylum_counter=p__Acidobacteriota--5||p__Actinobacteriota--1||p__Desulfobacterota--1||p__Desulfobacterota_I--1||p__Proteobacteria--10||p__Spirochaetota--1:capture_species_counter=s__Aeromonas hydrophila--2||s__Bosea sp001562255--1||s__Cellulomonas persica--1||s__Fundidesulfovibrio sp009773665--1||s__Luteitalea sp001464065--5||s__Methylobacterium tarhaniae--1||s__PALSA-1006 sp004297065--4||s__Phaeospirillum sp903853455--1||s__Pseudogulbenkiania sp000527175--1||s__SZUA-540 sp003250235--1||s__UBA12059 sp018815555--1:evalue_avg=4.1375013253342496e-31:evalue_max=6.62e-30:evalue_min=1.45e-60:evalue_std=1.6549999646577925e-30:evalue_sum=6.620002120534799e-30:gapopen_avg=0.0625:gapopen_max=1.0:gapopen_min=0.0:gapopen_std=0.25:gapopen_sum=1.0:gtdb_class_counter=:gtdb_domain_counter=:gtdb_family_counter=:gtdb_genus_counter=:gtdb_order_counter=:gtdb_phylum_counter=:gtdb_species_counter=:heptad_counter=MCP-38H--19:lbd_counter=:length_avg=131.625:length_max=163.0:length_min=86.0:length_std=28.90184538514222:length_sum=2106.0:mismatch_avg=36.5625:mismatch_max=59.0:mismatch_min=10.0:mismatch_std=16.56087256155303:mismatch_sum=585.0:name=N962804:qcovhsp_avg=97.79375:qcovhsp_max=100.0:qcovhsp_min=95.7:qcovhsp_std=1.3303978101805984:qcovhsp_sum=1564.7:qend_avg=134.25:qend_max=167.0:qend_min=86.0:qend_std=30.19381835188565:qend_sum=2148.0:qstart_avg=3.6875:qstart_max=7.0:qstart_min=1.0:qstart_std=1.8874586088176875:qstart_sum=59.0:ref_name_counter=GB_GCA_016210825.1_protein.faa_JACQTM010000308.1_22@PF00015_full_PFAM.491.660--2||GB_GCA_019247925.1_protein.faa_JAFBAG010000252.1_2@PF00015_full_PFAM.468.637--2||GB_GCA_903839845.1_protein.faa_CAIMEA010000147.1_13@PF00015_full_PFAM.488.656--9||GB_GCA_903892675.1_protein.faa_CAITJJ010000057.1_1@PF00015_full_PFAM.496.664--3:scovhsp_avg=78.25625:scovhsp_max=97.0:scovhsp_min=50.9:scovhsp_std=17.30348592047279:scovhsp_sum=1252.1:send_avg=138.5625:send_max=163.0:send_min=93.0:send_std=25.484554145599642:send_sum=2217.0:sstart_avg=7.9375:sstart_max=43.0:sstart_min=1.0:sstart_std=12.735612797715442:sstart_sum=127.0])0.993:0.072336[&&NHX:Sample_counter=rhizpot1--3||rhizpot3--10||rhiztom1--7||rhiztom2--21||rhiztom3--92:Type_counter=capture--133:besthit_avg=75.10978260869565:besthit_max=93.0:besthit_min=54.9:besthit_std=9.472470926148425:besthit_sum=6910.099999999999:bitscore_avg=156.42826086956524:bitscore_max=209.0:bitscore_min=79.3:bitscore_std=27.386337839128686:bitscore_sum=14391.400000000001:capture_class_counter=c__Acidobacteriae--3||c__Actinomycetia--3||c__Alphaproteobacteria--16||c__Anaerolineae--2||c__Bacilli--34||c__Clostridia--1||c__Desulfobulbia--1||c__Desulfovibrionia--8||c__Desulfuromonadia--2||c__Gammaproteobacteria--36||c__Negativicutes--10||c__PGYV01--1||c__Spirochaetia--6||c__Syntrophia--1||c__Thermoleophilia--1||c__UBA4802--1||c__Vicinamibacteria--7:capture_domain_counter=d__Bacteria--133:capture_family_counter=f__Aeromonadaceae--2||f__Anaerolineaceae--2||f__Aquaspirillaceae--2||f__Azospirillaceae--1||f__Beijerinckiaceae--4||f__Bryobacteraceae--3||f__Burkholderiaceae--2||f__Casp-alpha2--1||f__Caulobacteraceae--1||f__Cellulomonadaceae--1||f__Chromobacteriaceae--4||f__Desulfocapsaceae--1||f__Desulfovibrionaceae--8||f__Gallionellaceae--4||f__Geoalkalibacteraceae--1||f__JAGODF01--1||f__Lachnospiraceae--1||f__MH13--1||f__Magnetospirillaceae--1||f__Methylococcaceae--1||f__Micromonosporaceae--2||f__NBRC-103111--2||f__PGYV01--1||f__Pseudomonadaceae--21||f__Rhizobiaceae--3||f__SZUA-540--1||f__Selenomonadaceae--10||f__Smithellaceae--1||f__Solirubrobacteraceae--1||f__Sphingomonadaceae--2||f__Treponemataceae--5||f__Tumebacillaceae--32||f__UBA12059--1||f__UBA2562--1||f__Vicinamibacteraceae--7||f__Xanthobacteraceae--1:capture_genus_counter=g__Actinoplanes--2||g__Aeromonas--2||g__Aquamicrobium_A--1||g__Azospirillum--1||g__Bog-105--1||g__Bosea--1||g__Bradyrhizobium--1||g__CAIVVT01--2||g__Caulobacter--1||g__Cellulomonas--1||g__Centipeda--10||g__Desulfocapsa--1||g__Desulfovibrio--1||g__Ensifer--1||g__Fundidesulfovibrio--1||g__Geoalkalibacter_A--1||g__Gorillibacterium--2||g__JABMNT01--1||g__JAGODF01--1||g__Luteitalea--7||g__MH13--1||g__Methylobacterium--3||g__Methylospira--1||g__Microvirgula--2||g__Mitsuaria--1||g__Ornatilinea--2||g__PALSA-1006--4||g__PGYV01--1||g__Phaeospirillum--1||g__Polynucleobacter--1||g__Pseudogulbenkiania--3||g__Pseudomonas_E--21||g__Rhizobium--1||g__SZUA-540--1||g__Solidesulfovibrio--6||g__Solirubrobacter--1||g__Sphingobium--2||g__Tumebacillus_A--32||g__UBA12059--1||g__UBA1240--5||g__UBA2562--1||g__UBA8904--1||g__WLYX01--1||g__XBD2001--1:capture_order_counter=o__Actinomycetales--1||o__Anaerolineales--2||o__Azospirillales--1||o__Bryobacterales--3||o__Burkholderiales--12||o__Caulobacterales--1||o__Desulfobulbales--1||o__Desulfovibrionales--8||o__Desulfuromonadales--2||o__Enterobacterales--2||o__Lachnospirales--1||o__Methylococcales--1||o__Mycobacteriales--2||o__PGYV01--1||o__Paenibacillales--2||o__Pseudomonadales--21||o__Rhizobiales--9||o__Rhodospirillales--2||o__Selenomonadales--10||o__Solirubrobacterales--1||o__Sphingomonadales--2||o__Syntrophales--1||o__Treponematales--6||o__Tumebacillales--32||o__UBA2562--1||o__UBA4802--1||o__Vicinamibacterales--7:capture_phylum_counter=p__Acidobacteriota--10||p__Actinobacteriota--4||p__Chloroflexota--2||p__Desulfobacterota--4||p__Desulfobacterota_I--8||p__Firmicutes--34||p__Firmicutes_A--1||p__Firmicutes_C--10||p__Goldbacteria--1||p__Proteobacteria--52||p__Spirochaetota--7:capture_species_counter=s__Actinoplanes digitatis--1||s__Actinoplanes missouriensis--1||s__Aeromonas hydrophila--2||s__Aquamicrobium_A sp003577315--1||s__Azospirillum soli--1||s__Bog-105 sp003163855--1||s__Bosea sp001562255--1||s__Bradyrhizobium sp000239795--1||s__CAIVVT01 sp903909435--2||s__Caulobacter sp000712075--1||s__Cellulomonas persica--1||s__Centipeda periodontii--10||s__Desulfocapsa sulfexigens--1||s__Desulfovibrio fairfieldensis--1||s__Ensifer sp013371465--1||s__Fundidesulfovibrio sp009773665--1||s__Geoalkalibacter_A subterraneus--1||s__Gorillibacterium timonense--2||s__JABMNT01 sp013203595--1||s__JAGODF01 sp017998375--1||s__Luteitalea sp001464065--7||s__MH13 sp017642935--1||s__Methylobacterium sp900112625--1||s__Methylobacterium tarhaniae--2||s__Methylospira mobilis--1||s__Microvirgula aerodenitrificans--2||s__Mitsuaria noduli--1||s__Ornatilinea apprima--2||s__PALSA-1006 sp004297065--4||s__PGYV01 sp002839855--1||s__Phaeospirillum sp903853455--1||s__Polynucleobacter sp013307245--1||s__Pseudogulbenkiania ferrooxidans_A--2||s__Pseudogulbenkiania sp000527175--1||s__Pseudomonas_E grimontii--1||s__Pseudomonas_E lurida--1||s__Pseudomonas_E paralactis--15||s__Pseudomonas_E sp013359695--2||s__Pseudomonas_E sp014851765--2||s__Rhizobium leguminosarum_N--1||s__SZUA-540 sp003250235--1||s__Solidesulfovibrio magneticus_A--6||s__Solirubrobacter pauli--1||s__Sphingobium sp017745115--2||s__Tumebacillus_A sp004340785--32||s__UBA12059 sp018815555--1||s__UBA1240 sp001603145--5||s__UBA2562 sp002340345--1||s__UBA8904 sp009773315--1||s__WLYX01 sp009707705--1||s__XBD2001 sp017959525--1:evalue_avg=4.484513141376304e-21:evalue_max=2.1e-19:evalue_min=1.28e-69:evalue_std=3.0210614209277993e-20:evalue_sum=4.1257520900661996e-19:gapopen_avg=0.06521739130434782:gapopen_max=1.0:gapopen_min=0.0:gapopen_std=0.2482619949886758:gapopen_sum=6.0:gtdb_class_counter=:gtdb_domain_counter=:gtdb_family_counter=:gtdb_genus_counter=:gtdb_order_counter=:gtdb_phylum_counter=:gtdb_species_counter=:heptad_counter=MCP-24H--1||MCP-38H--132:lbd_counter=:length_avg=133.92391304347825:length_max=163.0:length_min=85.0:length_std=25.30136325026827:length_sum=12321.0:mismatch_avg=34.45652173913044:mismatch_max=59.0:mismatch_min=6.0:mismatch_std=15.517032855796684:mismatch_sum=3170.0:name=N962805:qcovhsp_avg=98.0923913043478:qcovhsp_max=100.0:qcovhsp_min=95.6:qcovhsp_std=1.1266242190333762:qcovhsp_sum=9024.499999999998:qend_avg=136.27173913043478:qend_max=167.0:qend_min=85.0:qend_std=25.926821472511104:qend_sum=12537.0:qstart_avg=3.380434782608696:qstart_max=7.0:qstart_min=1.0:qstart_std=1.3493375770350626:qstart_sum=311.0:ref_name_counter=GB_GCA_016210825.1_protein.faa_JACQTM010000308.1_22@PF00015_full_PFAM.491.660--4||GB_GCA_019247925.1_protein.faa_JAFBAG010000252.1_2@PF00015_full_PFAM.468.637--2||GB_GCA_903839845.1_protein.faa_CAIMEA010000147.1_13@PF00015_full_PFAM.488.656--15||GB_GCA_903892675.1_protein.faa_CAITJJ010000057.1_1@PF00015_full_PFAM.496.664--71:scovhsp_avg=79.66304347826087:scovhsp_max=97.0:scovhsp_min=50.6:scovhsp_std=15.058594109993052:scovhsp_sum=7329.0:send_avg=141.19565217391303:send_max=163.0:send_min=86.0:send_std=24.009722907095153:send_sum=12990.0:sstart_avg=8.304347826086957:sstart_max=57.0:sstart_min=1.0:sstart_std=15.002372801656588:sstart_sum=764.0])0.685:0.0071232[&&NHX:Sample_counter=rhizpot1--3||rhizpot3--11||rhiztom1--10||rhiztom2--24||rhiztom3--94:Type_counter=GTDB--57||capture--142:besthit_avg=75.10833333333333:besthit_max=93.0:besthit_min=54.9:besthit_std=9.278687142463598:besthit_sum=7210.4:bitscore_avg=156.26458333333335:bitscore_max=209.0:bitscore_min=79.3:bitscore_std=27.529735040561302:bitscore_sum=15001.400000000001:capture_class_counter=c__Acidobacteriae--3||c__Actinomycetia--4||c__Alphaproteobacteria--23||c__Anaerolineae--2||c__Bacilli--34||c__Clostridia--1||c__Desulfobulbia--1||c__Desulfovibrionia--8||c__Desulfuromonadia--2||c__Gammaproteobacteria--36||c__Negativicutes--10||c__PGYV01--1||c__Spirochaetia--6||c__Syntrophia--1||c__Thermoleophilia--1||c__UBA4802--1||c__Verrucomicrobiae--1||c__Vicinamibacteria--7:capture_domain_counter=d__Bacteria--142:capture_family_counter=f__Aeromonadaceae--2||f__Anaerolineaceae--2||f__Aquaspirillaceae--2||f__Azospirillaceae--1||f__Beijerinckiaceae--7||f__Bryobacteraceae--3||f__Burkholderiaceae--2||f__Casp-alpha2--1||f__Caulobacteraceae--1||f__Cellulomonadaceae--1||f__Chromobacteriaceae--4||f__Desulfocapsaceae--1||f__Desulfovibrionaceae--8||f__Dongiaceae--2||f__Ferrovibrionaceae--1||f__Gallionellaceae--4||f__Geoalkalibacteraceae--1||f__JAGODF01--1||f__Lachnospiraceae--1||f__MH13--1||f__Magnetospirillaceae--1||f__Methylococcaceae--1||f__Micromonosporaceae--3||f__NBRC-103111--2||f__Opitutaceae--1||f__PGYV01--1||f__Pseudomonadaceae--21||f__Rhizobiaceae--3||f__SZUA-540--1||f__Selenomonadaceae--10||f__Smithellaceae--1||f__Solirubrobacteraceae--1||f__Sphingomonadaceae--2||f__Treponemataceae--5||f__Tumebacillaceae--32||f__UBA12059--1||f__UBA2562--1||f__Vicinamibacteraceae--7||f__Xanthobacteraceae--2:capture_genus_counter=g__Actinoplanes--3||g__Aeromonas--2||g__Aquamicrobium_A--1||g__Azospirillum--1||g__Bog-105--1||g__Bosea--1||g__Bradyrhizobium--2||g__CAIVVT01--2||g__Caulobacter--1||g__Cellulomonas--1||g__Centipeda--10||g__Desulfocapsa--1||g__Desulfovibrio--1||g__Didemnitutus--1||g__Ensifer--1||g__Ferrovibrio--1||g__Fundidesulfovibrio--1||g__Geoalkalibacter_A--1||g__Gorillibacterium--2||g__JABMNT01--1||g__JAGODF01--1||g__Luteitalea--7||g__MH13--1||g__Methylobacterium--6||g__Methylospira--1||g__Microvirgula--2||g__Mitsuaria--1||g__Ornatilinea--2||g__PALSA-1006--4||g__PGYV01--1||g__Phaeospirillum--1||g__Polynucleobacter--1||g__Pseudogulbenkiania--3||g__Pseudomonas_E--21||g__Rhizobium--1||g__SYSU-D60009--2||g__SZUA-540--1||g__Solidesulfovibrio--6||g__Solirubrobacter--1||g__Sphingobium--2||g__Tumebacillus_A--32||g__UBA12059--1||g__UBA1240--5||g__UBA2562--1||g__UBA8904--1||g__WLYX01--1||g__XBD2001--1:capture_order_counter=o__Actinomycetales--1||o__Anaerolineales--2||o__Azospirillales--1||o__Bryobacterales--3||o__Burkholderiales--12||o__Caulobacterales--1||o__Desulfobulbales--1||o__Desulfovibrionales--8||o__Desulfuromonadales--2||o__Dongiales--2||o__Enterobacterales--2||o__Ferrovibrionales--1||o__Lachnospirales--1||o__Methylococcales--1||o__Mycobacteriales--3||o__Opitutales--1||o__PGYV01--1||o__Paenibacillales--2||o__Pseudomonadales--21||o__Rhizobiales--13||o__Rhodospirillales--2||o__Selenomonadales--10||o__Solirubrobacterales--1||o__Sphingomonadales--2||o__Syntrophales--1||o__Treponematales--6||o__Tumebacillales--32||o__UBA2562--1||o__UBA4802--1||o__Vicinamibacterales--7:capture_phylum_counter=p__Acidobacteriota--10||p__Actinobacteriota--5||p__Chloroflexota--2||p__Desulfobacterota--4||p__Desulfobacterota_I--8||p__Firmicutes--34||p__Firmicutes_A--1||p__Firmicutes_C--10||p__Goldbacteria--1||p__Proteobacteria--59||p__Spirochaetota--7||p__Verrucomicrobiota--1:capture_species_counter=s__Actinoplanes digitatis--1||s__Actinoplanes missouriensis--1||s__Actinoplanes siamensis--1||s__Aeromonas hydrophila--2||s__Aquamicrobium_A sp003577315--1||s__Azospirillum soli--1||s__Bog-105 sp003163855--1||s__Bosea sp001562255--1||s__Bradyrhizobium liaoningense_C--1||s__Bradyrhizobium sp000239795--1||s__CAIVVT01 sp903909435--2||s__Caulobacter sp000712075--1||s__Cellulomonas persica--1||s__Centipeda periodontii--10||s__Desulfocapsa sulfexigens--1||s__Desulfovibrio fairfieldensis--1||s__Didemnitutus sp016187945--1||s__Ensifer sp013371465--1||s__Ferrovibrio sp002482765--1||s__Fundidesulfovibrio sp009773665--1||s__Geoalkalibacter_A subterraneus--1||s__Gorillibacterium timonense--2||s__JABMNT01 sp013203595--1||s__JAGODF01 sp017998375--1||s__Luteitalea sp001464065--7||s__MH13 sp017642935--1||s__Methylobacterium sp014191355--3||s__Methylobacterium sp900112625--1||s__Methylobacterium tarhaniae--2||s__Methylospira mobilis--1||s__Microvirgula aerodenitrificans--2||s__Mitsuaria noduli--1||s__Ornatilinea apprima--2||s__PALSA-1006 sp004297065--4||s__PGYV01 sp002839855--1||s__Phaeospirillum sp903853455--1||s__Polynucleobacter sp013307245--1||s__Pseudogulbenkiania ferrooxidans_A--2||s__Pseudogulbenkiania sp000527175--1||s__Pseudomonas_E grimontii--1||s__Pseudomonas_E lurida--1||s__Pseudomonas_E paralactis--15||s__Pseudomonas_E sp013359695--2||s__Pseudomonas_E sp014851765--2||s__Rhizobium leguminosarum_N--1||s__SYSU-D60009 sp003574735--2||s__SZUA-540 sp003250235--1||s__Solidesulfovibrio magneticus_A--6||s__Solirubrobacter pauli--1||s__Sphingobium sp017745115--2||s__Tumebacillus_A sp004340785--32||s__UBA12059 sp018815555--1||s__UBA1240 sp001603145--5||s__UBA2562 sp002340345--1||s__UBA8904 sp009773315--1||s__WLYX01 sp009707705--1||s__XBD2001 sp017959525--1:evalue_avg=4.297658430412708e-21:evalue_max=2.1e-19:evalue_min=1.28e-69:evalue_std=2.9581481015582596e-20:evalue_sum=4.1257520931962e-19:gapopen_avg=0.0625:gapopen_max=1.0:gapopen_min=0.0:gapopen_std=0.2433321316961438:gapopen_sum=6.0:gtdb_class_counter=c__Alphaproteobacteria--57:gtdb_domain_counter=d__Bacteria--57:gtdb_family_counter=f__Stappiaceae--52||f__Xanthobacteraceae--5:gtdb_genus_counter=g__Aquabacter--1||g__Azorhizobium--3||g__Breoghania--1||g__Hongsoonwoonella--3||g__Pannonibacter--4||g__Pseudolabrys--1||g__Pseudovibrio--11||g__Roseibium--28||g__Stappia--5:gtdb_order_counter=o__Rhizobiales--57:gtdb_phylum_counter=p__Proteobacteria--57:gtdb_species_counter=s__Aquabacter sp002279855--1||s__Azorhizobium caulinodans--1||s__Azorhizobium doebereinerae--1||s__Azorhizobium oxalatiphilum--1||s__Breoghania corrubedonensis--1||s__Hongsoonwoonella albiluteola--1||s__Hongsoonwoonella sp009826895--1||s__Hongsoonwoonella zoysiae--1||s__Pannonibacter carbonis--1||s__Pannonibacter indicus--1||s__Pannonibacter phragmitetus--1||s__Pannonibacter sp009915765--1||s__Pseudolabrys sp001899285--1||s__Pseudovibrio ascidiaceicola--1||s__Pseudovibrio axinellae--1||s__Pseudovibrio brasiliensis--1||s__Pseudovibrio denitrificans--1||s__Pseudovibrio exalbescens--1||s__Pseudovibrio japonicus--1||s__Pseudovibrio sp001310715--1||s__Pseudovibrio sp001623075--1||s__Pseudovibrio sp009711345--1||s__Pseudovibrio sp900104145--1||s__Pseudovibrio sp900143565--1||s__Roseibium aestuarii--1||s__Roseibium aggregatum--1||s__Roseibium aggregatum_A--2||s__Roseibium album--1||s__Roseibium album_A--1||s__Roseibium alexandrii--1||s__Roseibium aquae--1||s__Roseibium denhamense--1||s__Roseibium hamelinense--1||s__Roseibium litorale--1||s__Roseibium marinum--1||s__Roseibium polysiphoniae--1||s__Roseibium sediminis--1||s__Roseibium sp000148725--1||s__Roseibium sp000521215--1||s__Roseibium sp001624695--1||s__Roseibium sp001890945--1||s__Roseibium sp002237595--1||s__Roseibium sp003075075--1||s__Roseibium sp006517275--1||s__Roseibium sp008107695--1||s__Roseibium sp008107755--1||s__Roseibium sp009650605--1||s__Roseibium sp017313085--1||s__Roseibium sp017643215--1||s__Roseibium sp017643925--1||s__Roseibium suaedae--1||s__Stappia indica--1||s__Stappia indica_A--1||s__Stappia sp003610575--1||s__Stappia sp900185725--1||s__Stappia taiwanensis--1:heptad_counter=MCP-24H--1||MCP-38H--198:lbd_counter=:lca_tree=f__Stappiaceae:length_avg=133.77083333333334:length_max=163.0:length_min=85.0:length_std=25.06180955648682:length_sum=12842.0:mismatch_avg=34.385416666666664:mismatch_max=59.0:mismatch_min=6.0:mismatch_std=15.257350112524138:mismatch_sum=3301.0:name=N962806:qcovhsp_avg=98.12291666666665:qcovhsp_max=100.0:qcovhsp_min=95.6:qcovhsp_std=1.1280611374498106:qcovhsp_sum=9419.8:qend_avg=136.09375:qend_max=167.0:qend_min=85.0:qend_std=25.71629756645221:qend_sum=13065.0:qstart_avg=3.3541666666666665:qstart_max=7.0:qstart_min=1.0:qstart_std=1.3609529684952892:qstart_sum=322.0:ref_name_counter=GB_GCA_016210825.1_protein.faa_JACQTM010000308.1_22@PF00015_full_PFAM.491.660--4||GB_GCA_019247925.1_protein.faa_JAFBAG010000252.1_2@PF00015_full_PFAM.468.637--3||GB_GCA_903839845.1_protein.faa_CAIMEA010000147.1_13@PF00015_full_PFAM.488.656--15||GB_GCA_903892675.1_protein.faa_CAITJJ010000057.1_1@PF00015_full_PFAM.496.664--74:scovhsp_avg=79.56979166666667:scovhsp_max=97.0:scovhsp_min=50.6:scovhsp_std=14.920950440953938:scovhsp_sum=7638.700000000001:send_avg=141.47916666666666:send_max=163.0:send_min=86.0:send_std=23.71008187367012:send_sum=13582.0:sstart_avg=8.739583333333334:sstart_max=57.0:sstart_min=1.0:sstart_std=15.435601222100788:sstart_sum=839.0],((((((b9f0938f-3bdd-40d5-af76-8ca2bca3b3c0_4@MCPsignal.91.254:0.0747815[&&NHX:Sample=rhiztom3:Type=capture:besthit=85.5:bitscore=159.0:capture_class=c__Alphaproteobacteria:capture_domain=d__Bacteria:capture_family=f__Dongiaceae:capture_genus=g__SYSU-D60009:capture_order=o__Dongiales:capture_phylum=p__Proteobacteria:capture_species=s__SYSU-D60009 sp013822765:evalue=1.05e-49:gapopen=0.0:heptad=MCP-38H:length=159.0:mismatch=23.0:qcovhsp=97.5:qend=163.0:qstart=5.0:ref_name=RS_GCF_003367395.1_protein.faa_NZ_CP031417.1_2976@PF00015_full_PFAM.476.655:scovhsp=88.8:send=159.0:sstart=1.0],(e499700c-4d26-5311-addd-2c35bcf520f5_1@MCPsignal.57.206:5e-09[&&NHX:Sample=rhizpot1:Type=capture:besthit=74.1:bitscore=137.0:capture_class=c__Alphaproteobacteria:capture_domain=d__Bacteria:capture_family=f__Beijerinckiaceae:capture_genus=g__Methylobacterium:capture_order=o__Rhizobiales:capture_phylum=p__Proteobacteria:capture_species=s__Methylobacterium sp900112625:evalue=1.83e-41:gapopen=0.0:heptad=MCP-38H:length=147.0:mismatch=38.0:qcovhsp=98.7:qend=147.0:qstart=1.0:ref_name=GB_GCA_016869215.1_protein.faa_VGEP01000014.1_34@PF00015_full_PFAM.484.662:scovhsp=82.6:send=153.0:sstart=7.0],(7d52fa46-3d33-4a28-afa7-89b209ec9495_5@MCPsignal.178.339:6e-09[&&NHX:Sample=rhizpot3:Type=capture:besthit=75.2:bitscore=146.0:capture_class=c__Alphaproteobacteria:capture_domain=d__Bacteria:capture_family=f__Sphingomonadaceae:capture_genus=g__Sphingomonas:capture_order=o__Sphingomonadales:capture_phylum=p__Proteobacteria:capture_species=s__Sphingomonas kyeonggiensis_A:evalue=1.33e-44:gapopen=0.0:heptad=MCP-38H:length=153.0:mismatch=38.0:qcovhsp=95.0:qend=159.0:qstart=7.0:ref_name=GB_GCA_016869215.1_protein.faa_VGEP01000014.1_34@PF00015_full_PFAM.484.662:scovhsp=86.0:send=153.0:sstart=1.0],5d0f96cc-6298-47fa-af48-865bd2577de0_6@MCPsignal.179.337:5e-09[&&NHX:Sample=rhizpot3:Type=capture:besthit=77.0:bitscore=152.0:capture_class=c__Alphaproteobacteria:capture_domain=d__Bacteria:capture_family=f__Sphingomonadaceae:capture_genus=g__Sphingomonas:capture_order=o__Sphingomonadales:capture_phylum=p__Proteobacteria:capture_species=s__Sphingomonas kyeonggiensis_A:evalue=6.39e-47:gapopen=0.0:heptad=MCP-38H:length=152.0:mismatch=35.0:qcovhsp=96.2:qend=158.0:qstart=7.0:ref_name=GB_GCA_016869215.1_protein.faa_VGEP01000014.1_34@PF00015_full_PFAM.484.662:scovhsp=85.4:send=152.0:sstart=1.0])0.489:5e-09[&&NHX:Sample_counter=rhizpot3--2:Type_counter=capture--2:besthit_avg=76.1:besthit_max=77.0:besthit_min=75.2:besthit_std=1.2727922061357835:besthit_sum=152.2:bitscore_avg=149.0:bitscore_max=152.0:bitscore_min=146.0:bitscore_std=4.242640687119285:bitscore_sum=298.0:capture_class_counter=c__Alphaproteobacteria--2:capture_domain_counter=d__Bacteria--2:capture_family_counter=f__Sphingomonadaceae--2:capture_genus_counter=g__Sphingomonas--2:capture_order_counter=o__Sphingomonadales--2:capture_phylum_counter=p__Proteobacteria--2:capture_species_counter=s__Sphingomonas kyeonggiensis_A--2:evalue_avg=6.68195e-45:evalue_max=1.33e-44:evalue_min=6.39e-47:evalue_std=9.359336066463262e-45:evalue_sum=1.33639e-44:gapopen_avg=0.0:gapopen_max=0.0:gapopen_min=0.0:gapopen_std=0.0:gapopen_sum=0.0:gtdb_class_counter=:gtdb_domain_counter=:gtdb_family_counter=:gtdb_genus_counter=:gtdb_order_counter=:gtdb_phylum_counter=:gtdb_species_counter=:heptad_counter=MCP-38H--2:lbd_counter=:length_avg=152.5:length_max=153.0:length_min=152.0:length_std=0.7071067811865476:length_sum=305.0:mismatch_avg=36.5:mismatch_max=38.0:mismatch_min=35.0:mismatch_std=2.1213203435596424:mismatch_sum=73.0:name=N962811:qcovhsp_avg=95.6:qcovhsp_max=96.2:qcovhsp_min=95.0:qcovhsp_std=0.848528137423859:qcovhsp_sum=191.2:qend_avg=158.5:qend_max=159.0:qend_min=158.0:qend_std=0.7071067811865476:qend_sum=317.0:qstart_avg=7.0:qstart_max=7.0:qstart_min=7.0:qstart_std=0.0:qstart_sum=14.0:ref_name_counter=GB_GCA_016869215.1_protein.faa_VGEP01000014.1_34@PF00015_full_PFAM.484.662--2:scovhsp_avg=85.7:scovhsp_max=86.0:scovhsp_min=85.4:scovhsp_std=0.42426406871192446:scovhsp_sum=171.4:send_avg=152.5:send_max=153.0:send_min=152.0:send_std=0.7071067811865476:send_sum=305.0:sstart_avg=1.0:sstart_max=1.0:sstart_min=1.0:sstart_std=0.0:sstart_sum=2.0])1:0.091575[&&NHX:Sample_counter=rhizpot1--1||rhizpot3--2:Type_counter=capture--3:besthit_avg=75.43333333333332:besthit_max=77.0:besthit_min=74.1:besthit_std=1.4640127503998523:besthit_sum=226.29999999999998:bitscore_avg=145.0:bitscore_max=152.0:bitscore_min=137.0:bitscore_std=7.54983443527075:bitscore_sum=435.0:capture_class_counter=c__Alphaproteobacteria--3:capture_domain_counter=d__Bacteria--3:capture_family_counter=f__Beijerinckiaceae--1||f__Sphingomonadaceae--2:capture_genus_counter=g__Methylobacterium--1||g__Sphingomonas--2:capture_order_counter=o__Rhizobiales--1||o__Sphingomonadales--2:capture_phylum_counter=p__Proteobacteria--3:capture_species_counter=s__Methylobacterium sp900112625--1||s__Sphingomonas kyeonggiensis_A--2:evalue_avg=6.104454633333333e-42:evalue_max=1.83e-41:evalue_min=6.39e-47:evalue_std=1.0561654174011021e-41:evalue_sum=1.83133639e-41:gapopen_avg=0.0:gapopen_max=0.0:gapopen_min=0.0:gapopen_std=0.0:gapopen_sum=0.0:gtdb_class_counter=:gtdb_domain_counter=:gtdb_family_counter=:gtdb_genus_counter=:gtdb_order_counter=:gtdb_phylum_counter=:gtdb_species_counter=:heptad_counter=MCP-38H--3:lbd_counter=:length_avg=150.66666666666666:length_max=153.0:length_min=147.0:length_std=3.2145502536643185:length_sum=452.0:mismatch_avg=37.0:mismatch_max=38.0:mismatch_min=35.0:mismatch_std=1.7320508075688772:mismatch_sum=111.0:name=N962812:qcovhsp_avg=96.63333333333333:qcovhsp_max=98.7:qcovhsp_min=95.0:qcovhsp_std=1.8876793513023704:qcovhsp_sum=289.9:qend_avg=154.66666666666666:qend_max=159.0:qend_min=147.0:qend_std=6.6583281184793925:qend_sum=464.0:qstart_avg=5.0:qstart_max=7.0:qstart_min=1.0:qstart_std=3.4641016151377544:qstart_sum=15.0:ref_name_counter=GB_GCA_016869215.1_protein.faa_VGEP01000014.1_34@PF00015_full_PFAM.484.662--3:scovhsp_avg=84.66666666666667:scovhsp_max=86.0:scovhsp_min=82.6:scovhsp_std=1.8147543451754977:scovhsp_sum=254.0:send_avg=152.66666666666666:send_max=153.0:send_min=152.0:send_std=0.5773502691896258:send_sum=458.0:sstart_avg=3.0:sstart_max=7.0:sstart_min=1.0:sstart_std=3.4641016151377544:sstart_sum=9.0])0.804:0.0176018[&&NHX:Sample_counter=rhizpot1--1||rhizpot3--2||rhiztom3--1:Type_counter=capture--4:besthit_avg=77.94999999999999:besthit_max=85.5:besthit_min=74.1:besthit_std=5.173329037798904:besthit_sum=311.79999999999995:bitscore_avg=148.5:bitscore_max=159.0:bitscore_min=137.0:bitscore_std=9.327379053088816:bitscore_sum=594.0:capture_class_counter=c__Alphaproteobacteria--4:capture_domain_counter=d__Bacteria--4:capture_family_counter=f__Beijerinckiaceae--1||f__Dongiaceae--1||f__Sphingomonadaceae--2:capture_genus_counter=g__Methylobacterium--1||g__SYSU-D60009--1||g__Sphingomonas--2:capture_order_counter=o__Dongiales--1||o__Rhizobiales--1||o__Sphingomonadales--2:capture_phylum_counter=p__Proteobacteria--4:capture_species_counter=s__Methylobacterium sp900112625--1||s__SYSU-D60009 sp013822765--1||s__Sphingomonas kyeonggiensis_A--2:evalue_avg=4.57834100125e-42:evalue_max=1.83e-41:evalue_min=1.05e-49:evalue_std=9.147774804092628e-42:evalue_sum=1.8313364005e-41:gapopen_avg=0.0:gapopen_max=0.0:gapopen_min=0.0:gapopen_std=0.0:gapopen_sum=0.0:gtdb_class_counter=:gtdb_domain_counter=:gtdb_family_counter=:gtdb_genus_counter=:gtdb_order_counter=:gtdb_phylum_counter=:gtdb_species_counter=:heptad_counter=MCP-38H--4:lbd_counter=:length_avg=152.75:length_max=159.0:length_min=147.0:length_std=4.924428900898052:length_sum=611.0:mismatch_avg=33.5:mismatch_max=38.0:mismatch_min=23.0:mismatch_std=7.14142842854285:mismatch_sum=134.0:name=N962813:qcovhsp_avg=96.85:qcovhsp_max=98.7:qcovhsp_min=95.0:qcovhsp_std=1.6010413278030444:qcovhsp_sum=387.4:qend_avg=156.75:qend_max=163.0:qend_min=147.0:qend_std=6.849574196011505:qend_sum=627.0:qstart_avg=5.0:qstart_max=7.0:qstart_min=1.0:qstart_std=2.8284271247461903:qstart_sum=20.0:ref_name_counter=GB_GCA_016869215.1_protein.faa_VGEP01000014.1_34@PF00015_full_PFAM.484.662--3||RS_GCF_003367395.1_protein.faa_NZ_CP031417.1_2976@PF00015_full_PFAM.476.655--1:scovhsp_avg=85.69999999999999:scovhsp_max=88.8:scovhsp_min=82.6:scovhsp_std=2.542964149701421:scovhsp_sum=342.79999999999995:send_avg=154.25:send_max=159.0:send_min=152.0:send_std=3.2015621187164243:send_sum=617.0:sstart_avg=2.5:sstart_max=7.0:sstart_min=1.0:sstart_std=3.0:sstart_sum=10.0],16afa810-0fb1-471d-807b-9e1bab6c7e87_5@MCPsignal.308.473:0.0123695[&&NHX:Sample=rhizpot2:Type=capture:besthit=88.0:bitscore=159.0:capture_class=c__Bdellovibrionia:capture_domain=d__Bacteria:capture_family=f__UBA6776:capture_genus=g__RBG-16-40-8:capture_order=o__Bdellovibrionales:capture_phylum=p__Bdellovibrionota:capture_species=s__RBG-16-40-8 sp903833275:evalue=7.95e-50:gapopen=0.0:heptad=MCP-38H:length=158.0:mismatch=19.0:qcovhsp=95.8:qend=164.0:qstart=7.0:ref_name=GB_GCA_003105195.1_protein.faa_PQAH01000024.1_65@PF00015_full_PFAM.487.666:scovhsp=88.3:send=158.0:sstart=1.0])0.065:0.00985619[&&NHX:Sample_counter=rhizpot1--1||rhizpot2--1||rhizpot3--2||rhiztom3--1:Type_counter=capture--5:besthit_avg=79.96000000000001:besthit_max=88.0:besthit_min=74.1:besthit_std=6.346101165282509:besthit_sum=399.8:bitscore_avg=150.6:bitscore_max=159.0:bitscore_min=137.0:bitscore_std=9.343446901438464:bitscore_sum=753.0:capture_class_counter=c__Alphaproteobacteria--4||c__Bdellovibrionia--1:capture_domain_counter=d__Bacteria--5:capture_family_counter=f__Beijerinckiaceae--1||f__Dongiaceae--1||f__Sphingomonadaceae--2||f__UBA6776--1:capture_genus_counter=g__Methylobacterium--1||g__RBG-16-40-8--1||g__SYSU-D60009--1||g__Sphingomonas--2:capture_order_counter=o__Bdellovibrionales--1||o__Dongiales--1||o__Rhizobiales--1||o__Sphingomonadales--2:capture_phylum_counter=p__Bdellovibrionota--1||p__Proteobacteria--4:capture_species_counter=s__Methylobacterium sp900112625--1||s__RBG-16-40-8 sp903833275--1||s__SYSU-D60009 sp013822765--1||s__Sphingomonas kyeonggiensis_A--2:evalue_avg=3.6626728169e-42:evalue_max=1.83e-41:evalue_min=7.95e-50:evalue_std=8.182516667807533e-42:evalue_sum=1.83133640845e-41:gapopen_avg=0.0:gapopen_max=0.0:gapopen_min=0.0:gapopen_std=0.0:gapopen_sum=0.0:gtdb_class_counter=:gtdb_domain_counter=:gtdb_family_counter=:gtdb_genus_counter=:gtdb_order_counter=:gtdb_phylum_counter=:gtdb_species_counter=:heptad_counter=MCP-38H--5:lbd_counter=:length_avg=153.8:length_max=159.0:length_min=147.0:length_std=4.868264577855234:length_sum=769.0:mismatch_avg=30.6:mismatch_max=38.0:mismatch_min=19.0:mismatch_std=8.961026726887942:mismatch_sum=153.0:name=N962815:qcovhsp_avg=96.64:qcovhsp_max=98.7:qcovhsp_min=95.0:qcovhsp_std=1.4638989036132255:qcovhsp_sum=483.2:qend_avg=158.2:qend_max=164.0:qend_min=147.0:qend_std=6.760177512462228:qend_sum=791.0:qstart_avg=5.4:qstart_max=7.0:qstart_min=1.0:qstart_std=2.6076809620810595:qstart_sum=27.0:ref_name_counter=GB_GCA_003105195.1_protein.faa_PQAH01000024.1_65@PF00015_full_PFAM.487.666--1||GB_GCA_016869215.1_protein.faa_VGEP01000014.1_34@PF00015_full_PFAM.484.662--3||RS_GCF_003367395.1_protein.faa_NZ_CP031417.1_2976@PF00015_full_PFAM.476.655--1:scovhsp_avg=86.22:scovhsp_max=88.8:scovhsp_min=82.6:scovhsp_std=2.490381496879545:scovhsp_sum=431.09999999999997:send_avg=155.0:send_max=159.0:send_min=152.0:send_std=3.24037034920393:send_sum=775.0:sstart_avg=2.2:sstart_max=7.0:sstart_min=1.0:sstart_std=2.6832815729997477:sstart_sum=11.0],(23276a36-870b-4be8-ab65-97e6123b20cc_2@MCPsignal.511.570:5e-09[&&NHX:Sample=rhizpot1:Type=capture:capture_class=c__Alphaproteobacteria:capture_domain=d__Bacteria:capture_family=f__Rhodobacteraceae:capture_genus=g__Celeribacter:capture_order=o__Rhodobacterales:capture_phylum=p__Proteobacteria:capture_species=s__Celeribacter halophilus:heptad=MCP-38H],(cb62171c-0b04-4fb0-ac78-ddf1ed96ee92_3@MCPsignal.85.147:5e-09[&&NHX:Sample=rhizpot1:Type=capture:capture_class=c__Myxococcia:capture_domain=d__Bacteria:capture_family=f__Myxococcaceae:capture_genus=g__Melittangium:capture_order=o__Myxococcales:capture_phylum=p__Myxococcota:capture_species=s__Melittangium primigenium:heptad=MCP-38H],((8d0fc0a0-3a2e-4cf7-bdc5-f3b6529e1d14_5@MCPsignal.278.442:0[&&NHX:Sample=rhizpot1:Type=capture:besthit=67.7:bitscore=164.0:capture_class=c__Actinomycetia:capture_domain=d__Bacteria:capture_family=f__Cellulomonadaceae:capture_genus=g__Cellulomonas:capture_order=o__Actinomycetales:capture_phylum=p__Actinobacteriota:capture_species=s__Cellulomonas persica:evalue=1.14e-51:gapopen=0.0:heptad=MCP-38H:length=158.0:mismatch=51.0:qcovhsp=96.3:qend=161.0:qstart=4.0:ref_name=GB_GCA_017849615.1_protein.faa_JAFIGS010000014.1_129@PF00015_full_PFAM.474.641:scovhsp=94.6:send=158.0:sstart=1.0],dd913f19-7bf0-449a-9854-eecc79ea7364_3@MCPsignal.52.216:0[&&NHX:Sample=rhizpot3:Type=capture:besthit=67.7:bitscore=164.0:capture_class=c__Gammaproteobacteria:capture_domain=d__Bacteria:capture_family=f__Pseudomonadaceae:capture_genus=g__Pseudomonas_E:capture_order=o__Pseudomonadales:capture_phylum=p__Proteobacteria:capture_species=s__Pseudomonas_E sp002843585:evalue=1.14e-51:gapopen=0.0:heptad=MCP-38H:length=158.0:mismatch=51.0:qcovhsp=96.3:qend=161.0:qstart=4.0:ref_name=GB_GCA_017849615.1_protein.faa_JAFIGS010000014.1_129@PF00015_full_PFAM.474.641:scovhsp=94.6:send=158.0:sstart=1.0]):5e-09[&&NHX:Sample_counter=rhizpot1--1||rhizpot3--1:Type_counter=capture--2:besthit_avg=67.7:besthit_max=67.7:besthit_min=67.7:besthit_std=0.0:besthit_sum=135.4:bitscore_avg=164.0:bitscore_max=164.0:bitscore_min=164.0:bitscore_std=0.0:bitscore_sum=328.0:capture_class_counter=c__Actinomycetia--1||c__Gammaproteobacteria--1:capture_domain_counter=d__Bacteria--2:capture_family_counter=f__Cellulomonadaceae--1||f__Pseudomonadaceae--1:capture_genus_counter=g__Cellulomonas--1||g__Pseudomonas_E--1:capture_order_counter=o__Actinomycetales--1||o__Pseudomonadales--1:capture_phylum_counter=p__Actinobacteriota--1||p__Proteobacteria--1:capture_species_counter=s__Cellulomonas persica--1||s__Pseudomonas_E sp002843585--1:evalue_avg=1.14e-51:evalue_max=1.14e-51:evalue_min=1.14e-51:evalue_std=0.0:evalue_sum=2.28e-51:gapopen_avg=0.0:gapopen_max=0.0:gapopen_min=0.0:gapopen_std=0.0:gapopen_sum=0.0:gtdb_class_counter=:gtdb_domain_counter=:gtdb_family_counter=:gtdb_genus_counter=:gtdb_order_counter=:gtdb_phylum_counter=:gtdb_species_counter=:heptad_counter=MCP-38H--2:lbd_counter=:length_avg=158.0:length_max=158.0:length_min=158.0:length_std=0.0:length_sum=316.0:mismatch_avg=51.0:mismatch_max=51.0:mismatch_min=51.0:mismatch_std=0.0:mismatch_sum=102.0:name=N962820:qcovhsp_avg=96.3:qcovhsp_max=96.3:qcovhsp_min=96.3:qcovhsp_std=0.0:qcovhsp_sum=192.6:qend_avg=161.0:qend_max=161.0:qend_min=161.0:qend_std=0.0:qend_sum=322.0:qstart_avg=4.0:qstart_max=4.0:qstart_min=4.0:qstart_std=0.0:qstart_sum=8.0:ref_name_counter=GB_GCA_017849615.1_protein.faa_JAFIGS010000014.1_129@PF00015_full_PFAM.474.641--2:scovhsp_avg=94.6:scovhsp_max=94.6:scovhsp_min=94.6:scovhsp_std=0.0:scovhsp_sum=189.2:send_avg=158.0:send_max=158.0:send_min=158.0:send_std=0.0:send_sum=316.0:sstart_avg=1.0:sstart_max=1.0:sstart_min=1.0:sstart_std=0.0:sstart_sum=2.0],(3e2b1ecf-2c89-4fb1-a7a2-ac7833b2ba5d_5@MCPsignal.2.127:5e-09[&&NHX:Sample=rhizpot3:Type=capture:besthit=83.9:bitscore=170.0:capture_class=c__Myxococcia:capture_domain=d__Bacteria:capture_family=f__Anaeromyxobacteraceae:capture_genus=g__Anaeromyxobacter:capture_order=o__Myxococcales:capture_phylum=p__Myxococcota:capture_species=s__Anaeromyxobacter sp000964525:evalue=7.07e-55:gapopen=0.0:heptad=MCP-38H:length=124.0:mismatch=20.0:qcovhsp=99.2:qend=124.0:qstart=1.0:ref_name=GB_GCA_016210825.1_protein.faa_JACQTM010000308.1_22@PF00015_full_PFAM.491.660:scovhsp=73.4:send=135.0:sstart=12.0],d39541f5-8b9e-4553-96e1-eec2e5bfbef0_1@MCPsignal.202.366:0.00450229[&&NHX:Sample=rhizpot3:Type=capture:besthit=70.9:bitscore=181.0:capture_class=c__Myxococcia:capture_domain=d__Bacteria:capture_family=f__Myxococcaceae:capture_genus=g__JAEUJT01:capture_order=o__Myxococcales:capture_phylum=p__Myxococcota:capture_species=s__JAEUJT01 sp016793525:evalue=1.22e-58:gapopen=0.0:heptad=MCP-38H:length=158.0:mismatch=46.0:qcovhsp=96.3:qend=161.0:qstart=4.0:ref_name=GB_GCA_903892675.1_protein.faa_CAITJJ010000057.1_1@PF00015_full_PFAM.496.664:scovhsp=94.0:send=158.0:sstart=1.0])0:5e-09[&&NHX:Sample_counter=rhizpot3--2:Type_counter=capture--2:besthit_avg=77.4:besthit_max=83.9:besthit_min=70.9:besthit_std=9.192388155425117:besthit_sum=154.8:bitscore_avg=175.5:bitscore_max=181.0:bitscore_min=170.0:bitscore_std=7.7781745930520225:bitscore_sum=351.0:capture_class_counter=c__Myxococcia--2:capture_domain_counter=d__Bacteria--2:capture_family_counter=f__Anaeromyxobacteraceae--1||f__Myxococcaceae--1:capture_genus_counter=g__Anaeromyxobacter--1||g__JAEUJT01--1:capture_order_counter=o__Myxococcales--2:capture_phylum_counter=p__Myxococcota--2:capture_species_counter=s__Anaeromyxobacter sp000964525--1||s__JAEUJT01 sp016793525--1:evalue_avg=3.53561e-55:evalue_max=7.07e-55:evalue_min=1.22e-58:evalue_std=4.998382272715844e-55:evalue_sum=7.07122e-55:gapopen_avg=0.0:gapopen_max=0.0:gapopen_min=0.0:gapopen_std=0.0:gapopen_sum=0.0:gtdb_class_counter=:gtdb_domain_counter=:gtdb_family_counter=:gtdb_genus_counter=:gtdb_order_counter=:gtdb_phylum_counter=:gtdb_species_counter=:heptad_counter=MCP-38H--2:lbd_counter=:length_avg=141.0:length_max=158.0:length_min=124.0:length_std=24.041630560342615:length_sum=282.0:mismatch_avg=33.0:mismatch_max=46.0:mismatch_min=20.0:mismatch_std=18.384776310850235:mismatch_sum=66.0:name=N962823:qcovhsp_avg=97.75:qcovhsp_max=99.2:qcovhsp_min=96.3:qcovhsp_std=2.0506096654409918:qcovhsp_sum=195.5:qend_avg=142.5:qend_max=161.0:qend_min=124.0:qend_std=26.16295090390226:qend_sum=285.0:qstart_avg=2.5:qstart_max=4.0:qstart_min=1.0:qstart_std=2.1213203435596424:qstart_sum=5.0:ref_name_counter=GB_GCA_016210825.1_protein.faa_JACQTM010000308.1_22@PF00015_full_PFAM.491.660--1||GB_GCA_903892675.1_protein.faa_CAITJJ010000057.1_1@PF00015_full_PFAM.496.664--1:scovhsp_avg=83.7:scovhsp_max=94.0:scovhsp_min=73.4:scovhsp_std=14.566399692442875:scovhsp_sum=167.4:send_avg=146.5:send_max=158.0:send_min=135.0:send_std=16.263455967290593:send_sum=293.0:sstart_avg=6.5:sstart_max=12.0:sstart_min=1.0:sstart_std=7.7781745930520225:sstart_sum=13.0])1:5e-09[&&NHX:Sample_counter=rhizpot1--1||rhizpot3--3:Type_counter=capture--4:besthit_avg=72.55000000000001:besthit_max=83.9:besthit_min=67.7:besthit_std=7.715568676384135:besthit_sum=290.20000000000005:bitscore_avg=169.75:bitscore_max=181.0:bitscore_min=164.0:bitscore_std=8.0156097709407:bitscore_sum=679.0:capture_class_counter=c__Actinomycetia--1||c__Gammaproteobacteria--1||c__Myxococcia--2:capture_domain_counter=d__Bacteria--4:capture_family_counter=f__Anaeromyxobacteraceae--1||f__Cellulomonadaceae--1||f__Myxococcaceae--1||f__Pseudomonadaceae--1:capture_genus_counter=g__Anaeromyxobacter--1||g__Cellulomonas--1||g__JAEUJT01--1||g__Pseudomonas_E--1:capture_order_counter=o__Actinomycetales--1||o__Myxococcales--2||o__Pseudomonadales--1:capture_phylum_counter=p__Actinobacteriota--1||p__Myxococcota--2||p__Proteobacteria--1:capture_species_counter=s__Anaeromyxobacter sp000964525--1||s__Cellulomonas persica--1||s__JAEUJT01 sp016793525--1||s__Pseudomonas_E sp002843585--1:evalue_avg=5.701767804999999e-52:evalue_max=1.14e-51:evalue_min=1.22e-58:evalue_std=6.57975241622265e-52:evalue_sum=2.2807071219999996e-51:gapopen_avg=0.0:gapopen_max=0.0:gapopen_min=0.0:gapopen_std=0.0:gapopen_sum=0.0:gtdb_class_counter=:gtdb_domain_counter=:gtdb_family_counter=:gtdb_genus_counter=:gtdb_order_counter=:gtdb_phylum_counter=:gtdb_species_counter=:heptad_counter=MCP-38H--4:lbd_counter=:length_avg=149.5:length_max=158.0:length_min=124.0:length_std=17.0:length_sum=598.0:mismatch_avg=42.0:mismatch_max=51.0:mismatch_min=20.0:mismatch_std=14.854853303438128:mismatch_sum=168.0:name=N962824:qcovhsp_avg=97.02499999999999:qcovhsp_max=99.2:qcovhsp_min=96.3:qcovhsp_std=1.4500000000000028:qcovhsp_sum=388.09999999999997:qend_avg=151.75:qend_max=161.0:qend_min=124.0:qend_std=18.5:qend_sum=607.0:qstart_avg=3.25:qstart_max=4.0:qstart_min=1.0:qstart_std=1.5:qstart_sum=13.0:ref_name_counter=GB_GCA_016210825.1_protein.faa_JACQTM010000308.1_22@PF00015_full_PFAM.491.660--1||GB_GCA_017849615.1_protein.faa_JAFIGS010000014.1_129@PF00015_full_PFAM.474.641--2||GB_GCA_903892675.1_protein.faa_CAITJJ010000057.1_1@PF00015_full_PFAM.496.664--1:scovhsp_avg=89.15:scovhsp_max=94.6:scovhsp_min=73.4:scovhsp_std=10.503808832990055:scovhsp_sum=356.6:send_avg=152.25:send_max=158.0:send_min=135.0:send_std=11.5:send_sum=609.0:sstart_avg=3.75:sstart_max=12.0:sstart_min=1.0:sstart_std=5.5:sstart_sum=15.0])0.469:6e-09[&&NHX:Sample_counter=rhizpot1--2||rhizpot3--3:Type_counter=capture--5:besthit_avg=72.55000000000001:besthit_max=83.9:besthit_min=67.7:besthit_std=7.715568676384135:besthit_sum=290.20000000000005:bitscore_avg=169.75:bitscore_max=181.0:bitscore_min=164.0:bitscore_std=8.0156097709407:bitscore_sum=679.0:capture_class_counter=c__Actinomycetia--1||c__Gammaproteobacteria--1||c__Myxococcia--3:capture_domain_counter=d__Bacteria--5:capture_family_counter=f__Anaeromyxobacteraceae--1||f__Cellulomonadaceae--1||f__Myxococcaceae--2||f__Pseudomonadaceae--1:capture_genus_counter=g__Anaeromyxobacter--1||g__Cellulomonas--1||g__JAEUJT01--1||g__Melittangium--1||g__Pseudomonas_E--1:capture_order_counter=o__Actinomycetales--1||o__Myxococcales--3||o__Pseudomonadales--1:capture_phylum_counter=p__Actinobacteriota--1||p__Myxococcota--3||p__Proteobacteria--1:capture_species_counter=s__Anaeromyxobacter sp000964525--1||s__Cellulomonas persica--1||s__JAEUJT01 sp016793525--1||s__Melittangium primigenium--1||s__Pseudomonas_E sp002843585--1:evalue_avg=5.701767805e-52:evalue_max=1.14e-51:evalue_min=1.22e-58:evalue_std=6.57975241622265e-52:evalue_sum=2.280707122e-51:gapopen_avg=0.0:gapopen_max=0.0:gapopen_min=0.0:gapopen_std=0.0:gapopen_sum=0.0:gtdb_class_counter=:gtdb_domain_counter=:gtdb_family_counter=:gtdb_genus_counter=:gtdb_order_counter=:gtdb_phylum_counter=:gtdb_species_counter=:heptad_counter=MCP-38H--5:lbd_counter=:length_avg=149.5:length_max=158.0:length_min=124.0:length_std=17.0:length_sum=598.0:mismatch_avg=42.0:mismatch_max=51.0:mismatch_min=20.0:mismatch_std=14.854853303438128:mismatch_sum=168.0:name=N962825:qcovhsp_avg=97.025:qcovhsp_max=99.2:qcovhsp_min=96.3:qcovhsp_std=1.4500000000000028:qcovhsp_sum=388.1:qend_avg=151.75:qend_max=161.0:qend_min=124.0:qend_std=18.5:qend_sum=607.0:qstart_avg=3.25:qstart_max=4.0:qstart_min=1.0:qstart_std=1.5:qstart_sum=13.0:ref_name_counter=GB_GCA_016210825.1_protein.faa_JACQTM010000308.1_22@PF00015_full_PFAM.491.660--1||GB_GCA_017849615.1_protein.faa_JAFIGS010000014.1_129@PF00015_full_PFAM.474.641--2||GB_GCA_903892675.1_protein.faa_CAITJJ010000057.1_1@PF00015_full_PFAM.496.664--1:scovhsp_avg=89.15:scovhsp_max=94.6:scovhsp_min=73.4:scovhsp_std=10.503808832990055:scovhsp_sum=356.6:send_avg=152.25:send_max=158.0:send_min=135.0:send_std=11.5:send_sum=609.0:sstart_avg=3.75:sstart_max=12.0:sstart_min=1.0:sstart_std=5.5:sstart_sum=15.0])0.993:0.0664127[&&NHX:Sample_counter=rhizpot1--3||rhizpot3--3:Type_counter=capture--6:besthit_avg=72.55:besthit_max=83.9:besthit_min=67.7:besthit_std=7.715568676384135:besthit_sum=290.2:bitscore_avg=169.75:bitscore_max=181.0:bitscore_min=164.0:bitscore_std=8.0156097709407:bitscore_sum=679.0:capture_class_counter=c__Actinomycetia--1||c__Alphaproteobacteria--1||c__Gammaproteobacteria--1||c__Myxococcia--3:capture_domain_counter=d__Bacteria--6:capture_family_counter=f__Anaeromyxobacteraceae--1||f__Cellulomonadaceae--1||f__Myxococcaceae--2||f__Pseudomonadaceae--1||f__Rhodobacteraceae--1:capture_genus_counter=g__Anaeromyxobacter--1||g__Celeribacter--1||g__Cellulomonas--1||g__JAEUJT01--1||g__Melittangium--1||g__Pseudomonas_E--1:capture_order_counter=o__Actinomycetales--1||o__Myxococcales--3||o__Pseudomonadales--1||o__Rhodobacterales--1:capture_phylum_counter=p__Actinobacteriota--1||p__Myxococcota--3||p__Proteobacteria--2:capture_species_counter=s__Anaeromyxobacter sp000964525--1||s__Celeribacter halophilus--1||s__Cellulomonas persica--1||s__JAEUJT01 sp016793525--1||s__Melittangium primigenium--1||s__Pseudomonas_E sp002843585--1:evalue_avg=5.701767805e-52:evalue_max=1.14e-51:evalue_min=1.22e-58:evalue_std=6.57975241622265e-52:evalue_sum=2.280707122e-51:gapopen_avg=0.0:gapopen_max=0.0:gapopen_min=0.0:gapopen_std=0.0:gapopen_sum=0.0:gtdb_class_counter=:gtdb_domain_counter=:gtdb_family_counter=:gtdb_genus_counter=:gtdb_order_counter=:gtdb_phylum_counter=:gtdb_species_counter=:heptad_counter=MCP-38H--6:lbd_counter=:length_avg=149.5:length_max=158.0:length_min=124.0:length_std=17.0:length_sum=598.0:mismatch_avg=42.0:mismatch_max=51.0:mismatch_min=20.0:mismatch_std=14.854853303438128:mismatch_sum=168.0:name=N962826:qcovhsp_avg=97.025:qcovhsp_max=99.2:qcovhsp_min=96.3:qcovhsp_std=1.4500000000000028:qcovhsp_sum=388.1:qend_avg=151.75:qend_max=161.0:qend_min=124.0:qend_std=18.5:qend_sum=607.0:qstart_avg=3.25:qstart_max=4.0:qstart_min=1.0:qstart_std=1.5:qstart_sum=13.0:ref_name_counter=GB_GCA_016210825.1_protein.faa_JACQTM010000308.1_22@PF00015_full_PFAM.491.660--1||GB_GCA_017849615.1_protein.faa_JAFIGS010000014.1_129@PF00015_full_PFAM.474.641--2||GB_GCA_903892675.1_protein.faa_CAITJJ010000057.1_1@PF00015_full_PFAM.496.664--1:scovhsp_avg=89.15:scovhsp_max=94.6:scovhsp_min=73.4:scovhsp_std=10.503808832990055:scovhsp_sum=356.6:send_avg=152.25:send_max=158.0:send_min=135.0:send_std=11.5:send_sum=609.0:sstart_avg=3.75:sstart_max=12.0:sstart_min=1.0:sstart_std=5.5:sstart_sum=15.0])0.732:0.00457756[&&NHX:Sample_counter=rhizpot1--4||rhizpot2--1||rhizpot3--5||rhiztom3--1:Type_counter=capture--11:besthit_avg=76.66666666666667:besthit_max=88.0:besthit_min=67.7:besthit_std=7.596874357260359:besthit_sum=690.0:bitscore_avg=159.11111111111111:bitscore_max=181.0:bitscore_min=137.0:bitscore_std=13.023483063724202:bitscore_sum=1432.0:capture_class_counter=c__Actinomycetia--1||c__Alphaproteobacteria--5||c__Bdellovibrionia--1||c__Gammaproteobacteria--1||c__Myxococcia--3:capture_domain_counter=d__Bacteria--11:capture_family_counter=f__Anaeromyxobacteraceae--1||f__Beijerinckiaceae--1||f__Cellulomonadaceae--1||f__Dongiaceae--1||f__Myxococcaceae--2||f__Pseudomonadaceae--1||f__Rhodobacteraceae--1||f__Sphingomonadaceae--2||f__UBA6776--1:capture_genus_counter=g__Anaeromyxobacter--1||g__Celeribacter--1||g__Cellulomonas--1||g__JAEUJT01--1||g__Melittangium--1||g__Methylobacterium--1||g__Pseudomonas_E--1||g__RBG-16-40-8--1||g__SYSU-D60009--1||g__Sphingomonas--2:capture_order_counter=o__Actinomycetales--1||o__Bdellovibrionales--1||o__Dongiales--1||o__Myxococcales--3||o__Pseudomonadales--1||o__Rhizobiales--1||o__Rhodobacterales--1||o__Sphingomonadales--2:capture_phylum_counter=p__Actinobacteriota--1||p__Bdellovibrionota--1||p__Myxococcota--3||p__Proteobacteria--6:capture_species_counter=s__Anaeromyxobacter sp000964525--1||s__Celeribacter halophilus--1||s__Cellulomonas persica--1||s__JAEUJT01 sp016793525--1||s__Melittangium primigenium--1||s__Methylobacterium sp900112625--1||s__Pseudomonas_E sp002843585--1||s__RBG-16-40-8 sp903833275--1||s__SYSU-D60009 sp013822765--1||s__Sphingomonas kyeonggiensis_A--2:evalue_avg=2.034818231864523e-42:evalue_max=1.83e-41:evalue_min=1.22e-58:evalue_std=6.09944474689632e-42:evalue_sum=1.8313364086780705e-41:gapopen_avg=0.0:gapopen_max=0.0:gapopen_min=0.0:gapopen_std=0.0:gapopen_sum=0.0:gtdb_class_counter=:gtdb_domain_counter=:gtdb_family_counter=:gtdb_genus_counter=:gtdb_order_counter=:gtdb_phylum_counter=:gtdb_species_counter=:heptad_counter=MCP-38H--11:lbd_counter=:length_avg=151.88888888888889:length_max=159.0:length_min=124.0:length_std=11.196477620712288:length_sum=1367.0:mismatch_avg=35.666666666666664:mismatch_max=51.0:mismatch_min=19.0:mismatch_std=12.609520212918492:mismatch_sum=321.0:name=N962827:qcovhsp_avg=96.8111111111111:qcovhsp_max=99.2:qcovhsp_min=95.0:qcovhsp_std=1.3788078586630972:qcovhsp_sum=871.3:qend_avg=155.33333333333334:qend_max=164.0:qend_min=124.0:qend_std=12.757350822173073:qend_sum=1398.0:qstart_avg=4.444444444444445:qstart_max=7.0:qstart_min=1.0:qstart_std=2.351122663277647:qstart_sum=40.0:ref_name_counter=GB_GCA_003105195.1_protein.faa_PQAH01000024.1_65@PF00015_full_PFAM.487.666--1||GB_GCA_016210825.1_protein.faa_JACQTM010000308.1_22@PF00015_full_PFAM.491.660--1||GB_GCA_016869215.1_protein.faa_VGEP01000014.1_34@PF00015_full_PFAM.484.662--3||GB_GCA_017849615.1_protein.faa_JAFIGS010000014.1_129@PF00015_full_PFAM.474.641--2||GB_GCA_903892675.1_protein.faa_CAITJJ010000057.1_1@PF00015_full_PFAM.496.664--1||RS_GCF_003367395.1_protein.faa_NZ_CP031417.1_2976@PF00015_full_PFAM.476.655--1:scovhsp_avg=87.52222222222221:scovhsp_max=94.6:scovhsp_min=73.4:scovhsp_std=6.8453958573952765:scovhsp_sum=787.6999999999999:send_avg=153.77777777777777:send_max=159.0:send_min=135.0:send_std=7.54615428178118:send_sum=1384.0:sstart_avg=2.888888888888889:sstart_max=12.0:sstart_min=1.0:sstart_std=3.9510898637098992:sstart_sum=26.0],(390a7779-e5b5-44a5-ab86-f9c2581c150c_5@MCPsignal.115.229:0.278981[&&NHX:Sample=rhiztom1:Type=capture:capture_class=c__Alphaproteobacteria:capture_domain=d__Bacteria:capture_family=f__Xanthobacteraceae:capture_genus=g__Z2-YC6860:capture_order=o__Rhizobiales:capture_phylum=p__Proteobacteria:capture_species=s__Z2-YC6860 sp016869215:heptad=MCP-38H],((8c178c5f-5b29-4197-acf6-4ae29ecf7c65_2@MCPsignal.592.697:0.198172[&&NHX:Sample=rhiztom2:Type=capture:capture_class=c__OLB16:capture_domain=d__Bacteria:capture_family=f__SURF-12:capture_genus=g__WGLV01:capture_order=o__SURF-12:capture_phylum=p__OLB16:capture_species=s__WGLV01 sp016125385:heptad=MCP-38H],(efbdd49f-244f-4791-b04f-f4cf2b7b021e_5@MCPsignal.20.159:5e-09[&&NHX:Sample=rhiztom3:Type=capture:capture_class=c__Thermoplasmata:capture_domain=d__Archaea:capture_family=f__Methanomassiliicoccaceae:capture_genus=g__UBA6:capture_order=o__Methanomassiliicoccales:capture_phylum=p__Thermoplasmatota:capture_species=s__UBA6 sp002508545:heptad=MCP-38H],(49bbdab5-1e07-4cf0-935f-56a98f355cd1_1@MCPsignal.25.162:0.0399442[&&NHX:Sample=rhiztom3:Type=capture:besthit=76.9:bitscore=164.0:capture_class=c__Thermoleophilia:capture_domain=d__Bacteria:capture_family=f__JACPNS01:capture_genus=g__JACPNS01:capture_order=o__Solirubrobacterales:capture_phylum=p__Actinobacteriota:capture_species=s__JACPNS01 sp016219715:evalue=2.96e-52:gapopen=1.0:heptad=MCP-38H:length=134.0:mismatch=30.0:qcovhsp=97.8:qend=134.0:qstart=1.0:ref_name=GB_GCA_903892675.1_protein.faa_CAITJJ010000057.1_1@PF00015_full_PFAM.496.664:scovhsp=79.2:send=158.0:sstart=26.0],fb76047a-e068-495a-a6e6-e787a77d85c7_3@MCPsignal.21.138:0.0131451[&&NHX:Sample=rhiztom3:Type=capture:besthit=62.3:bitscore=103.0:capture_class=c__Thermoleophilia:capture_domain=d__Bacteria:capture_family=f__JACPNS01:capture_genus=g__JACPNS01:capture_order=o__Solirubrobacterales:capture_phylum=p__Actinobacteriota:capture_species=s__JACPNS01 sp016219715:evalue=1.16e-28:gapopen=0.0:heptad=MCP-38H:length=114.0:mismatch=43.0:qcovhsp=97.4:qend=114.0:qstart=1.0:ref_name=GB_GCA_017849615.1_protein.faa_JAFIGS010000014.1_129@PF00015_full_PFAM.474.641:scovhsp=68.3:send=158.0:sstart=45.0])0:5e-09[&&NHX:Sample_counter=rhiztom3--2:Type_counter=capture--2:besthit_avg=69.6:besthit_max=76.9:besthit_min=62.3:besthit_std=10.3237590053236:besthit_sum=139.2:bitscore_avg=133.5:bitscore_max=164.0:bitscore_min=103.0:bitscore_std=43.1335136523794:bitscore_sum=267.0:capture_class_counter=c__Thermoleophilia--2:capture_domain_counter=d__Bacteria--2:capture_family_counter=f__JACPNS01--2:capture_genus_counter=g__JACPNS01--2:capture_order_counter=o__Solirubrobacterales--2:capture_phylum_counter=p__Actinobacteriota--2:capture_species_counter=s__JACPNS01 sp016219715--2:evalue_avg=5.8e-29:evalue_max=1.16e-28:evalue_min=2.96e-52:evalue_std=8.202438661763952e-29:evalue_sum=1.16e-28:gapopen_avg=0.5:gapopen_max=1.0:gapopen_min=0.0:gapopen_std=0.7071067811865476:gapopen_sum=1.0:gtdb_class_counter=:gtdb_domain_counter=:gtdb_family_counter=:gtdb_genus_counter=:gtdb_order_counter=:gtdb_phylum_counter=:gtdb_species_counter=:heptad_counter=MCP-38H--2:lbd_counter=:length_avg=124.0:length_max=134.0:length_min=114.0:length_std=14.142135623730951:length_sum=248.0:mismatch_avg=36.5:mismatch_max=43.0:mismatch_min=30.0:mismatch_std=9.192388155425117:mismatch_sum=73.0:name=N962833:qcovhsp_avg=97.6:qcovhsp_max=97.8:qcovhsp_min=97.4:qcovhsp_std=0.282842712474613:qcovhsp_sum=195.2:qend_avg=124.0:qend_max=134.0:qend_min=114.0:qend_std=14.142135623730951:qend_sum=248.0:qstart_avg=1.0:qstart_max=1.0:qstart_min=1.0:qstart_std=0.0:qstart_sum=2.0:ref_name_counter=GB_GCA_017849615.1_protein.faa_JAFIGS010000014.1_129@PF00015_full_PFAM.474.641--1||GB_GCA_903892675.1_protein.faa_CAITJJ010000057.1_1@PF00015_full_PFAM.496.664--1:scovhsp_avg=73.75:scovhsp_max=79.2:scovhsp_min=68.3:scovhsp_std=7.707463914933372:scovhsp_sum=147.5:send_avg=158.0:send_max=158.0:send_min=158.0:send_std=0.0:send_sum=316.0:sstart_avg=35.5:sstart_max=45.0:sstart_min=26.0:sstart_std=13.435028842544403:sstart_sum=71.0])0.955:0.0575018[&&NHX:Sample_counter=rhiztom3--3:Type_counter=capture--3:besthit_avg=69.6:besthit_max=76.9:besthit_min=62.3:besthit_std=10.3237590053236:besthit_sum=139.2:bitscore_avg=133.5:bitscore_max=164.0:bitscore_min=103.0:bitscore_std=43.1335136523794:bitscore_sum=267.0:capture_class_counter=c__Thermoleophilia--2||c__Thermoplasmata--1:capture_domain_counter=d__Archaea--1||d__Bacteria--2:capture_family_counter=f__JACPNS01--2||f__Methanomassiliicoccaceae--1:capture_genus_counter=g__JACPNS01--2||g__UBA6--1:capture_order_counter=o__Methanomassiliicoccales--1||o__Solirubrobacterales--2:capture_phylum_counter=p__Actinobacteriota--2||p__Thermoplasmatota--1:capture_species_counter=s__JACPNS01 sp016219715--2||s__UBA6 sp002508545--1:evalue_avg=5.8e-29:evalue_max=1.16e-28:evalue_min=2.96e-52:evalue_std=8.202438661763952e-29:evalue_sum=1.16e-28:gapopen_avg=0.5:gapopen_max=1.0:gapopen_min=0.0:gapopen_std=0.7071067811865476:gapopen_sum=1.0:gtdb_class_counter=:gtdb_domain_counter=:gtdb_family_counter=:gtdb_genus_counter=:gtdb_order_counter=:gtdb_phylum_counter=:gtdb_species_counter=:heptad_counter=MCP-38H--3:lbd_counter=:length_avg=124.0:length_max=134.0:length_min=114.0:length_std=14.142135623730951:length_sum=248.0:mismatch_avg=36.5:mismatch_max=43.0:mismatch_min=30.0:mismatch_std=9.192388155425117:mismatch_sum=73.0:name=N962834:qcovhsp_avg=97.6:qcovhsp_max=97.8:qcovhsp_min=97.4:qcovhsp_std=0.282842712474613:qcovhsp_sum=195.2:qend_avg=124.0:qend_max=134.0:qend_min=114.0:qend_std=14.142135623730951:qend_sum=248.0:qstart_avg=1.0:qstart_max=1.0:qstart_min=1.0:qstart_std=0.0:qstart_sum=2.0:ref_name_counter=GB_GCA_017849615.1_protein.faa_JAFIGS010000014.1_129@PF00015_full_PFAM.474.641--1||GB_GCA_903892675.1_protein.faa_CAITJJ010000057.1_1@PF00015_full_PFAM.496.664--1:scovhsp_avg=73.75:scovhsp_max=79.2:scovhsp_min=68.3:scovhsp_std=7.707463914933372:scovhsp_sum=147.5:send_avg=158.0:send_max=158.0:send_min=158.0:send_std=0.0:send_sum=316.0:sstart_avg=35.5:sstart_max=45.0:sstart_min=26.0:sstart_std=13.435028842544403:sstart_sum=71.0])0:5e-09[&&NHX:Sample_counter=rhiztom2--1||rhiztom3--3:Type_counter=capture--4:besthit_avg=69.6:besthit_max=76.9:besthit_min=62.3:besthit_std=10.3237590053236:besthit_sum=139.2:bitscore_avg=133.5:bitscore_max=164.0:bitscore_min=103.0:bitscore_std=43.1335136523794:bitscore_sum=267.0:capture_class_counter=c__OLB16--1||c__Thermoleophilia--2||c__Thermoplasmata--1:capture_domain_counter=d__Archaea--1||d__Bacteria--3:capture_family_counter=f__JACPNS01--2||f__Methanomassiliicoccaceae--1||f__SURF-12--1:capture_genus_counter=g__JACPNS01--2||g__UBA6--1||g__WGLV01--1:capture_order_counter=o__Methanomassiliicoccales--1||o__SURF-12--1||o__Solirubrobacterales--2:capture_phylum_counter=p__Actinobacteriota--2||p__OLB16--1||p__Thermoplasmatota--1:capture_species_counter=s__JACPNS01 sp016219715--2||s__UBA6 sp002508545--1||s__WGLV01 sp016125385--1:evalue_avg=5.8e-29:evalue_max=1.16e-28:evalue_min=2.96e-52:evalue_std=8.202438661763952e-29:evalue_sum=1.16e-28:gapopen_avg=0.5:gapopen_max=1.0:gapopen_min=0.0:gapopen_std=0.7071067811865476:gapopen_sum=1.0:gtdb_class_counter=:gtdb_domain_counter=:gtdb_family_counter=:gtdb_genus_counter=:gtdb_order_counter=:gtdb_phylum_counter=:gtdb_species_counter=:heptad_counter=MCP-38H--4:lbd_counter=:length_avg=124.0:length_max=134.0:length_min=114.0:length_std=14.142135623730951:length_sum=248.0:mismatch_avg=36.5:mismatch_max=43.0:mismatch_min=30.0:mismatch_std=9.192388155425117:mismatch_sum=73.0:name=N962835:qcovhsp_avg=97.6:qcovhsp_max=97.8:qcovhsp_min=97.4:qcovhsp_std=0.282842712474613:qcovhsp_sum=195.2:qend_avg=124.0:qend_max=134.0:qend_min=114.0:qend_std=14.142135623730951:qend_sum=248.0:qstart_avg=1.0:qstart_max=1.0:qstart_min=1.0:qstart_std=0.0:qstart_sum=2.0:ref_name_counter=GB_GCA_017849615.1_protein.faa_JAFIGS010000014.1_129@PF00015_full_PFAM.474.641--1||GB_GCA_903892675.1_protein.faa_CAITJJ010000057.1_1@PF00015_full_PFAM.496.664--1:scovhsp_avg=73.75:scovhsp_max=79.2:scovhsp_min=68.3:scovhsp_std=7.707463914933372:scovhsp_sum=147.5:send_avg=158.0:send_max=158.0:send_min=158.0:send_std=0.0:send_sum=316.0:sstart_avg=35.5:sstart_max=45.0:sstart_min=26.0:sstart_std=13.435028842544403:sstart_sum=71.0],(GB_GCA_009694215.1_protein.faa_SHVN01000152.1_8@PF00015_full_PFAM.1.164:0.0442979[&&NHX:Type=GTDB:gtdb_class=c__Alphaproteobacteria:gtdb_domain=d__Bacteria:gtdb_family=f__Xanthobacteraceae:gtdb_genus=g__Z2-YC6860:gtdb_order=o__Rhizobiales:gtdb_phylum=p__Proteobacteria:gtdb_species=s__Z2-YC6860 sp009694215:heptad=MCP-38H:species=d__Bacteria_p__Proteobacteria_c__Alphaproteobacteria_o__Rhizobiales_f__Xanthobacteraceae_g__Z2-YC6860_s__Z2-YC6860 sp009694215],((704e66dd-6178-47e5-b184-c6e1c493fba0_5@MCPsignal.23.146:5e-09[&&NHX:Sample=rhiztom1:Type=capture:besthit=95.9:bitscore=131.0:capture_class=c__Alphaproteobacteria:capture_domain=d__Bacteria:capture_family=f__Xanthobacteraceae:capture_genus=g__Z2-YC6860:capture_order=o__Rhizobiales:capture_phylum=p__Proteobacteria:capture_species=s__Z2-YC6860 sp017304505:evalue=1.88e-39:gapopen=0.0:heptad=MCP-38H:length=123.0:mismatch=5.0:qcovhsp=100.0:qend=123.0:qstart=1.0:ref_name=GB_GCA_017304505.1_protein.faa_JAFKKQ010000072.1_4@PF00015_full_PFAM.469.648:scovhsp=68.7:send=143.0:sstart=21.0],(((23f6b781-da67-478a-9520-a4acbc523f78_6@MCPsignal.22.162:0.00585389[&&NHX:Sample=rhiztom3:Type=capture:besthit=98.6:bitscore=155.0:capture_class=c__Alphaproteobacteria:capture_domain=d__Bacteria:capture_family=f__Xanthobacteraceae:capture_genus=g__Z2-YC6860:capture_order=o__Rhizobiales:capture_phylum=p__Proteobacteria:capture_species=s__Z2-YC6860 sp017304505:evalue=1.45e-48:gapopen=0.0:heptad=MCP-38H:length=140.0:mismatch=2.0:qcovhsp=100.0:qend=140.0:qstart=1.0:ref_name=GB_GCA_017304505.1_protein.faa_JAFKKQ010000072.1_4@PF00015_full_PFAM.469.648:scovhsp=78.2:send=159.0:sstart=20.0],(((c74ac890-129a-497b-a94a-8bf14dc9e839_2@MCPsignal.90.254:0[&&NHX:Sample=rhiztom1:Type=capture:besthit=99.4:bitscore=186.0:capture_class=c__Alphaproteobacteria:capture_domain=d__Bacteria:capture_family=f__Xanthobacteraceae:capture_genus=g__Z2-YC6860:capture_order=o__Rhizobiales:capture_phylum=p__Proteobacteria:capture_species=s__Z2-YC6860 sp017304505:evalue=3.69e-60:gapopen=0.0:heptad=MCP-38H:length=159.0:mismatch=1.0:qcovhsp=97.0:qend=164.0:qstart=6.0:ref_name=GB_GCA_017304505.1_protein.faa_JAFKKQ010000072.1_4@PF00015_full_PFAM.469.648:scovhsp=88.8:send=159.0:sstart=1.0],2cf0816f-5421-40a1-9dca-3cd08564161b_3@MCPsignal.164.328:0[&&NHX:Sample=rhiztom2:Type=capture:besthit=99.4:bitscore=186.0:capture_class=c__Alphaproteobacteria:capture_domain=d__Bacteria:capture_family=f__Xanthobacteraceae:capture_genus=g__Z2-YC6860:capture_order=o__Rhizobiales:capture_phylum=p__Proteobacteria:capture_species=s__Z2-YC6860 sp017304505:evalue=3.69e-60:gapopen=0.0:heptad=MCP-38H:length=159.0:mismatch=1.0:qcovhsp=97.0:qend=164.0:qstart=6.0:ref_name=GB_GCA_017304505.1_protein.faa_JAFKKQ010000072.1_4@PF00015_full_PFAM.469.648:scovhsp=88.8:send=159.0:sstart=1.0])0:0[&&NHX:Sample_counter=rhiztom1--1||rhiztom2--1:Type_counter=capture--2:besthit_avg=99.4:besthit_max=99.4:besthit_min=99.4:besthit_std=0.0:besthit_sum=198.8:bitscore_avg=186.0:bitscore_max=186.0:bitscore_min=186.0:bitscore_std=0.0:bitscore_sum=372.0:capture_class_counter=c__Alphaproteobacteria--2:capture_domain_counter=d__Bacteria--2:capture_family_counter=f__Xanthobacteraceae--2:capture_genus_counter=g__Z2-YC6860--2:capture_order_counter=o__Rhizobiales--2:capture_phylum_counter=p__Proteobacteria--2:capture_species_counter=s__Z2-YC6860 sp017304505--2:evalue_avg=3.69e-60:evalue_max=3.69e-60:evalue_min=3.69e-60:evalue_std=0.0:evalue_sum=7.38e-60:gapopen_avg=0.0:gapopen_max=0.0:gapopen_min=0.0:gapopen_std=0.0:gapopen_sum=0.0:gtdb_class_counter=:gtdb_domain_counter=:gtdb_family_counter=:gtdb_genus_counter=:gtdb_order_counter=:gtdb_phylum_counter=:gtdb_species_counter=:heptad_counter=MCP-38H--2:lbd_counter=:length_avg=159.0:length_max=159.0:length_min=159.0:length_std=0.0:length_sum=318.0:mismatch_avg=1.0:mismatch_max=1.0:mismatch_min=1.0:mismatch_std=0.0:mismatch_sum=2.0:name=N962841:qcovhsp_avg=97.0:qcovhsp_max=97.0:qcovhsp_min=97.0:qcovhsp_std=0.0:qcovhsp_sum=194.0:qend_avg=164.0:qend_max=164.0:qend_min=164.0:qend_std=0.0:qend_sum=328.0:qstart_avg=6.0:qstart_max=6.0:qstart_min=6.0:qstart_std=0.0:qstart_sum=12.0:ref_name_counter=GB_GCA_017304505.1_protein.faa_JAFKKQ010000072.1_4@PF00015_full_PFAM.469.648--2:scovhsp_avg=88.8:scovhsp_max=88.8:scovhsp_min=88.8:scovhsp_std=0.0:scovhsp_sum=177.6:send_avg=159.0:send_max=159.0:send_min=159.0:send_std=0.0:send_sum=318.0:sstart_avg=1.0:sstart_max=1.0:sstart_min=1.0:sstart_std=0.0:sstart_sum=2.0],9d011184-ffba-5532-a53a-bf1f12aee589_3@MCPsignal.246.410:0[&&NHX:Sample=rhiztom3:Type=capture:besthit=99.4:bitscore=186.0:capture_class=c__Alphaproteobacteria:capture_domain=d__Bacteria:capture_family=f__Xanthobacteraceae:capture_genus=g__Z2-YC6860:capture_order=o__Rhizobiales:capture_phylum=p__Proteobacteria:capture_species=s__Z2-YC6860 sp017304505:evalue=3.69e-60:gapopen=0.0:heptad=MCP-38H:length=159.0:mismatch=1.0:qcovhsp=97.0:qend=164.0:qstart=6.0:ref_name=GB_GCA_017304505.1_protein.faa_JAFKKQ010000072.1_4@PF00015_full_PFAM.469.648:scovhsp=88.8:send=159.0:sstart=1.0]):5e-09[&&NHX:Sample_counter=rhiztom1--1||rhiztom2--1||rhiztom3--1:Type_counter=capture--3:besthit_avg=99.40000000000002:besthit_max=99.4:besthit_min=99.4:besthit_std=1.7404671430534633e-14:besthit_sum=298.20000000000005:bitscore_avg=186.0:bitscore_max=186.0:bitscore_min=186.0:bitscore_std=0.0:bitscore_sum=558.0:capture_class_counter=c__Alphaproteobacteria--3:capture_domain_counter=d__Bacteria--3:capture_family_counter=f__Xanthobacteraceae--3:capture_genus_counter=g__Z2-YC6860--3:capture_order_counter=o__Rhizobiales--3:capture_phylum_counter=p__Proteobacteria--3:capture_species_counter=s__Z2-YC6860 sp017304505--3:evalue_avg=3.69e-60:evalue_max=3.69e-60:evalue_min=3.69e-60:evalue_std=0.0:evalue_sum=1.107e-59:gapopen_avg=0.0:gapopen_max=0.0:gapopen_min=0.0:gapopen_std=0.0:gapopen_sum=0.0:gtdb_class_counter=:gtdb_domain_counter=:gtdb_family_counter=:gtdb_genus_counter=:gtdb_order_counter=:gtdb_phylum_counter=:gtdb_species_counter=:heptad_counter=MCP-38H--3:lbd_counter=:length_avg=159.0:length_max=159.0:length_min=159.0:length_std=0.0:length_sum=477.0:mismatch_avg=1.0:mismatch_max=1.0:mismatch_min=1.0:mismatch_std=0.0:mismatch_sum=3.0:name=N962843:qcovhsp_avg=97.0:qcovhsp_max=97.0:qcovhsp_min=97.0:qcovhsp_std=0.0:qcovhsp_sum=291.0:qend_avg=164.0:qend_max=164.0:qend_min=164.0:qend_std=0.0:qend_sum=492.0:qstart_avg=6.0:qstart_max=6.0:qstart_min=6.0:qstart_std=0.0:qstart_sum=18.0:ref_name_counter=GB_GCA_017304505.1_protein.faa_JAFKKQ010000072.1_4@PF00015_full_PFAM.469.648--3:scovhsp_avg=88.8:scovhsp_max=88.8:scovhsp_min=88.8:scovhsp_std=0.0:scovhsp_sum=266.4:send_avg=159.0:send_max=159.0:send_min=159.0:send_std=0.0:send_sum=477.0:sstart_avg=1.0:sstart_max=1.0:sstart_min=1.0:sstart_std=0.0:sstart_sum=3.0],(2da1c7e8-a6be-4640-b878-576bfbf2270b_2@MCPsignal.90.254:0.00447493[&&NHX:Sample=rhiztom1:Type=capture:besthit=98.7:bitscore=184.0:capture_class=c__Alphaproteobacteria:capture_domain=d__Bacteria:capture_family=f__Xanthobacteraceae:capture_genus=g__Z2-YC6860:capture_order=o__Rhizobiales:capture_phylum=p__Proteobacteria:capture_species=s__Z2-YC6860 sp017304505:evalue=1.49e-59:gapopen=0.0:heptad=MCP-38H:length=159.0:mismatch=2.0:qcovhsp=97.0:qend=164.0:qstart=6.0:ref_name=GB_GCA_017304505.1_protein.faa_JAFKKQ010000072.1_4@PF00015_full_PFAM.469.648:scovhsp=88.8:send=159.0:sstart=1.0],GB_GCA_017304505.1_protein.faa_JAFKKQ010000072.1_4@PF00015_full_PFAM.469.648:5e-09[&&NHX:Type=GTDB:gtdb_class=c__Alphaproteobacteria:gtdb_domain=d__Bacteria:gtdb_family=f__Xanthobacteraceae:gtdb_genus=g__Z2-YC6860:gtdb_order=o__Rhizobiales:gtdb_phylum=p__Proteobacteria:gtdb_species=s__Z2-YC6860 sp017304505:heptad=MCP-38H:species=d__Bacteria_p__Proteobacteria_c__Alphaproteobacteria_o__Rhizobiales_f__Xanthobacteraceae_g__Z2-YC6860_s__Z2-YC6860 sp017304505])0:5e-09[&&NHX:Sample_counter=rhiztom1--1:Type_counter=GTDB--1||capture--1:besthit_avg=98.7:besthit_max=98.7:besthit_min=98.7:besthit_std=0:besthit_sum=98.7:bitscore_avg=184.0:bitscore_max=184.0:bitscore_min=184.0:bitscore_std=0:bitscore_sum=184.0:capture_class_counter=c__Alphaproteobacteria--1:capture_domain_counter=d__Bacteria--1:capture_family_counter=f__Xanthobacteraceae--1:capture_genus_counter=g__Z2-YC6860--1:capture_order_counter=o__Rhizobiales--1:capture_phylum_counter=p__Proteobacteria--1:capture_species_counter=s__Z2-YC6860 sp017304505--1:evalue_avg=1.49e-59:evalue_max=1.49e-59:evalue_min=1.49e-59:evalue_std=0:evalue_sum=1.49e-59:gapopen_avg=0.0:gapopen_max=0.0:gapopen_min=0.0:gapopen_std=0:gapopen_sum=0.0:gtdb_class_counter=c__Alphaproteobacteria--1:gtdb_domain_counter=d__Bacteria--1:gtdb_family_counter=f__Xanthobacteraceae--1:gtdb_genus_counter=g__Z2-YC6860--1:gtdb_order_counter=o__Rhizobiales--1:gtdb_phylum_counter=p__Proteobacteria--1:gtdb_species_counter=s__Z2-YC6860 sp017304505--1:heptad_counter=MCP-38H--2:lbd_counter=:lca_tree=s__Z2-YC6860 sp017304505:length_avg=159.0:length_max=159.0:length_min=159.0:length_std=0:length_sum=159.0:mismatch_avg=2.0:mismatch_max=2.0:mismatch_min=2.0:mismatch_std=0:mismatch_sum=2.0:name=N962846:qcovhsp_avg=97.0:qcovhsp_max=97.0:qcovhsp_min=97.0:qcovhsp_std=0:qcovhsp_sum=97.0:qend_avg=164.0:qend_max=164.0:qend_min=164.0:qend_std=0:qend_sum=164.0:qstart_avg=6.0:qstart_max=6.0:qstart_min=6.0:qstart_std=0:qstart_sum=6.0:ref_name_counter=GB_GCA_017304505.1_protein.faa_JAFKKQ010000072.1_4@PF00015_full_PFAM.469.648--1:scovhsp_avg=88.8:scovhsp_max=88.8:scovhsp_min=88.8:scovhsp_std=0:scovhsp_sum=88.8:send_avg=159.0:send_max=159.0:send_min=159.0:send_std=0:send_sum=159.0:sstart_avg=1.0:sstart_max=1.0:sstart_min=1.0:sstart_std=0:sstart_sum=1.0])0.452:5e-09[&&NHX:Sample_counter=rhiztom1--2||rhiztom2--1||rhiztom3--1:Type_counter=GTDB--1||capture--4:besthit_avg=99.225:besthit_max=99.4:besthit_min=98.7:besthit_std=0.3500000000000014:besthit_sum=396.9:bitscore_avg=185.5:bitscore_max=186.0:bitscore_min=184.0:bitscore_std=1.0:bitscore_sum=742.0:capture_class_counter=c__Alphaproteobacteria--4:capture_domain_counter=d__Bacteria--4:capture_family_counter=f__Xanthobacteraceae--4:capture_genus_counter=g__Z2-YC6860--4:capture_order_counter=o__Rhizobiales--4:capture_phylum_counter=p__Proteobacteria--4:capture_species_counter=s__Z2-YC6860 sp017304505--4:evalue_avg=6.4925e-60:evalue_max=1.49e-59:evalue_min=3.69e-60:evalue_std=5.605e-60:evalue_sum=2.597e-59:gapopen_avg=0.0:gapopen_max=0.0:gapopen_min=0.0:gapopen_std=0.0:gapopen_sum=0.0:gtdb_class_counter=c__Alphaproteobacteria--1:gtdb_domain_counter=d__Bacteria--1:gtdb_family_counter=f__Xanthobacteraceae--1:gtdb_genus_counter=g__Z2-YC6860--1:gtdb_order_counter=o__Rhizobiales--1:gtdb_phylum_counter=p__Proteobacteria--1:gtdb_species_counter=s__Z2-YC6860 sp017304505--1:heptad_counter=MCP-38H--5:lbd_counter=:lca_tree=s__Z2-YC6860 sp017304505:length_avg=159.0:length_max=159.0:length_min=159.0:length_std=0.0:length_sum=636.0:mismatch_avg=1.25:mismatch_max=2.0:mismatch_min=1.0:mismatch_std=0.5:mismatch_sum=5.0:name=N962847:qcovhsp_avg=97.0:qcovhsp_max=97.0:qcovhsp_min=97.0:qcovhsp_std=0.0:qcovhsp_sum=388.0:qend_avg=164.0:qend_max=164.0:qend_min=164.0:qend_std=0.0:qend_sum=656.0:qstart_avg=6.0:qstart_max=6.0:qstart_min=6.0:qstart_std=0.0:qstart_sum=24.0:ref_name_counter=GB_GCA_017304505.1_protein.faa_JAFKKQ010000072.1_4@PF00015_full_PFAM.469.648--4:scovhsp_avg=88.8:scovhsp_max=88.8:scovhsp_min=88.8:scovhsp_std=0.0:scovhsp_sum=355.2:send_avg=159.0:send_max=159.0:send_min=159.0:send_std=0.0:send_sum=636.0:sstart_avg=1.0:sstart_max=1.0:sstart_min=1.0:sstart_std=0.0:sstart_sum=4.0])0:5e-09[&&NHX:Sample_counter=rhiztom1--2||rhiztom2--1||rhiztom3--2:Type_counter=GTDB--1||capture--5:besthit_avg=99.1:besthit_max=99.4:besthit_min=98.6:besthit_std=0.41231056256177023:besthit_sum=495.5:bitscore_avg=179.4:bitscore_max=186.0:bitscore_min=155.0:bitscore_std=13.66747965061591:bitscore_sum=897.0:capture_class_counter=c__Alphaproteobacteria--5:capture_domain_counter=d__Bacteria--5:capture_family_counter=f__Xanthobacteraceae--5:capture_genus_counter=g__Z2-YC6860--5:capture_order_counter=o__Rhizobiales--5:capture_phylum_counter=p__Proteobacteria--5:capture_species_counter=s__Z2-YC6860 sp017304505--5:evalue_avg=2.9000000000519407e-49:evalue_max=1.45e-48:evalue_min=3.69e-60:evalue_std=6.484597134720356e-49:evalue_sum=1.4500000000259703e-48:gapopen_avg=0.0:gapopen_max=0.0:gapopen_min=0.0:gapopen_std=0.0:gapopen_sum=0.0:gtdb_class_counter=c__Alphaproteobacteria--1:gtdb_domain_counter=d__Bacteria--1:gtdb_family_counter=f__Xanthobacteraceae--1:gtdb_genus_counter=g__Z2-YC6860--1:gtdb_order_counter=o__Rhizobiales--1:gtdb_phylum_counter=p__Proteobacteria--1:gtdb_species_counter=s__Z2-YC6860 sp017304505--1:heptad_counter=MCP-38H--6:lbd_counter=:lca_tree=s__Z2-YC6860 sp017304505:length_avg=155.2:length_max=159.0:length_min=140.0:length_std=8.497058314499201:length_sum=776.0:mismatch_avg=1.4:mismatch_max=2.0:mismatch_min=1.0:mismatch_std=0.5477225575051661:mismatch_sum=7.0:name=N962848:qcovhsp_avg=97.6:qcovhsp_max=100.0:qcovhsp_min=97.0:qcovhsp_std=1.3416407864998738:qcovhsp_sum=488.0:qend_avg=159.2:qend_max=164.0:qend_min=140.0:qend_std=10.73312629199899:qend_sum=796.0:qstart_avg=5.0:qstart_max=6.0:qstart_min=1.0:qstart_std=2.23606797749979:qstart_sum=25.0:ref_name_counter=GB_GCA_017304505.1_protein.faa_JAFKKQ010000072.1_4@PF00015_full_PFAM.469.648--5:scovhsp_avg=86.67999999999999:scovhsp_max=88.8:scovhsp_min=78.2:scovhsp_std=4.740464112299552:scovhsp_sum=433.4:send_avg=159.0:send_max=159.0:send_min=159.0:send_std=0.0:send_sum=795.0:sstart_avg=4.8:sstart_max=20.0:sstart_min=1.0:sstart_std=8.497058314499201:sstart_sum=24.0],ea83a2df-0105-476e-bcd3-98e3a9f88012_6@MCPsignal.321.463:0.0223519[&&NHX:Sample=rhiztom1:Type=capture:besthit=96.5:bitscore=152.0:capture_class=c__Alphaproteobacteria:capture_domain=d__Bacteria:capture_family=f__Xanthobacteraceae:capture_genus=g__Z2-YC6860:capture_order=o__Rhizobiales:capture_phylum=p__Proteobacteria:capture_species=s__Z2-YC6860 sp017304505:evalue=2.55e-47:gapopen=1.0:heptad=MCP-38H:length=141.0:mismatch=4.0:qcovhsp=98.6:qend=142.0:qstart=3.0:ref_name=GB_GCA_017304505.1_protein.faa_JAFKKQ010000072.1_4@PF00015_full_PFAM.469.648:scovhsp=78.8:send=154.0:sstart=14.0])0:5e-09[&&NHX:Sample_counter=rhiztom1--3||rhiztom2--1||rhiztom3--2:Type_counter=GTDB--1||capture--6:besthit_avg=98.66666666666667:besthit_max=99.4:besthit_min=96.5:besthit_std=1.1236844159579111:besthit_sum=592.0:bitscore_avg=174.83333333333334:bitscore_max=186.0:bitscore_min=152.0:bitscore_std=16.570053309107568:bitscore_sum=1049.0:capture_class_counter=c__Alphaproteobacteria--6:capture_domain_counter=d__Bacteria--6:capture_family_counter=f__Xanthobacteraceae--6:capture_genus_counter=g__Z2-YC6860--6:capture_order_counter=o__Rhizobiales--6:capture_phylum_counter=p__Proteobacteria--6:capture_species_counter=s__Z2-YC6860 sp017304505--6:evalue_avg=4.491666666670995e-48:evalue_max=2.55e-47:evalue_min=3.69e-60:evalue_std=1.0308269334210279e-47:evalue_sum=2.695000000002597e-47:gapopen_avg=0.16666666666666666:gapopen_max=1.0:gapopen_min=0.0:gapopen_std=0.408248290463863:gapopen_sum=1.0:gtdb_class_counter=c__Alphaproteobacteria--1:gtdb_domain_counter=d__Bacteria--1:gtdb_family_counter=f__Xanthobacteraceae--1:gtdb_genus_counter=g__Z2-YC6860--1:gtdb_order_counter=o__Rhizobiales--1:gtdb_phylum_counter=p__Proteobacteria--1:gtdb_species_counter=s__Z2-YC6860 sp017304505--1:heptad_counter=MCP-38H--7:lbd_counter=:lca_tree=s__Z2-YC6860 sp017304505:length_avg=152.83333333333334:length_max=159.0:length_min=140.0:length_std=9.558591249063152:length_sum=917.0:mismatch_avg=1.8333333333333333:mismatch_max=4.0:mismatch_min=1.0:mismatch_std=1.1690451944500122:mismatch_sum=11.0:name=N962850:qcovhsp_avg=97.76666666666667:qcovhsp_max=100.0:qcovhsp_min=97.0:qcovhsp_std=1.2675435561221022:qcovhsp_sum=586.6:qend_avg=156.33333333333334:qend_max=164.0:qend_min=140.0:qend_std=11.893976066339912:qend_sum=938.0:qstart_avg=4.666666666666667:qstart_max=6.0:qstart_min=1.0:qstart_std=2.1602468994692865:qstart_sum=28.0:ref_name_counter=GB_GCA_017304505.1_protein.faa_JAFKKQ010000072.1_4@PF00015_full_PFAM.469.648--6:scovhsp_avg=85.36666666666667:scovhsp_max=88.8:scovhsp_min=78.2:scovhsp_std=5.322280213091626:scovhsp_sum=512.2:send_avg=158.16666666666666:send_max=159.0:send_min=154.0:send_std=2.0412414523193148:send_sum=949.0:sstart_avg=6.333333333333333:sstart_max=20.0:sstart_min=1.0:sstart_std=8.477420991472977:sstart_sum=38.0],3ac22b5f-5456-4bb7-b10a-4af647ce75a7_1@MCPsignal.413.577:0.00447774[&&NHX:Sample=rhiztom3:Type=capture:besthit=97.5:bitscore=180.0:capture_class=c__Alphaproteobacteria:capture_domain=d__Bacteria:capture_family=f__Xanthobacteraceae:capture_genus=g__Z2-YC6860:capture_order=o__Rhizobiales:capture_phylum=p__Proteobacteria:capture_species=s__Z2-YC6860 sp017304505:evalue=4.93e-58:gapopen=0.0:heptad=MCP-38H:length=159.0:mismatch=4.0:qcovhsp=97.0:qend=164.0:qstart=6.0:ref_name=GB_GCA_017304505.1_protein.faa_JAFKKQ010000072.1_4@PF00015_full_PFAM.469.648:scovhsp=88.8:send=159.0:sstart=1.0])0:5e-09[&&NHX:Sample_counter=rhiztom1--3||rhiztom2--1||rhiztom3--3:Type_counter=GTDB--1||capture--7:besthit_avg=98.5:besthit_max=99.4:besthit_min=96.5:besthit_std=1.1165422816296173:besthit_sum=689.5:bitscore_avg=175.57142857142858:bitscore_max=186.0:bitscore_min=152.0:bitscore_std=15.25185390760899:bitscore_sum=1229.0:capture_class_counter=c__Alphaproteobacteria--7:capture_domain_counter=d__Bacteria--7:capture_family_counter=f__Xanthobacteraceae--7:capture_genus_counter=g__Z2-YC6860--7:capture_order_counter=o__Rhizobiales--7:capture_phylum_counter=p__Proteobacteria--7:capture_species_counter=s__Z2-YC6860 sp017304505--7:evalue_avg=3.850000000074139e-48:evalue_max=2.55e-47:evalue_min=3.69e-60:evalue_std=9.562034302350831e-48:evalue_sum=2.695000000051897e-47:gapopen_avg=0.14285714285714285:gapopen_max=1.0:gapopen_min=0.0:gapopen_std=0.37796447300922725:gapopen_sum=1.0:gtdb_class_counter=c__Alphaproteobacteria--1:gtdb_domain_counter=d__Bacteria--1:gtdb_family_counter=f__Xanthobacteraceae--1:gtdb_genus_counter=g__Z2-YC6860--1:gtdb_order_counter=o__Rhizobiales--1:gtdb_phylum_counter=p__Proteobacteria--1:gtdb_species_counter=s__Z2-YC6860 sp017304505--1:heptad_counter=MCP-38H--8:lbd_counter=:lca_tree=s__Z2-YC6860 sp017304505:length_avg=153.71428571428572:length_max=159.0:length_min=140.0:length_std=9.031690238899282:length_sum=1076.0:mismatch_avg=2.142857142857143:mismatch_max=4.0:mismatch_min=1.0:mismatch_std=1.3451854182690985:mismatch_sum=15.0:name=N962852:qcovhsp_avg=97.65714285714286:qcovhsp_max=100.0:qcovhsp_min=97.0:qcovhsp_std=1.1928357568656052:qcovhsp_sum=683.6:qend_avg=157.42857142857142:qend_max=164.0:qend_min=140.0:qend_std=11.237691679598363:qend_sum=1102.0:qstart_avg=4.857142857142857:qstart_max=6.0:qstart_min=1.0:qstart_std=2.0354009783964297:qstart_sum=34.0:ref_name_counter=GB_GCA_017304505.1_protein.faa_JAFKKQ010000072.1_4@PF00015_full_PFAM.469.648--7:scovhsp_avg=85.85714285714286:scovhsp_max=88.8:scovhsp_min=78.2:scovhsp_std=5.028869038812186:scovhsp_sum=601.0:send_avg=158.28571428571428:send_max=159.0:send_min=154.0:send_std=1.889822365046136:send_sum=1108.0:sstart_avg=5.571428571428571:sstart_max=20.0:sstart_min=1.0:sstart_std=7.9970232557109:sstart_sum=39.0])0:5e-09[&&NHX:Sample_counter=rhiztom1--4||rhiztom2--1||rhiztom3--3:Type_counter=GTDB--1||capture--8:besthit_avg=98.175:besthit_max=99.4:besthit_min=95.9:besthit_std=1.3833189901723428:besthit_sum=785.4:bitscore_avg=170.0:bitscore_max=186.0:bitscore_min=131.0:bitscore_std=21.159260046473406:bitscore_sum=1360.0:capture_class_counter=c__Alphaproteobacteria--8:capture_domain_counter=d__Bacteria--8:capture_family_counter=f__Xanthobacteraceae--8:capture_genus_counter=g__Z2-YC6860--8:capture_order_counter=o__Rhizobiales--8:capture_phylum_counter=p__Proteobacteria--8:capture_species_counter=s__Z2-YC6860 sp017304505--8:evalue_avg=2.3500000336875e-40:evalue_max=1.88e-39:evalue_min=3.69e-60:evalue_std=6.6468037295417426e-40:evalue_sum=1.88000002695e-39:gapopen_avg=0.125:gapopen_max=1.0:gapopen_min=0.0:gapopen_std=0.3535533905932738:gapopen_sum=1.0:gtdb_class_counter=c__Alphaproteobacteria--1:gtdb_domain_counter=d__Bacteria--1:gtdb_family_counter=f__Xanthobacteraceae--1:gtdb_genus_counter=g__Z2-YC6860--1:gtdb_order_counter=o__Rhizobiales--1:gtdb_phylum_counter=p__Proteobacteria--1:gtdb_species_counter=s__Z2-YC6860 sp017304505--1:heptad_counter=MCP-38H--9:lbd_counter=:lca_tree=s__Z2-YC6860 sp017304505:length_avg=149.875:length_max=159.0:length_min=123.0:length_std=13.705447300773722:length_sum=1199.0:mismatch_avg=2.5:mismatch_max=5.0:mismatch_min=1.0:mismatch_std=1.6035674514745464:mismatch_sum=20.0:name=N962853:qcovhsp_avg=97.95:qcovhsp_max=100.0:qcovhsp_min=97.0:qcovhsp_std=1.3804761083460606:qcovhsp_sum=783.6:qend_avg=153.125:qend_max=164.0:qend_min=123.0:qend_std=16.01282967765892:qend_sum=1225.0:qstart_avg=4.375:qstart_max=6.0:qstart_min=1.0:qstart_std=2.326094212561969:qstart_sum=35.0:ref_name_counter=GB_GCA_017304505.1_protein.faa_JAFKKQ010000072.1_4@PF00015_full_PFAM.469.648--8:scovhsp_avg=83.7125:scovhsp_max=88.8:scovhsp_min=68.7:scovhsp_std=7.646743004144218:scovhsp_sum=669.7:send_avg=156.375:send_max=159.0:send_min=143.0:send_std=5.680480361981471:send_sum=1251.0:sstart_avg=7.5:sstart_max=21.0:sstart_min=1.0:sstart_std=9.19627253681776:sstart_sum=60.0],3934267f-e255-588a-8158-361f346e459f_5@MCPsignal.61.207:5e-09[&&NHX:Sample=rhiztom3:Type=capture:besthit=99.3:bitscore=169.0:capture_class=c__Alphaproteobacteria:capture_domain=d__Bacteria:capture_family=f__Xanthobacteraceae:capture_genus=g__Z2-YC6860:capture_order=o__Rhizobiales:capture_phylum=p__Proteobacteria:capture_species=s__Z2-YC6860 sp017304505:evalue=6.27e-54:gapopen=0.0:heptad=MCP-38H:length=146.0:mismatch=1.0:qcovhsp=100.0:qend=146.0:qstart=1.0:ref_name=GB_GCA_017304505.1_protein.faa_JAFKKQ010000072.1_4@PF00015_full_PFAM.469.648:scovhsp=81.6:send=159.0:sstart=14.0])0.987:0.0480605[&&NHX:Sample_counter=rhiztom1--4||rhiztom2--1||rhiztom3--4:Type_counter=GTDB--1||capture--9:besthit_avg=98.3:besthit_max=99.4:besthit_min=95.9:besthit_std=1.3472193585307481:besthit_sum=884.6999999999999:bitscore_avg=169.88888888888889:bitscore_max=186.0:bitscore_min=131.0:bitscore_std=19.795482088373376:bitscore_sum=1529.0:capture_class_counter=c__Alphaproteobacteria--9:capture_domain_counter=d__Bacteria--9:capture_family_counter=f__Xanthobacteraceae--9:capture_genus_counter=g__Z2-YC6860--9:capture_order_counter=o__Rhizobiales--9:capture_phylum_counter=p__Proteobacteria--9:capture_species_counter=s__Z2-YC6860 sp017304505--9:evalue_avg=2.0888889188333404e-40:evalue_max=1.88e-39:evalue_min=3.69e-60:evalue_std=6.2666666554374985e-40:evalue_sum=1.8800000269500063e-39:gapopen_avg=0.1111111111111111:gapopen_max=1.0:gapopen_min=0.0:gapopen_std=0.3333333333333333:gapopen_sum=1.0:gtdb_class_counter=c__Alphaproteobacteria--1:gtdb_domain_counter=d__Bacteria--1:gtdb_family_counter=f__Xanthobacteraceae--1:gtdb_genus_counter=g__Z2-YC6860--1:gtdb_order_counter=o__Rhizobiales--1:gtdb_phylum_counter=p__Proteobacteria--1:gtdb_species_counter=s__Z2-YC6860 sp017304505--1:heptad_counter=MCP-38H--10:lbd_counter=:lca_tree=s__Z2-YC6860 sp017304505:length_avg=149.44444444444446:length_max=159.0:length_min=123.0:length_std=12.885176668473653:length_sum=1345.0:mismatch_avg=2.3333333333333335:mismatch_max=5.0:mismatch_min=1.0:mismatch_std=1.5811388300841898:mismatch_sum=21.0:name=N962855:qcovhsp_avg=98.17777777777778:qcovhsp_max=100.0:qcovhsp_min=97.0:qcovhsp_std=1.4609738000540748:qcovhsp_sum=883.6:qend_avg=152.33333333333334:qend_max=164.0:qend_min=123.0:qend_std=15.165750888103101:qend_sum=1371.0:qstart_avg=4.0:qstart_max=6.0:qstart_min=1.0:qstart_std=2.449489742783178:qstart_sum=36.0:ref_name_counter=GB_GCA_017304505.1_protein.faa_JAFKKQ010000072.1_4@PF00015_full_PFAM.469.648--9:scovhsp_avg=83.47777777777777:scovhsp_max=88.8:scovhsp_min=68.7:scovhsp_std=7.187450482921216:scovhsp_sum=751.3:send_avg=156.66666666666666:send_max=159.0:send_min=143.0:send_std=5.385164807134504:send_sum=1410.0:sstart_avg=8.222222222222221:sstart_max=21.0:sstart_min=1.0:sstart_std=8.870988921447509:sstart_sum=74.0])0.932:0.0246379[&&NHX:Sample_counter=rhiztom1--4||rhiztom2--1||rhiztom3--4:Type_counter=GTDB--2||capture--9:besthit_avg=98.30000000000001:besthit_max=99.4:besthit_min=95.9:besthit_std=1.3472193585307481:besthit_sum=884.7:bitscore_avg=169.88888888888889:bitscore_max=186.0:bitscore_min=131.0:bitscore_std=19.795482088373376:bitscore_sum=1529.0:capture_class_counter=c__Alphaproteobacteria--9:capture_domain_counter=d__Bacteria--9:capture_family_counter=f__Xanthobacteraceae--9:capture_genus_counter=g__Z2-YC6860--9:capture_order_counter=o__Rhizobiales--9:capture_phylum_counter=p__Proteobacteria--9:capture_species_counter=s__Z2-YC6860 sp017304505--9:evalue_avg=2.0888889188333404e-40:evalue_max=1.88e-39:evalue_min=3.69e-60:evalue_std=6.2666666554374985e-40:evalue_sum=1.8800000269500063e-39:gapopen_avg=0.1111111111111111:gapopen_max=1.0:gapopen_min=0.0:gapopen_std=0.3333333333333333:gapopen_sum=1.0:gtdb_class_counter=c__Alphaproteobacteria--2:gtdb_domain_counter=d__Bacteria--2:gtdb_family_counter=f__Xanthobacteraceae--2:gtdb_genus_counter=g__Z2-YC6860--2:gtdb_order_counter=o__Rhizobiales--2:gtdb_phylum_counter=p__Proteobacteria--2:gtdb_species_counter=s__Z2-YC6860 sp009694215--1||s__Z2-YC6860 sp017304505--1:heptad_counter=MCP-38H--11:lbd_counter=:lca_tree=g__Z2-YC6860:length_avg=149.44444444444446:length_max=159.0:length_min=123.0:length_std=12.885176668473653:length_sum=1345.0:mismatch_avg=2.3333333333333335:mismatch_max=5.0:mismatch_min=1.0:mismatch_std=1.5811388300841898:mismatch_sum=21.0:name=N962856:qcovhsp_avg=98.17777777777778:qcovhsp_max=100.0:qcovhsp_min=97.0:qcovhsp_std=1.4609738000540748:qcovhsp_sum=883.6:qend_avg=152.33333333333334:qend_max=164.0:qend_min=123.0:qend_std=15.165750888103101:qend_sum=1371.0:qstart_avg=4.0:qstart_max=6.0:qstart_min=1.0:qstart_std=2.449489742783178:qstart_sum=36.0:ref_name_counter=GB_GCA_017304505.1_protein.faa_JAFKKQ010000072.1_4@PF00015_full_PFAM.469.648--9:scovhsp_avg=83.47777777777777:scovhsp_max=88.8:scovhsp_min=68.7:scovhsp_std=7.187450482921216:scovhsp_sum=751.3:send_avg=156.66666666666666:send_max=159.0:send_min=143.0:send_std=5.385164807134504:send_sum=1410.0:sstart_avg=8.222222222222221:sstart_max=21.0:sstart_min=1.0:sstart_std=8.870988921447509:sstart_sum=74.0])0.629:0.00673033[&&NHX:Sample_counter=rhiztom1--4||rhiztom2--2||rhiztom3--7:Type_counter=GTDB--2||capture--13:besthit_avg=93.08181818181818:besthit_max=99.4:besthit_min=62.3:besthit_std=12.120051004993188:besthit_sum=1023.9:bitscore_avg=163.27272727272728:bitscore_max=186.0:bitscore_min=103.0:bitscore_std=26.762252928671415:bitscore_sum=1796.0:capture_class_counter=c__Alphaproteobacteria--9||c__OLB16--1||c__Thermoleophilia--2||c__Thermoplasmata--1:capture_domain_counter=d__Archaea--1||d__Bacteria--12:capture_family_counter=f__JACPNS01--2||f__Methanomassiliicoccaceae--1||f__SURF-12--1||f__Xanthobacteraceae--9:capture_genus_counter=g__JACPNS01--2||g__UBA6--1||g__WGLV01--1||g__Z2-YC6860--9:capture_order_counter=o__Methanomassiliicoccales--1||o__Rhizobiales--9||o__SURF-12--1||o__Solirubrobacterales--2:capture_phylum_counter=p__Actinobacteriota--2||p__OLB16--1||p__Proteobacteria--9||p__Thermoplasmatota--1:capture_species_counter=s__JACPNS01 sp016219715--2||s__UBA6 sp002508545--1||s__WGLV01 sp016125385--1||s__Z2-YC6860 sp017304505--9:evalue_avg=1.0545454545625456e-29:evalue_max=1.16e-28:evalue_min=3.69e-60:evalue_std=3.4975315970963895e-29:evalue_sum=1.1600000000188001e-28:gapopen_avg=0.18181818181818182:gapopen_max=1.0:gapopen_min=0.0:gapopen_std=0.40451991747794525:gapopen_sum=2.0:gtdb_class_counter=c__Alphaproteobacteria--2:gtdb_domain_counter=d__Bacteria--2:gtdb_family_counter=f__Xanthobacteraceae--2:gtdb_genus_counter=g__Z2-YC6860--2:gtdb_order_counter=o__Rhizobiales--2:gtdb_phylum_counter=p__Proteobacteria--2:gtdb_species_counter=s__Z2-YC6860 sp009694215--1||s__Z2-YC6860 sp017304505--1:heptad_counter=MCP-38H--15:lbd_counter=:lca_tree=g__Z2-YC6860:length_avg=144.8181818181818:length_max=159.0:length_min=114.0:length_std=16.08613180238296:length_sum=1593.0:mismatch_avg=8.545454545454545:mismatch_max=43.0:mismatch_min=1.0:mismatch_std=14.194108893224938:mismatch_sum=94.0:name=N962857:qcovhsp_avg=98.07272727272726:qcovhsp_max=100.0:qcovhsp_min=97.0:qcovhsp_std=1.3304817992673996:qcovhsp_sum=1078.8:qend_avg=147.1818181818182:qend_max=164.0:qend_min=114.0:qend_std=18.31293631189811:qend_sum=1619.0:qstart_avg=3.4545454545454546:qstart_max=6.0:qstart_min=1.0:qstart_std=2.5045413298101655:qstart_sum=38.0:ref_name_counter=GB_GCA_017304505.1_protein.faa_JAFKKQ010000072.1_4@PF00015_full_PFAM.469.648--9||GB_GCA_017849615.1_protein.faa_JAFIGS010000014.1_129@PF00015_full_PFAM.474.641--1||GB_GCA_903892675.1_protein.faa_CAITJJ010000057.1_1@PF00015_full_PFAM.496.664--1:scovhsp_avg=81.70909090909089:scovhsp_max=88.8:scovhsp_min=68.3:scovhsp_std=7.921673376939311:scovhsp_sum=898.7999999999998:send_avg=156.9090909090909:send_max=159.0:send_min=143.0:send_std=4.846742111038:send_sum=1726.0:sstart_avg=13.181818181818182:sstart_max=45.0:sstart_min=1.0:sstart_std=14.239509695338402:sstart_sum=145.0])0.746:0.00619242[&&NHX:Sample_counter=rhiztom1--5||rhiztom2--2||rhiztom3--7:Type_counter=GTDB--2||capture--14:besthit_avg=93.08181818181816:besthit_max=99.4:besthit_min=62.3:besthit_std=12.120051004993186:besthit_sum=1023.8999999999999:bitscore_avg=163.27272727272728:bitscore_max=186.0:bitscore_min=103.0:bitscore_std=26.76225292867142:bitscore_sum=1796.0:capture_class_counter=c__Alphaproteobacteria--10||c__OLB16--1||c__Thermoleophilia--2||c__Thermoplasmata--1:capture_domain_counter=d__Archaea--1||d__Bacteria--13:capture_family_counter=f__JACPNS01--2||f__Methanomassiliicoccaceae--1||f__SURF-12--1||f__Xanthobacteraceae--10:capture_genus_counter=g__JACPNS01--2||g__UBA6--1||g__WGLV01--1||g__Z2-YC6860--10:capture_order_counter=o__Methanomassiliicoccales--1||o__Rhizobiales--10||o__SURF-12--1||o__Solirubrobacterales--2:capture_phylum_counter=p__Actinobacteriota--2||p__OLB16--1||p__Proteobacteria--10||p__Thermoplasmatota--1:capture_species_counter=s__JACPNS01 sp016219715--2||s__UBA6 sp002508545--1||s__WGLV01 sp016125385--1||s__Z2-YC6860 sp016869215--1||s__Z2-YC6860 sp017304505--9:evalue_avg=1.0545454545625456e-29:evalue_max=1.16e-28:evalue_min=3.69e-60:evalue_std=3.49753159709639e-29:evalue_sum=1.1600000000188001e-28:gapopen_avg=0.18181818181818182:gapopen_max=1.0:gapopen_min=0.0:gapopen_std=0.4045199174779452:gapopen_sum=2.0:gtdb_class_counter=c__Alphaproteobacteria--2:gtdb_domain_counter=d__Bacteria--2:gtdb_family_counter=f__Xanthobacteraceae--2:gtdb_genus_counter=g__Z2-YC6860--2:gtdb_order_counter=o__Rhizobiales--2:gtdb_phylum_counter=p__Proteobacteria--2:gtdb_species_counter=s__Z2-YC6860 sp009694215--1||s__Z2-YC6860 sp017304505--1:heptad_counter=MCP-38H--16:lbd_counter=:lca_tree=g__Z2-YC6860:length_avg=144.8181818181818:length_max=159.0:length_min=114.0:length_std=16.08613180238296:length_sum=1593.0:mismatch_avg=8.545454545454545:mismatch_max=43.0:mismatch_min=1.0:mismatch_std=14.19410889322494:mismatch_sum=94.0:name=N962858:qcovhsp_avg=98.07272727272726:qcovhsp_max=100.0:qcovhsp_min=97.0:qcovhsp_std=1.3304817992673996:qcovhsp_sum=1078.8:qend_avg=147.1818181818182:qend_max=164.0:qend_min=114.0:qend_std=18.31293631189811:qend_sum=1619.0:qstart_avg=3.4545454545454546:qstart_max=6.0:qstart_min=1.0:qstart_std=2.5045413298101655:qstart_sum=38.0:ref_name_counter=GB_GCA_017304505.1_protein.faa_JAFKKQ010000072.1_4@PF00015_full_PFAM.469.648--9||GB_GCA_017849615.1_protein.faa_JAFIGS010000014.1_129@PF00015_full_PFAM.474.641--1||GB_GCA_903892675.1_protein.faa_CAITJJ010000057.1_1@PF00015_full_PFAM.496.664--1:scovhsp_avg=81.70909090909092:scovhsp_max=88.8:scovhsp_min=68.3:scovhsp_std=7.921673376939311:scovhsp_sum=898.8000000000001:send_avg=156.9090909090909:send_max=159.0:send_min=143.0:send_std=4.846742111038:send_sum=1726.0:sstart_avg=13.181818181818182:sstart_max=45.0:sstart_min=1.0:sstart_std=14.239509695338404:sstart_sum=145.0])0.531:0.00418892[&&NHX:Sample_counter=rhizpot1--4||rhizpot2--1||rhizpot3--5||rhiztom1--5||rhiztom2--2||rhiztom3--8:Type_counter=GTDB--2||capture--25:besthit_avg=85.69500000000001:besthit_max=99.4:besthit_min=62.3:besthit_std=13.10779097371202:besthit_sum=1713.9:bitscore_avg=161.4:bitscore_max=186.0:bitscore_min=103.0:bitscore_std=21.28107634792742:bitscore_sum=3228.0:capture_class_counter=c__Actinomycetia--1||c__Alphaproteobacteria--15||c__Bdellovibrionia--1||c__Gammaproteobacteria--1||c__Myxococcia--3||c__OLB16--1||c__Thermoleophilia--2||c__Thermoplasmata--1:capture_domain_counter=d__Archaea--1||d__Bacteria--24:capture_family_counter=f__Anaeromyxobacteraceae--1||f__Beijerinckiaceae--1||f__Cellulomonadaceae--1||f__Dongiaceae--1||f__JACPNS01--2||f__Methanomassiliicoccaceae--1||f__Myxococcaceae--2||f__Pseudomonadaceae--1||f__Rhodobacteraceae--1||f__SURF-12--1||f__Sphingomonadaceae--2||f__UBA6776--1||f__Xanthobacteraceae--10:capture_genus_counter=g__Anaeromyxobacter--1||g__Celeribacter--1||g__Cellulomonas--1||g__JACPNS01--2||g__JAEUJT01--1||g__Melittangium--1||g__Methylobacterium--1||g__Pseudomonas_E--1||g__RBG-16-40-8--1||g__SYSU-D60009--1||g__Sphingomonas--2||g__UBA6--1||g__WGLV01--1||g__Z2-YC6860--10:capture_order_counter=o__Actinomycetales--1||o__Bdellovibrionales--1||o__Dongiales--1||o__Methanomassiliicoccales--1||o__Myxococcales--3||o__Pseudomonadales--1||o__Rhizobiales--11||o__Rhodobacterales--1||o__SURF-12--1||o__Solirubrobacterales--2||o__Sphingomonadales--2:capture_phylum_counter=p__Actinobacteriota--3||p__Bdellovibrionota--1||p__Myxococcota--3||p__OLB16--1||p__Proteobacteria--16||p__Thermoplasmatota--1:capture_species_counter=s__Anaeromyxobacter sp000964525--1||s__Celeribacter halophilus--1||s__Cellulomonas persica--1||s__JACPNS01 sp016219715--2||s__JAEUJT01 sp016793525--1||s__Melittangium primigenium--1||s__Methylobacterium sp900112625--1||s__Pseudomonas_E sp002843585--1||s__RBG-16-40-8 sp903833275--1||s__SYSU-D60009 sp013822765--1||s__Sphingomonas kyeonggiensis_A--2||s__UBA6 sp002508545--1||s__WGLV01 sp016125385--1||s__Z2-YC6860 sp016869215--1||s__Z2-YC6860 sp017304505--9:evalue_avg=5.800000000094917e-30:evalue_max=1.16e-28:evalue_min=3.69e-60:evalue_std=2.593838853897522e-29:evalue_sum=1.1600000000189833e-28:gapopen_avg=0.1:gapopen_max=1.0:gapopen_min=0.0:gapopen_std=0.30779350562554625:gapopen_sum=2.0:gtdb_class_counter=c__Alphaproteobacteria--2:gtdb_domain_counter=d__Bacteria--2:gtdb_family_counter=f__Xanthobacteraceae--2:gtdb_genus_counter=g__Z2-YC6860--2:gtdb_order_counter=o__Rhizobiales--2:gtdb_phylum_counter=p__Proteobacteria--2:gtdb_species_counter=s__Z2-YC6860 sp009694215--1||s__Z2-YC6860 sp017304505--1:heptad_counter=MCP-38H--27:lbd_counter=:lca_tree=g__Z2-YC6860:length_avg=148.0:length_max=159.0:length_min=114.0:length_std=14.212670403551895:length_sum=2960.0:mismatch_avg=20.75:mismatch_max=51.0:mismatch_min=1.0:mismatch_std=19.094984185713052:mismatch_sum=415.0:name=N962859:qcovhsp_avg=97.50500000000001:qcovhsp_max=100.0:qcovhsp_min=95.0:qcovhsp_std=1.4652016207586196:qcovhsp_sum=1950.1000000000001:qend_avg=150.85:qend_max=164.0:qend_min=114.0:qend_std=16.197059512211013:qend_sum=3017.0:qstart_avg=3.9:qstart_max=7.0:qstart_min=1.0:qstart_std=2.4257391711220295:qstart_sum=78.0:ref_name_counter=GB_GCA_003105195.1_protein.faa_PQAH01000024.1_65@PF00015_full_PFAM.487.666--1||GB_GCA_016210825.1_protein.faa_JACQTM010000308.1_22@PF00015_full_PFAM.491.660--1||GB_GCA_016869215.1_protein.faa_VGEP01000014.1_34@PF00015_full_PFAM.484.662--3||GB_GCA_017304505.1_protein.faa_JAFKKQ010000072.1_4@PF00015_full_PFAM.469.648--9||GB_GCA_017849615.1_protein.faa_JAFIGS010000014.1_129@PF00015_full_PFAM.474.641--3||GB_GCA_903892675.1_protein.faa_CAITJJ010000057.1_1@PF00015_full_PFAM.496.664--2||RS_GCF_003367395.1_protein.faa_NZ_CP031417.1_2976@PF00015_full_PFAM.476.655--1:scovhsp_avg=84.32499999999999:scovhsp_max=94.6:scovhsp_min=68.3:scovhsp_std=7.846143873534979:scovhsp_sum=1686.4999999999998:send_avg=155.5:send_max=159.0:send_min=135.0:send_std=6.236564506369293:send_sum=3110.0:sstart_avg=8.55:sstart_max=45.0:sstart_min=1.0:sstart_std=11.869798029585755:sstart_sum=171.0],(((f59583f2-4c5a-498e-8451-a60fefe9c183_6@MCPsignal.279.403:5e-09[&&NHX:Sample=rhiztom2:Type=capture:capture_class=c__Gammaproteobacteria:capture_domain=d__Bacteria:capture_family=f__Pseudomonadaceae:capture_genus=g__Pseudomonas_E:capture_order=o__Pseudomonadales:capture_phylum=p__Proteobacteria:capture_species=s__Pseudomonas_E sp900589395:heptad=MCP-38H],(43d6f5ae-ca61-4372-8650-b4a9ab6cae10_5@MCPsignal.98.229:0.0175903[&&NHX:Sample=rhiztom2:Type=capture:capture_class=c__Gammaproteobacteria:capture_domain=d__Bacteria:capture_family=f__Pseudomonadaceae:capture_genus=g__Pseudomonas_E:capture_order=o__Pseudomonadales:capture_phylum=p__Proteobacteria:capture_species=s__Pseudomonas_E sp900589395:heptad=MCP-38H],(ca0d9c8a-3ef6-4cad-bad9-238e1fe05177_6@MCPsignal.162.325:5e-09[&&NHX:Sample=rhiztom3:Type=capture:capture_class=c__Gammaproteobacteria:capture_domain=d__Bacteria:capture_family=f__Pseudomonadaceae:capture_genus=g__Pseudomonas_E:capture_order=o__Pseudomonadales:capture_phylum=p__Proteobacteria:capture_species=s__Pseudomonas_E sp900589395:heptad=MCP-38H],3291b766-5181-41df-9c51-e88b5d9e0d04_5@MCPsignal.24.96:0.0113476[&&NHX:Sample=rhizpot3:Type=capture:capture_class=c__Acidobacteriae:capture_domain=d__Bacteria:capture_family=f__Bryobacteraceae:capture_genus=g__Sulfopaludibacter:capture_order=o__Bryobacterales:capture_phylum=p__Acidobacteriota:capture_species=s__Sulfopaludibacter sp900290315:heptad=MCP-38H])0:5e-09[&&NHX:Sample_counter=rhizpot3--1||rhiztom3--1:Type_counter=capture--2:capture_class_counter=c__Acidobacteriae--1||c__Gammaproteobacteria--1:capture_domain_counter=d__Bacteria--2:capture_family_counter=f__Bryobacteraceae--1||f__Pseudomonadaceae--1:capture_genus_counter=g__Pseudomonas_E--1||g__Sulfopaludibacter--1:capture_order_counter=o__Bryobacterales--1||o__Pseudomonadales--1:capture_phylum_counter=p__Acidobacteriota--1||p__Proteobacteria--1:capture_species_counter=s__Pseudomonas_E sp900589395--1||s__Sulfopaludibacter sp900290315--1:gtdb_class_counter=:gtdb_domain_counter=:gtdb_family_counter=:gtdb_genus_counter=:gtdb_order_counter=:gtdb_phylum_counter=:gtdb_species_counter=:heptad_counter=MCP-38H--2:lbd_counter=:name=N962864:ref_name_counter=])0:6e-09[&&NHX:Sample_counter=rhizpot3--1||rhiztom2--1||rhiztom3--1:Type_counter=capture--3:capture_class_counter=c__Acidobacteriae--1||c__Gammaproteobacteria--2:capture_domain_counter=d__Bacteria--3:capture_family_counter=f__Bryobacteraceae--1||f__Pseudomonadaceae--2:capture_genus_counter=g__Pseudomonas_E--2||g__Sulfopaludibacter--1:capture_order_counter=o__Bryobacterales--1||o__Pseudomonadales--2:capture_phylum_counter=p__Acidobacteriota--1||p__Proteobacteria--2:capture_species_counter=s__Pseudomonas_E sp900589395--2||s__Sulfopaludibacter sp900290315--1:gtdb_class_counter=:gtdb_domain_counter=:gtdb_family_counter=:gtdb_genus_counter=:gtdb_order_counter=:gtdb_phylum_counter=:gtdb_species_counter=:heptad_counter=MCP-38H--3:lbd_counter=:name=N962865:ref_name_counter=])0.966:0.0372156[&&NHX:Sample_counter=rhizpot3--1||rhiztom2--2||rhiztom3--1:Type_counter=capture--4:capture_class_counter=c__Acidobacteriae--1||c__Gammaproteobacteria--3:capture_domain_counter=d__Bacteria--4:capture_family_counter=f__Bryobacteraceae--1||f__Pseudomonadaceae--3:capture_genus_counter=g__Pseudomonas_E--3||g__Sulfopaludibacter--1:capture_order_counter=o__Bryobacterales--1||o__Pseudomonadales--3:capture_phylum_counter=p__Acidobacteriota--1||p__Proteobacteria--3:capture_species_counter=s__Pseudomonas_E sp900589395--3||s__Sulfopaludibacter sp900290315--1:gtdb_class_counter=:gtdb_domain_counter=:gtdb_family_counter=:gtdb_genus_counter=:gtdb_order_counter=:gtdb_phylum_counter=:gtdb_species_counter=:heptad_counter=MCP-38H--4:lbd_counter=:name=N962866:ref_name_counter=],(a0c8126a-18be-4930-81fe-c3db0f1f2331_6@MCPsignal.66.206:0.0184821[&&NHX:Sample=rhiztom1:Type=capture:besthit=76.8:bitscore=173.0:capture_class=c__Gammaproteobacteria:capture_domain=d__Bacteria:capture_family=f__Aeromonadaceae:capture_genus=g__Aeromonas:capture_order=o__Enterobacterales:capture_phylum=p__Proteobacteria:capture_species=s__Aeromonas sanarellii:evalue=7.51e-56:gapopen=1.0:heptad=MCP-38H:length=138.0:mismatch=31.0:qcovhsp=98.6:qend=138.0:qstart=1.0:ref_name=GB_GCA_903892675.1_protein.faa_CAITJJ010000057.1_1@PF00015_full_PFAM.496.664:scovhsp=81.5:send=158.0:sstart=22.0],75c369e1-cbd8-52e1-9a6e-c9a5321aba0f_5@MCPsignal.199.323:0.0183421[&&NHX:Sample=rhiztom3:Type=capture:besthit=80.3:bitscore=164.0:capture_class=c__Gammaproteobacteria:capture_domain=d__Bacteria:capture_family=f__Aeromonadaceae:capture_genus=g__Aeromonas:capture_order=o__Enterobacterales:capture_phylum=p__Proteobacteria:capture_species=s__Aeromonas sanarellii:evalue=1.26e-52:gapopen=0.0:heptad=MCP-38H:length=122.0:mismatch=24.0:qcovhsp=98.4:qend=124.0:qstart=3.0:ref_name=GB_GCA_903892675.1_protein.faa_CAITJJ010000057.1_1@PF00015_full_PFAM.496.664:scovhsp=72.6:send=122.0:sstart=1.0])0.858:0.0208875[&&NHX:Sample_counter=rhiztom1--1||rhiztom3--1:Type_counter=capture--2:besthit_avg=78.55:besthit_max=80.3:besthit_min=76.8:besthit_std=2.4748737341529163:besthit_sum=157.1:bitscore_avg=168.5:bitscore_max=173.0:bitscore_min=164.0:bitscore_std=6.363961030678928:bitscore_sum=337.0:capture_class_counter=c__Gammaproteobacteria--2:capture_domain_counter=d__Bacteria--2:capture_family_counter=f__Aeromonadaceae--2:capture_genus_counter=g__Aeromonas--2:capture_order_counter=o__Enterobacterales--2:capture_phylum_counter=p__Proteobacteria--2:capture_species_counter=s__Aeromonas sanarellii--2:evalue_avg=6.303755e-53:evalue_max=1.26e-52:evalue_min=7.51e-56:evalue_std=8.904235071023787e-53:evalue_sum=1.260751e-52:gapopen_avg=0.5:gapopen_max=1.0:gapopen_min=0.0:gapopen_std=0.7071067811865476:gapopen_sum=1.0:gtdb_class_counter=:gtdb_domain_counter=:gtdb_family_counter=:gtdb_genus_counter=:gtdb_order_counter=:gtdb_phylum_counter=:gtdb_species_counter=:heptad_counter=MCP-38H--2:lbd_counter=:length_avg=130.0:length_max=138.0:length_min=122.0:length_std=11.313708498984761:length_sum=260.0:mismatch_avg=27.5:mismatch_max=31.0:mismatch_min=24.0:mismatch_std=4.949747468305833:mismatch_sum=55.0:name=N962869:qcovhsp_avg=98.5:qcovhsp_max=98.6:qcovhsp_min=98.4:qcovhsp_std=0.14142135623730148:qcovhsp_sum=197.0:qend_avg=131.0:qend_max=138.0:qend_min=124.0:qend_std=9.899494936611665:qend_sum=262.0:qstart_avg=2.0:qstart_max=3.0:qstart_min=1.0:qstart_std=1.4142135623730951:qstart_sum=4.0:ref_name_counter=GB_GCA_903892675.1_protein.faa_CAITJJ010000057.1_1@PF00015_full_PFAM.496.664--2:scovhsp_avg=77.05:scovhsp_max=81.5:scovhsp_min=72.6:scovhsp_std=6.293250352560277:scovhsp_sum=154.1:send_avg=140.0:send_max=158.0:send_min=122.0:send_std=25.45584412271571:send_sum=280.0:sstart_avg=11.5:sstart_max=22.0:sstart_min=1.0:sstart_std=14.849242404917497:sstart_sum=23.0])0.868:0.0213622[&&NHX:Sample_counter=rhizpot3--1||rhiztom1--1||rhiztom2--2||rhiztom3--2:Type_counter=capture--6:besthit_avg=78.55:besthit_max=80.3:besthit_min=76.8:besthit_std=2.4748737341529163:besthit_sum=157.1:bitscore_avg=168.5:bitscore_max=173.0:bitscore_min=164.0:bitscore_std=6.363961030678928:bitscore_sum=337.0:capture_class_counter=c__Acidobacteriae--1||c__Gammaproteobacteria--5:capture_domain_counter=d__Bacteria--6:capture_family_counter=f__Aeromonadaceae--2||f__Bryobacteraceae--1||f__Pseudomonadaceae--3:capture_genus_counter=g__Aeromonas--2||g__Pseudomonas_E--3||g__Sulfopaludibacter--1:capture_order_counter=o__Bryobacterales--1||o__Enterobacterales--2||o__Pseudomonadales--3:capture_phylum_counter=p__Acidobacteriota--1||p__Proteobacteria--5:capture_species_counter=s__Aeromonas sanarellii--2||s__Pseudomonas_E sp900589395--3||s__Sulfopaludibacter sp900290315--1:evalue_avg=6.303755e-53:evalue_max=1.26e-52:evalue_min=7.51e-56:evalue_std=8.904235071023787e-53:evalue_sum=1.260751e-52:gapopen_avg=0.5:gapopen_max=1.0:gapopen_min=0.0:gapopen_std=0.7071067811865476:gapopen_sum=1.0:gtdb_class_counter=:gtdb_domain_counter=:gtdb_family_counter=:gtdb_genus_counter=:gtdb_order_counter=:gtdb_phylum_counter=:gtdb_species_counter=:heptad_counter=MCP-38H--6:lbd_counter=:length_avg=130.0:length_max=138.0:length_min=122.0:length_std=11.313708498984761:length_sum=260.0:mismatch_avg=27.5:mismatch_max=31.0:mismatch_min=24.0:mismatch_std=4.949747468305833:mismatch_sum=55.0:name=N962870:qcovhsp_avg=98.5:qcovhsp_max=98.6:qcovhsp_min=98.4:qcovhsp_std=0.14142135623730148:qcovhsp_sum=197.0:qend_avg=131.0:qend_max=138.0:qend_min=124.0:qend_std=9.899494936611665:qend_sum=262.0:qstart_avg=2.0:qstart_max=3.0:qstart_min=1.0:qstart_std=1.4142135623730951:qstart_sum=4.0:ref_name_counter=GB_GCA_903892675.1_protein.faa_CAITJJ010000057.1_1@PF00015_full_PFAM.496.664--2:scovhsp_avg=77.05:scovhsp_max=81.5:scovhsp_min=72.6:scovhsp_std=6.293250352560277:scovhsp_sum=154.1:send_avg=140.0:send_max=158.0:send_min=122.0:send_std=25.45584412271571:send_sum=280.0:sstart_avg=11.5:sstart_max=22.0:sstart_min=1.0:sstart_std=14.849242404917497:sstart_sum=23.0],8dcedb48-8148-41eb-845d-f37037143beb_3@MCPsignal.241.388:0.0930589[&&NHX:Sample=rhiztom3:Type=capture:besthit=74.3:bitscore=137.0:capture_class=c__Alphaproteobacteria:capture_domain=d__Bacteria:capture_family=f__Magnetospirillaceae:capture_genus=g__Magnetospirillum:capture_order=o__Rhodospirillales:capture_phylum=p__Proteobacteria:capture_species=s__Magnetospirillum sp002435715:evalue=3.32e-41:gapopen=0.0:heptad=MCP-38H:length=144.0:mismatch=37.0:qcovhsp=98.0:qend=144.0:qstart=1.0:ref_name=GB_GCA_016124795.1_protein.faa_WGNB01000051.1_13@PF00015_full_PFAM.476.653:scovhsp=81.4:send=156.0:sstart=13.0])0.812:0.0132335[&&NHX:Sample_counter=rhizpot3--1||rhiztom1--1||rhiztom2--2||rhiztom3--3:Type_counter=capture--7:besthit_avg=77.13333333333333:besthit_max=80.3:besthit_min=74.3:besthit_std=3.0138568866708537:besthit_sum=231.39999999999998:bitscore_avg=158.0:bitscore_max=173.0:bitscore_min=137.0:bitscore_std=18.734993995195193:bitscore_sum=474.0:capture_class_counter=c__Acidobacteriae--1||c__Alphaproteobacteria--1||c__Gammaproteobacteria--5:capture_domain_counter=d__Bacteria--7:capture_family_counter=f__Aeromonadaceae--2||f__Bryobacteraceae--1||f__Magnetospirillaceae--1||f__Pseudomonadaceae--3:capture_genus_counter=g__Aeromonas--2||g__Magnetospirillum--1||g__Pseudomonas_E--3||g__Sulfopaludibacter--1:capture_order_counter=o__Bryobacterales--1||o__Enterobacterales--2||o__Pseudomonadales--3||o__Rhodospirillales--1:capture_phylum_counter=p__Acidobacteriota--1||p__Proteobacteria--6:capture_species_counter=s__Aeromonas sanarellii--2||s__Magnetospirillum sp002435715--1||s__Pseudomonas_E sp900589395--3||s__Sulfopaludibacter sp900290315--1:evalue_avg=1.1066666666708692e-41:evalue_max=3.32e-41:evalue_min=7.51e-56:evalue_std=1.916802893705918e-41:evalue_sum=3.3200000000126075e-41:gapopen_avg=0.3333333333333333:gapopen_max=1.0:gapopen_min=0.0:gapopen_std=0.5773502691896258:gapopen_sum=1.0:gtdb_class_counter=:gtdb_domain_counter=:gtdb_family_counter=:gtdb_genus_counter=:gtdb_order_counter=:gtdb_phylum_counter=:gtdb_species_counter=:heptad_counter=MCP-38H--7:lbd_counter=:length_avg=134.66666666666666:length_max=144.0:length_min=122.0:length_std=11.372481406154654:length_sum=404.0:mismatch_avg=30.666666666666668:mismatch_max=37.0:mismatch_min=24.0:mismatch_std=6.506407098647712:mismatch_sum=92.0:name=N962872:qcovhsp_avg=98.33333333333333:qcovhsp_max=98.6:qcovhsp_min=98.0:qcovhsp_std=0.3055050463303875:qcovhsp_sum=295.0:qend_avg=135.33333333333334:qend_max=144.0:qend_min=124.0:qend_std=10.263202878893768:qend_sum=406.0:qstart_avg=1.6666666666666667:qstart_max=3.0:qstart_min=1.0:qstart_std=1.1547005383792517:qstart_sum=5.0:ref_name_counter=GB_GCA_016124795.1_protein.faa_WGNB01000051.1_13@PF00015_full_PFAM.476.653--1||GB_GCA_903892675.1_protein.faa_CAITJJ010000057.1_1@PF00015_full_PFAM.496.664--2:scovhsp_avg=78.5:scovhsp_max=81.5:scovhsp_min=72.6:scovhsp_std=5.109794516416492:scovhsp_sum=235.5:send_avg=145.33333333333334:send_max=158.0:send_min=122.0:send_std=20.231987873991358:send_sum=436.0:sstart_avg=12.0:sstart_max=22.0:sstart_min=1.0:sstart_std=10.535653752852738:sstart_sum=36.0])0.736:0.0135751[&&NHX:Sample_counter=rhizpot1--4||rhizpot2--1||rhizpot3--6||rhiztom1--6||rhiztom2--4||rhiztom3--11:Type_counter=GTDB--2||capture--32:besthit_avg=84.57826086956523:besthit_max=99.4:besthit_min=62.3:besthit_std=12.565933620190567:besthit_sum=1945.3000000000002:bitscore_avg=160.95652173913044:bitscore_max=186.0:bitscore_min=103.0:bitscore_std=20.601143527108054:bitscore_sum=3702.0:capture_class_counter=c__Acidobacteriae--1||c__Actinomycetia--1||c__Alphaproteobacteria--16||c__Bdellovibrionia--1||c__Gammaproteobacteria--6||c__Myxococcia--3||c__OLB16--1||c__Thermoleophilia--2||c__Thermoplasmata--1:capture_domain_counter=d__Archaea--1||d__Bacteria--31:capture_family_counter=f__Aeromonadaceae--2||f__Anaeromyxobacteraceae--1||f__Beijerinckiaceae--1||f__Bryobacteraceae--1||f__Cellulomonadaceae--1||f__Dongiaceae--1||f__JACPNS01--2||f__Magnetospirillaceae--1||f__Methanomassiliicoccaceae--1||f__Myxococcaceae--2||f__Pseudomonadaceae--4||f__Rhodobacteraceae--1||f__SURF-12--1||f__Sphingomonadaceae--2||f__UBA6776--1||f__Xanthobacteraceae--10:capture_genus_counter=g__Aeromonas--2||g__Anaeromyxobacter--1||g__Celeribacter--1||g__Cellulomonas--1||g__JACPNS01--2||g__JAEUJT01--1||g__Magnetospirillum--1||g__Melittangium--1||g__Methylobacterium--1||g__Pseudomonas_E--4||g__RBG-16-40-8--1||g__SYSU-D60009--1||g__Sphingomonas--2||g__Sulfopaludibacter--1||g__UBA6--1||g__WGLV01--1||g__Z2-YC6860--10:capture_order_counter=o__Actinomycetales--1||o__Bdellovibrionales--1||o__Bryobacterales--1||o__Dongiales--1||o__Enterobacterales--2||o__Methanomassiliicoccales--1||o__Myxococcales--3||o__Pseudomonadales--4||o__Rhizobiales--11||o__Rhodobacterales--1||o__Rhodospirillales--1||o__SURF-12--1||o__Solirubrobacterales--2||o__Sphingomonadales--2:capture_phylum_counter=p__Acidobacteriota--1||p__Actinobacteriota--3||p__Bdellovibrionota--1||p__Myxococcota--3||p__OLB16--1||p__Proteobacteria--22||p__Thermoplasmatota--1:capture_species_counter=s__Aeromonas sanarellii--2||s__Anaeromyxobacter sp000964525--1||s__Celeribacter halophilus--1||s__Cellulomonas persica--1||s__JACPNS01 sp016219715--2||s__JAEUJT01 sp016793525--1||s__Magnetospirillum sp002435715--1||s__Melittangium primigenium--1||s__Methylobacterium sp900112625--1||s__Pseudomonas_E sp002843585--1||s__Pseudomonas_E sp900589395--3||s__RBG-16-40-8 sp903833275--1||s__SYSU-D60009 sp013822765--1||s__Sphingomonas kyeonggiensis_A--2||s__Sulfopaludibacter sp900290315--1||s__UBA6 sp002508545--1||s__WGLV01 sp016125385--1||s__Z2-YC6860 sp016869215--1||s__Z2-YC6860 sp017304505--9:evalue_avg=5.043478260953545e-30:evalue_max=1.16e-28:evalue_min=3.69e-60:evalue_std=2.4187672030602367e-29:evalue_sum=1.1600000000193154e-28:gapopen_avg=0.13043478260869565:gapopen_max=1.0:gapopen_min=0.0:gapopen_std=0.34435022157509093:gapopen_sum=3.0:gtdb_class_counter=c__Alphaproteobacteria--2:gtdb_domain_counter=d__Bacteria--2:gtdb_family_counter=f__Xanthobacteraceae--2:gtdb_genus_counter=g__Z2-YC6860--2:gtdb_order_counter=o__Rhizobiales--2:gtdb_phylum_counter=p__Proteobacteria--2:gtdb_species_counter=s__Z2-YC6860 sp009694215--1||s__Z2-YC6860 sp017304505--1:heptad_counter=MCP-38H--34:lbd_counter=:lca_tree=g__Z2-YC6860:length_avg=146.2608695652174:length_max=159.0:length_min=114.0:length_std=14.397655716073261:length_sum=3364.0:mismatch_avg=22.043478260869566:mismatch_max=51.0:mismatch_min=1.0:mismatch_std=18.17710413197069:mismatch_sum=507.0:name=N962873:qcovhsp_avg=97.61304347826086:qcovhsp_max=100.0:qcovhsp_min=95.0:qcovhsp_std=1.3942428208451574:qcovhsp_sum=2245.1:qend_avg=148.82608695652175:qend_max=164.0:qend_min=114.0:qend_std=16.269469941393698:qend_sum=3423.0:qstart_avg=3.608695652173913:qstart_max=7.0:qstart_min=1.0:qstart_std=2.407169791095355:qstart_sum=83.0:ref_name_counter=GB_GCA_003105195.1_protein.faa_PQAH01000024.1_65@PF00015_full_PFAM.487.666--1||GB_GCA_016124795.1_protein.faa_WGNB01000051.1_13@PF00015_full_PFAM.476.653--1||GB_GCA_016210825.1_protein.faa_JACQTM010000308.1_22@PF00015_full_PFAM.491.660--1||GB_GCA_016869215.1_protein.faa_VGEP01000014.1_34@PF00015_full_PFAM.484.662--3||GB_GCA_017304505.1_protein.faa_JAFKKQ010000072.1_4@PF00015_full_PFAM.469.648--9||GB_GCA_017849615.1_protein.faa_JAFIGS010000014.1_129@PF00015_full_PFAM.474.641--3||GB_GCA_903892675.1_protein.faa_CAITJJ010000057.1_1@PF00015_full_PFAM.496.664--4||RS_GCF_003367395.1_protein.faa_NZ_CP031417.1_2976@PF00015_full_PFAM.476.655--1:scovhsp_avg=83.56521739130434:scovhsp_max=94.6:scovhsp_min=68.3:scovhsp_std=7.717783990454784:scovhsp_sum=1921.9999999999998:send_avg=154.17391304347825:send_max=159.0:send_min=122.0:send_std=9.113686879498847:send_sum=3546.0:sstart_avg=9.0:sstart_max=45.0:sstart_min=1.0:sstart_std=11.540442720356017:sstart_sum=207.0],23eb560e-7414-5b88-94ab-3e48e9fec323_2@MCPsignal.232.315:0.075421[&&NHX:Sample=rhizpot3:Type=capture:capture_class=c__Alphaproteobacteria:capture_domain=d__Bacteria:capture_family=f__Dongiaceae:capture_genus=g__SYSU-D60009:capture_order=o__Dongiales:capture_phylum=p__Proteobacteria:capture_species=s__SYSU-D60009 sp016794075:heptad=MCP-38H])0.89:0.0375238[&&NHX:Sample_counter=rhizpot1--4||rhizpot2--1||rhizpot3--7||rhiztom1--6||rhiztom2--4||rhiztom3--11:Type_counter=GTDB--2||capture--33:besthit_avg=84.57826086956523:besthit_max=99.4:besthit_min=62.3:besthit_std=12.565933620190567:besthit_sum=1945.3000000000002:bitscore_avg=160.95652173913044:bitscore_max=186.0:bitscore_min=103.0:bitscore_std=20.601143527108054:bitscore_sum=3702.0:capture_class_counter=c__Acidobacteriae--1||c__Actinomycetia--1||c__Alphaproteobacteria--17||c__Bdellovibrionia--1||c__Gammaproteobacteria--6||c__Myxococcia--3||c__OLB16--1||c__Thermoleophilia--2||c__Thermoplasmata--1:capture_domain_counter=d__Archaea--1||d__Bacteria--32:capture_family_counter=f__Aeromonadaceae--2||f__Anaeromyxobacteraceae--1||f__Beijerinckiaceae--1||f__Bryobacteraceae--1||f__Cellulomonadaceae--1||f__Dongiaceae--2||f__JACPNS01--2||f__Magnetospirillaceae--1||f__Methanomassiliicoccaceae--1||f__Myxococcaceae--2||f__Pseudomonadaceae--4||f__Rhodobacteraceae--1||f__SURF-12--1||f__Sphingomonadaceae--2||f__UBA6776--1||f__Xanthobacteraceae--10:capture_genus_counter=g__Aeromonas--2||g__Anaeromyxobacter--1||g__Celeribacter--1||g__Cellulomonas--1||g__JACPNS01--2||g__JAEUJT01--1||g__Magnetospirillum--1||g__Melittangium--1||g__Methylobacterium--1||g__Pseudomonas_E--4||g__RBG-16-40-8--1||g__SYSU-D60009--2||g__Sphingomonas--2||g__Sulfopaludibacter--1||g__UBA6--1||g__WGLV01--1||g__Z2-YC6860--10:capture_order_counter=o__Actinomycetales--1||o__Bdellovibrionales--1||o__Bryobacterales--1||o__Dongiales--2||o__Enterobacterales--2||o__Methanomassiliicoccales--1||o__Myxococcales--3||o__Pseudomonadales--4||o__Rhizobiales--11||o__Rhodobacterales--1||o__Rhodospirillales--1||o__SURF-12--1||o__Solirubrobacterales--2||o__Sphingomonadales--2:capture_phylum_counter=p__Acidobacteriota--1||p__Actinobacteriota--3||p__Bdellovibrionota--1||p__Myxococcota--3||p__OLB16--1||p__Proteobacteria--23||p__Thermoplasmatota--1:capture_species_counter=s__Aeromonas sanarellii--2||s__Anaeromyxobacter sp000964525--1||s__Celeribacter halophilus--1||s__Cellulomonas persica--1||s__JACPNS01 sp016219715--2||s__JAEUJT01 sp016793525--1||s__Magnetospirillum sp002435715--1||s__Melittangium primigenium--1||s__Methylobacterium sp900112625--1||s__Pseudomonas_E sp002843585--1||s__Pseudomonas_E sp900589395--3||s__RBG-16-40-8 sp903833275--1||s__SYSU-D60009 sp013822765--1||s__SYSU-D60009 sp016794075--1||s__Sphingomonas kyeonggiensis_A--2||s__Sulfopaludibacter sp900290315--1||s__UBA6 sp002508545--1||s__WGLV01 sp016125385--1||s__Z2-YC6860 sp016869215--1||s__Z2-YC6860 sp017304505--9:evalue_avg=5.043478260953545e-30:evalue_max=1.16e-28:evalue_min=3.69e-60:evalue_std=2.4187672030602367e-29:evalue_sum=1.1600000000193154e-28:gapopen_avg=0.13043478260869565:gapopen_max=1.0:gapopen_min=0.0:gapopen_std=0.34435022157509093:gapopen_sum=3.0:gtdb_class_counter=c__Alphaproteobacteria--2:gtdb_domain_counter=d__Bacteria--2:gtdb_family_counter=f__Xanthobacteraceae--2:gtdb_genus_counter=g__Z2-YC6860--2:gtdb_order_counter=o__Rhizobiales--2:gtdb_phylum_counter=p__Proteobacteria--2:gtdb_species_counter=s__Z2-YC6860 sp009694215--1||s__Z2-YC6860 sp017304505--1:heptad_counter=MCP-38H--35:lbd_counter=:lca_tree=g__Z2-YC6860:length_avg=146.2608695652174:length_max=159.0:length_min=114.0:length_std=14.397655716073263:length_sum=3364.0:mismatch_avg=22.043478260869566:mismatch_max=51.0:mismatch_min=1.0:mismatch_std=18.17710413197069:mismatch_sum=507.0:name=N962875:qcovhsp_avg=97.61304347826086:qcovhsp_max=100.0:qcovhsp_min=95.0:qcovhsp_std=1.3942428208451574:qcovhsp_sum=2245.1:qend_avg=148.82608695652175:qend_max=164.0:qend_min=114.0:qend_std=16.269469941393698:qend_sum=3423.0:qstart_avg=3.608695652173913:qstart_max=7.0:qstart_min=1.0:qstart_std=2.407169791095355:qstart_sum=83.0:ref_name_counter=GB_GCA_003105195.1_protein.faa_PQAH01000024.1_65@PF00015_full_PFAM.487.666--1||GB_GCA_016124795.1_protein.faa_WGNB01000051.1_13@PF00015_full_PFAM.476.653--1||GB_GCA_016210825.1_protein.faa_JACQTM010000308.1_22@PF00015_full_PFAM.491.660--1||GB_GCA_016869215.1_protein.faa_VGEP01000014.1_34@PF00015_full_PFAM.484.662--3||GB_GCA_017304505.1_protein.faa_JAFKKQ010000072.1_4@PF00015_full_PFAM.469.648--9||GB_GCA_017849615.1_protein.faa_JAFIGS010000014.1_129@PF00015_full_PFAM.474.641--3||GB_GCA_903892675.1_protein.faa_CAITJJ010000057.1_1@PF00015_full_PFAM.496.664--4||RS_GCF_003367395.1_protein.faa_NZ_CP031417.1_2976@PF00015_full_PFAM.476.655--1:scovhsp_avg=83.56521739130433:scovhsp_max=94.6:scovhsp_min=68.3:scovhsp_std=7.717783990454782:scovhsp_sum=1921.9999999999995:send_avg=154.17391304347825:send_max=159.0:send_min=122.0:send_std=9.113686879498847:send_sum=3546.0:sstart_avg=9.0:sstart_max=45.0:sstart_min=1.0:sstart_std=11.540442720356017:sstart_sum=207.0])0.022:0.0138245[&&NHX:Sample_counter=rhizpot1--7||rhizpot2--1||rhizpot3--18||rhiztom1--16||rhiztom2--28||rhiztom3--105:Type_counter=GTDB--59||capture--175:besthit_avg=76.93865546218487:besthit_max=99.4:besthit_min=54.9:besthit_std=10.623272415831462:besthit_sum=9155.699999999999:bitscore_avg=157.17142857142858:bitscore_max=209.0:bitscore_min=79.3:bitscore_std=26.320164155305484:bitscore_sum=18703.4:capture_class_counter=c__Acidobacteriae--4||c__Actinomycetia--5||c__Alphaproteobacteria--40||c__Anaerolineae--2||c__Bacilli--34||c__Bdellovibrionia--1||c__Clostridia--1||c__Desulfobulbia--1||c__Desulfovibrionia--8||c__Desulfuromonadia--2||c__Gammaproteobacteria--42||c__Myxococcia--3||c__Negativicutes--10||c__OLB16--1||c__PGYV01--1||c__Spirochaetia--6||c__Syntrophia--1||c__Thermoleophilia--3||c__Thermoplasmata--1||c__UBA4802--1||c__Verrucomicrobiae--1||c__Vicinamibacteria--7:capture_domain_counter=d__Archaea--1||d__Bacteria--174:capture_family_counter=f__Aeromonadaceae--4||f__Anaerolineaceae--2||f__Anaeromyxobacteraceae--1||f__Aquaspirillaceae--2||f__Azospirillaceae--1||f__Beijerinckiaceae--8||f__Bryobacteraceae--4||f__Burkholderiaceae--2||f__Casp-alpha2--1||f__Caulobacteraceae--1||f__Cellulomonadaceae--2||f__Chromobacteriaceae--4||f__Desulfocapsaceae--1||f__Desulfovibrionaceae--8||f__Dongiaceae--4||f__Ferrovibrionaceae--1||f__Gallionellaceae--4||f__Geoalkalibacteraceae--1||f__JACPNS01--2||f__JAGODF01--1||f__Lachnospiraceae--1||f__MH13--1||f__Magnetospirillaceae--2||f__Methanomassiliicoccaceae--1||f__Methylococcaceae--1||f__Micromonosporaceae--3||f__Myxococcaceae--2||f__NBRC-103111--2||f__Opitutaceae--1||f__PGYV01--1||f__Pseudomonadaceae--25||f__Rhizobiaceae--3||f__Rhodobacteraceae--1||f__SURF-12--1||f__SZUA-540--1||f__Selenomonadaceae--10||f__Smithellaceae--1||f__Solirubrobacteraceae--1||f__Sphingomonadaceae--4||f__Treponemataceae--5||f__Tumebacillaceae--32||f__UBA12059--1||f__UBA2562--1||f__UBA6776--1||f__Vicinamibacteraceae--7||f__Xanthobacteraceae--12:capture_genus_counter=g__Actinoplanes--3||g__Aeromonas--4||g__Anaeromyxobacter--1||g__Aquamicrobium_A--1||g__Azospirillum--1||g__Bog-105--1||g__Bosea--1||g__Bradyrhizobium--2||g__CAIVVT01--2||g__Caulobacter--1||g__Celeribacter--1||g__Cellulomonas--2||g__Centipeda--10||g__Desulfocapsa--1||g__Desulfovibrio--1||g__Didemnitutus--1||g__Ensifer--1||g__Ferrovibrio--1||g__Fundidesulfovibrio--1||g__Geoalkalibacter_A--1||g__Gorillibacterium--2||g__JABMNT01--1||g__JACPNS01--2||g__JAEUJT01--1||g__JAGODF01--1||g__Luteitalea--7||g__MH13--1||g__Magnetospirillum--1||g__Melittangium--1||g__Methylobacterium--7||g__Methylospira--1||g__Microvirgula--2||g__Mitsuaria--1||g__Ornatilinea--2||g__PALSA-1006--4||g__PGYV01--1||g__Phaeospirillum--1||g__Polynucleobacter--1||g__Pseudogulbenkiania--3||g__Pseudomonas_E--25||g__RBG-16-40-8--1||g__Rhizobium--1||g__SYSU-D60009--4||g__SZUA-540--1||g__Solidesulfovibrio--6||g__Solirubrobacter--1||g__Sphingobium--2||g__Sphingomonas--2||g__Sulfopaludibacter--1||g__Tumebacillus_A--32||g__UBA12059--1||g__UBA1240--5||g__UBA2562--1||g__UBA6--1||g__UBA8904--1||g__WGLV01--1||g__WLYX01--1||g__XBD2001--1||g__Z2-YC6860--10:capture_order_counter=o__Actinomycetales--2||o__Anaerolineales--2||o__Azospirillales--1||o__Bdellovibrionales--1||o__Bryobacterales--4||o__Burkholderiales--12||o__Caulobacterales--1||o__Desulfobulbales--1||o__Desulfovibrionales--8||o__Desulfuromonadales--2||o__Dongiales--4||o__Enterobacterales--4||o__Ferrovibrionales--1||o__Lachnospirales--1||o__Methanomassiliicoccales--1||o__Methylococcales--1||o__Mycobacteriales--3||o__Myxococcales--3||o__Opitutales--1||o__PGYV01--1||o__Paenibacillales--2||o__Pseudomonadales--25||o__Rhizobiales--24||o__Rhodobacterales--1||o__Rhodospirillales--3||o__SURF-12--1||o__Selenomonadales--10||o__Solirubrobacterales--3||o__Sphingomonadales--4||o__Syntrophales--1||o__Treponematales--6||o__Tumebacillales--32||o__UBA2562--1||o__UBA4802--1||o__Vicinamibacterales--7:capture_phylum_counter=p__Acidobacteriota--11||p__Actinobacteriota--8||p__Bdellovibrionota--1||p__Chloroflexota--2||p__Desulfobacterota--4||p__Desulfobacterota_I--8||p__Firmicutes--34||p__Firmicutes_A--1||p__Firmicutes_C--10||p__Goldbacteria--1||p__Myxococcota--3||p__OLB16--1||p__Proteobacteria--82||p__Spirochaetota--7||p__Thermoplasmatota--1||p__Verrucomicrobiota--1:capture_species_counter=s__Actinoplanes digitatis--1||s__Actinoplanes missouriensis--1||s__Actinoplanes siamensis--1||s__Aeromonas hydrophila--2||s__Aeromonas sanarellii--2||s__Anaeromyxobacter sp000964525--1||s__Aquamicrobium_A sp003577315--1||s__Azospirillum soli--1||s__Bog-105 sp003163855--1||s__Bosea sp001562255--1||s__Bradyrhizobium liaoningense_C--1||s__Bradyrhizobium sp000239795--1||s__CAIVVT01 sp903909435--2||s__Caulobacter sp000712075--1||s__Celeribacter halophilus--1||s__Cellulomonas persica--2||s__Centipeda periodontii--10||s__Desulfocapsa sulfexigens--1||s__Desulfovibrio fairfieldensis--1||s__Didemnitutus sp016187945--1||s__Ensifer sp013371465--1||s__Ferrovibrio sp002482765--1||s__Fundidesulfovibrio sp009773665--1||s__Geoalkalibacter_A subterraneus--1||s__Gorillibacterium timonense--2||s__JABMNT01 sp013203595--1||s__JACPNS01 sp016219715--2||s__JAEUJT01 sp016793525--1||s__JAGODF01 sp017998375--1||s__Luteitalea sp001464065--7||s__MH13 sp017642935--1||s__Magnetospirillum sp002435715--1||s__Melittangium primigenium--1||s__Methylobacterium sp014191355--3||s__Methylobacterium sp900112625--2||s__Methylobacterium tarhaniae--2||s__Methylospira mobilis--1||s__Microvirgula aerodenitrificans--2||s__Mitsuaria noduli--1||s__Ornatilinea apprima--2||s__PALSA-1006 sp004297065--4||s__PGYV01 sp002839855--1||s__Phaeospirillum sp903853455--1||s__Polynucleobacter sp013307245--1||s__Pseudogulbenkiania ferrooxidans_A--2||s__Pseudogulbenkiania sp000527175--1||s__Pseudomonas_E grimontii--1||s__Pseudomonas_E lurida--1||s__Pseudomonas_E paralactis--15||s__Pseudomonas_E sp002843585--1||s__Pseudomonas_E sp013359695--2||s__Pseudomonas_E sp014851765--2||s__Pseudomonas_E sp900589395--3||s__RBG-16-40-8 sp903833275--1||s__Rhizobium leguminosarum_N--1||s__SYSU-D60009 sp003574735--2||s__SYSU-D60009 sp013822765--1||s__SYSU-D60009 sp016794075--1||s__SZUA-540 sp003250235--1||s__Solidesulfovibrio magneticus_A--6||s__Solirubrobacter pauli--1||s__Sphingobium sp017745115--2||s__Sphingomonas kyeonggiensis_A--2||s__Sulfopaludibacter sp900290315--1||s__Tumebacillus_A sp004340785--32||s__UBA12059 sp018815555--1||s__UBA1240 sp001603145--5||s__UBA2562 sp002340345--1||s__UBA6 sp002508545--1||s__UBA8904 sp009773315--1||s__WGLV01 sp016125385--1||s__WLYX01 sp009707705--1||s__XBD2001 sp017959525--1||s__Z2-YC6860 sp016869215--1||s__Z2-YC6860 sp017304505--9:evalue_avg=3.467018566685882e-21:evalue_max=2.1e-19:evalue_min=1.28e-69:evalue_std=2.659708522761552e-20:evalue_sum=4.1257520943562e-19:gapopen_avg=0.07563025210084033:gapopen_max=1.0:gapopen_min=0.0:gapopen_std=0.2655235910086696:gapopen_sum=9.0:gtdb_class_counter=c__Alphaproteobacteria--59:gtdb_domain_counter=d__Bacteria--59:gtdb_family_counter=f__Stappiaceae--52||f__Xanthobacteraceae--7:gtdb_genus_counter=g__Aquabacter--1||g__Azorhizobium--3||g__Breoghania--1||g__Hongsoonwoonella--3||g__Pannonibacter--4||g__Pseudolabrys--1||g__Pseudovibrio--11||g__Roseibium--28||g__Stappia--5||g__Z2-YC6860--2:gtdb_order_counter=o__Rhizobiales--59:gtdb_phylum_counter=p__Proteobacteria--59:gtdb_species_counter=s__Aquabacter sp002279855--1||s__Azorhizobium caulinodans--1||s__Azorhizobium doebereinerae--1||s__Azorhizobium oxalatiphilum--1||s__Breoghania corrubedonensis--1||s__Hongsoonwoonella albiluteola--1||s__Hongsoonwoonella sp009826895--1||s__Hongsoonwoonella zoysiae--1||s__Pannonibacter carbonis--1||s__Pannonibacter indicus--1||s__Pannonibacter phragmitetus--1||s__Pannonibacter sp009915765--1||s__Pseudolabrys sp001899285--1||s__Pseudovibrio ascidiaceicola--1||s__Pseudovibrio axinellae--1||s__Pseudovibrio brasiliensis--1||s__Pseudovibrio denitrificans--1||s__Pseudovibrio exalbescens--1||s__Pseudovibrio japonicus--1||s__Pseudovibrio sp001310715--1||s__Pseudovibrio sp001623075--1||s__Pseudovibrio sp009711345--1||s__Pseudovibrio sp900104145--1||s__Pseudovibrio sp900143565--1||s__Roseibium aestuarii--1||s__Roseibium aggregatum--1||s__Roseibium aggregatum_A--2||s__Roseibium album--1||s__Roseibium album_A--1||s__Roseibium alexandrii--1||s__Roseibium aquae--1||s__Roseibium denhamense--1||s__Roseibium hamelinense--1||s__Roseibium litorale--1||s__Roseibium marinum--1||s__Roseibium polysiphoniae--1||s__Roseibium sediminis--1||s__Roseibium sp000148725--1||s__Roseibium sp000521215--1||s__Roseibium sp001624695--1||s__Roseibium sp001890945--1||s__Roseibium sp002237595--1||s__Roseibium sp003075075--1||s__Roseibium sp006517275--1||s__Roseibium sp008107695--1||s__Roseibium sp008107755--1||s__Roseibium sp009650605--1||s__Roseibium sp017313085--1||s__Roseibium sp017643215--1||s__Roseibium sp017643925--1||s__Roseibium suaedae--1||s__Stappia indica--1||s__Stappia indica_A--1||s__Stappia sp003610575--1||s__Stappia sp900185725--1||s__Stappia taiwanensis--1||s__Z2-YC6860 sp009694215--1||s__Z2-YC6860 sp017304505--1:heptad_counter=MCP-24H--1||MCP-38H--233:lbd_counter=:lca_tree=o__Rhizobiales:length_avg=136.18487394957984:length_max=163.0:length_min=85.0:length_std=23.85051127141105:length_sum=16206.0:mismatch_avg=32.0:mismatch_max=59.0:mismatch_min=1.0:mismatch_std=16.521685800635336:mismatch_sum=3808.0:name=N962876:qcovhsp_avg=98.02436974789913:qcovhsp_max=100.0:qcovhsp_min=95.0:qcovhsp_std=1.1949020516240478:qcovhsp_sum=11664.899999999996:qend_avg=138.5546218487395:qend_max=167.0:qend_min=85.0:qend_std=24.64276889811612:qend_sum=16488.0:qstart_avg=3.403361344537815:qstart_max=7.0:qstart_min=1.0:qstart_std=1.6067618121134113:qstart_sum=405.0:ref_name_counter=GB_GCA_003105195.1_protein.faa_PQAH01000024.1_65@PF00015_full_PFAM.487.666--1||GB_GCA_016124795.1_protein.faa_WGNB01000051.1_13@PF00015_full_PFAM.476.653--1||GB_GCA_016210825.1_protein.faa_JACQTM010000308.1_22@PF00015_full_PFAM.491.660--5||GB_GCA_016869215.1_protein.faa_VGEP01000014.1_34@PF00015_full_PFAM.484.662--3||GB_GCA_017304505.1_protein.faa_JAFKKQ010000072.1_4@PF00015_full_PFAM.469.648--9||GB_GCA_017849615.1_protein.faa_JAFIGS010000014.1_129@PF00015_full_PFAM.474.641--3||GB_GCA_019247925.1_protein.faa_JAFBAG010000252.1_2@PF00015_full_PFAM.468.637--3||GB_GCA_903839845.1_protein.faa_CAIMEA010000147.1_13@PF00015_full_PFAM.488.656--15||GB_GCA_903892675.1_protein.faa_CAITJJ010000057.1_1@PF00015_full_PFAM.496.664--78||RS_GCF_003367395.1_protein.faa_NZ_CP031417.1_2976@PF00015_full_PFAM.476.655--1:scovhsp_avg=80.3420168067227:scovhsp_max=97.0:scovhsp_min=50.6:scovhsp_std=13.887230421483478:scovhsp_sum=9560.7:send_avg=143.9327731092437:send_max=163.0:send_min=86.0:send_std=22.21304056310738:send_sum=17128.0:sstart_avg=8.789915966386555:sstart_max=57.0:sstart_min=1.0:sstart_std=14.719336958618518:sstart_sum=1046.0],((ad375442-6990-4233-80c5-b29d9b328c43_4@MCPsignal.23.115:0.0472871[&&NHX:Sample=rhiztom3:Type=capture:besthit=89.1:bitscore=134.0:capture_class=c__Gammaproteobacteria:capture_domain=d__Bacteria:capture_family=f__Pseudomonadaceae:capture_genus=g__Pseudomonas_E:capture_order=o__Pseudomonadales:capture_phylum=p__Proteobacteria:capture_species=s__Pseudomonas_E gingeri_B:evalue=3.59e-41:gapopen=0.0:heptad=MCP-38H:length=92.0:mismatch=10.0:qcovhsp=100.0:qend=92.0:qstart=1.0:ref_name=GB_GCA_016210825.1_protein.faa_JACQTM010000308.1_22@PF00015_full_PFAM.491.660:scovhsp=54.4:send=103.0:sstart=12.0],GB_GCA_003164375.1_protein.faa_PLTE01000199.1_1@PF00015_full_PFAM.280.456:0.0730222[&&NHX:Type=GTDB:gtdb_class=c__Alphaproteobacteria:gtdb_domain=d__Bacteria:gtdb_family=f__Xanthobacteraceae:gtdb_genus=g__BOG-931:gtdb_order=o__Rhizobiales:gtdb_phylum=p__Proteobacteria:gtdb_species=s__BOG-931 sp003164375:heptad=MCP-38H:species=d__Bacteria_p__Proteobacteria_c__Alphaproteobacteria_o__Rhizobiales_f__Xanthobacteraceae_g__BOG-931_s__BOG-931 sp003164375])0.646:0.0238605[&&NHX:Sample_counter=rhiztom3--1:Type_counter=GTDB--1||capture--1:besthit_avg=89.1:besthit_max=89.1:besthit_min=89.1:besthit_std=0:besthit_sum=89.1:bitscore_avg=134.0:bitscore_max=134.0:bitscore_min=134.0:bitscore_std=0:bitscore_sum=134.0:capture_class_counter=c__Gammaproteobacteria--1:capture_domain_counter=d__Bacteria--1:capture_family_counter=f__Pseudomonadaceae--1:capture_genus_counter=g__Pseudomonas_E--1:capture_order_counter=o__Pseudomonadales--1:capture_phylum_counter=p__Proteobacteria--1:capture_species_counter=s__Pseudomonas_E gingeri_B--1:evalue_avg=3.59e-41:evalue_max=3.59e-41:evalue_min=3.59e-41:evalue_std=0:evalue_sum=3.59e-41:gapopen_avg=0.0:gapopen_max=0.0:gapopen_min=0.0:gapopen_std=0:gapopen_sum=0.0:gtdb_class_counter=c__Alphaproteobacteria--1:gtdb_domain_counter=d__Bacteria--1:gtdb_family_counter=f__Xanthobacteraceae--1:gtdb_genus_counter=g__BOG-931--1:gtdb_order_counter=o__Rhizobiales--1:gtdb_phylum_counter=p__Proteobacteria--1:gtdb_species_counter=s__BOG-931 sp003164375--1:heptad_counter=MCP-38H--2:lbd_counter=:lca_tree=s__BOG-931 sp003164375:length_avg=92.0:length_max=92.0:length_min=92.0:length_std=0:length_sum=92.0:mismatch_avg=10.0:mismatch_max=10.0:mismatch_min=10.0:mismatch_std=0:mismatch_sum=10.0:name=N962879:qcovhsp_avg=100.0:qcovhsp_max=100.0:qcovhsp_min=100.0:qcovhsp_std=0:qcovhsp_sum=100.0:qend_avg=92.0:qend_max=92.0:qend_min=92.0:qend_std=0:qend_sum=92.0:qstart_avg=1.0:qstart_max=1.0:qstart_min=1.0:qstart_std=0:qstart_sum=1.0:ref_name_counter=GB_GCA_016210825.1_protein.faa_JACQTM010000308.1_22@PF00015_full_PFAM.491.660--1:scovhsp_avg=54.4:scovhsp_max=54.4:scovhsp_min=54.4:scovhsp_std=0:scovhsp_sum=54.4:send_avg=103.0:send_max=103.0:send_min=103.0:send_std=0:send_sum=103.0:sstart_avg=12.0:sstart_max=12.0:sstart_min=12.0:sstart_std=0:sstart_sum=12.0],(((6ab95c6c-2dcd-499f-8914-59c238325732_4@MCPsignal.190.328:0.0590199[&&NHX:Sample=rhiztom3:Type=capture:besthit=79.7:bitscore=164.0:capture_class=c__Desulfovibrionia:capture_domain=d__Bacteria:capture_family=f__Desulfovibrionaceae:capture_genus=g__Solidesulfovibrio:capture_order=o__Desulfovibrionales:capture_phylum=p__Desulfobacterota_I:capture_species=s__Solidesulfovibrio magneticus_A:evalue=4.37e-52:gapopen=1.0:heptad=MCP-38H:length=133.0:mismatch=26.0:qcovhsp=96.4:qend=136.0:qstart=4.0:ref_name=GB_GCA_903892675.1_protein.faa_CAITJJ010000057.1_1@PF00015_full_PFAM.496.664:scovhsp=78.6:send=132.0:sstart=1.0],3df6bfbd-c8a3-4b4a-8d1a-a60ab794c6bf_5@MCPsignal.200.361:0.00718268[&&NHX:Sample=rhiztom3:Type=capture:besthit=84.1:bitscore=199.0:capture_class=c__Desulfovibrionia:capture_domain=d__Bacteria:capture_family=f__Desulfovibrionaceae:capture_genus=g__Solidesulfovibrio:capture_order=o__Desulfovibrionales:capture_phylum=p__Desulfobacterota_I:capture_species=s__Solidesulfovibrio magneticus_A:evalue=1.11e-65:gapopen=0.0:heptad=MCP-38H:length=157.0:mismatch=25.0:qcovhsp=97.5:qend=160.0:qstart=4.0:ref_name=GB_GCA_903839845.1_protein.faa_CAIMEA010000147.1_13@PF00015_full_PFAM.488.656:scovhsp=93.5:send=157.0:sstart=1.0])0.964:0.0527611[&&NHX:Sample_counter=rhiztom3--2:Type_counter=capture--2:besthit_avg=81.9:besthit_max=84.1:besthit_min=79.7:besthit_std=3.111269837220803:besthit_sum=163.8:bitscore_avg=181.5:bitscore_max=199.0:bitscore_min=164.0:bitscore_std=24.748737341529164:bitscore_sum=363.0:capture_class_counter=c__Desulfovibrionia--2:capture_domain_counter=d__Bacteria--2:capture_family_counter=f__Desulfovibrionaceae--2:capture_genus_counter=g__Solidesulfovibrio--2:capture_order_counter=o__Desulfovibrionales--2:capture_phylum_counter=p__Desulfobacterota_I--2:capture_species_counter=s__Solidesulfovibrio magneticus_A--2:evalue_avg=2.1850000000000557e-52:evalue_max=4.37e-52:evalue_min=1.11e-65:evalue_std=3.0900566337851344e-52:evalue_sum=4.3700000000001114e-52:gapopen_avg=0.5:gapopen_max=1.0:gapopen_min=0.0:gapopen_std=0.7071067811865476:gapopen_sum=1.0:gtdb_class_counter=:gtdb_domain_counter=:gtdb_family_counter=:gtdb_genus_counter=:gtdb_order_counter=:gtdb_phylum_counter=:gtdb_species_counter=:heptad_counter=MCP-38H--2:lbd_counter=:length_avg=145.0:length_max=157.0:length_min=133.0:length_std=16.97056274847714:length_sum=290.0:mismatch_avg=25.5:mismatch_max=26.0:mismatch_min=25.0:mismatch_std=0.7071067811865476:mismatch_sum=51.0:name=N962882:qcovhsp_avg=96.95:qcovhsp_max=97.5:qcovhsp_min=96.4:qcovhsp_std=0.7778174593051983:qcovhsp_sum=193.9:qend_avg=148.0:qend_max=160.0:qend_min=136.0:qend_std=16.97056274847714:qend_sum=296.0:qstart_avg=4.0:qstart_max=4.0:qstart_min=4.0:qstart_std=0.0:qstart_sum=8.0:ref_name_counter=GB_GCA_903839845.1_protein.faa_CAIMEA010000147.1_13@PF00015_full_PFAM.488.656--1||GB_GCA_903892675.1_protein.faa_CAITJJ010000057.1_1@PF00015_full_PFAM.496.664--1:scovhsp_avg=86.05:scovhsp_max=93.5:scovhsp_min=78.6:scovhsp_std=10.535891039679562:scovhsp_sum=172.1:send_avg=144.5:send_max=157.0:send_min=132.0:send_std=17.67766952966369:send_sum=289.0:sstart_avg=1.0:sstart_max=1.0:sstart_min=1.0:sstart_std=0.0:sstart_sum=2.0],((46987a8c-24e8-4219-af63-5a400782e2f4_2@MCPsignal.275.393:0.0262009[&&NHX:Sample=rhiztom2:Type=capture:besthit=83.5:bitscore=162.0:capture_class=c__Alphaproteobacteria:capture_domain=d__Bacteria:capture_family=f__Beijerinckiaceae:capture_genus=g__Methylobacterium:capture_order=o__Rhizobiales:capture_phylum=p__Proteobacteria:capture_species=s__Methylobacterium sp003173775:evalue=8.08e-52:gapopen=0.0:heptad=MCP-38H:length=115.0:mismatch=19.0:qcovhsp=97.5:qend=117.0:qstart=3.0:ref_name=GB_GCA_903892675.1_protein.faa_CAITJJ010000057.1_1@PF00015_full_PFAM.496.664:scovhsp=68.5:send=115.0:sstart=1.0],(((ecc114dc-a9ca-4739-8cbe-59edc0f86936_1@MCPsignal.26.172:0.0139034[&&NHX:Sample=rhiztom2:Type=capture:besthit=82.9:bitscore=201.0:capture_class=c__UBA11346:capture_domain=d__Bacteria:capture_family=f__UBA11346:capture_genus=g__JACDEC01:capture_order=o__UBA11346:capture_phylum=p__Planctomycetota:capture_species=s__JACDEC01 sp013816645:evalue=1.07e-66:gapopen=0.0:heptad=MCP-38H:length=146.0:mismatch=25.0:qcovhsp=100.0:qend=146.0:qstart=1.0:ref_name=GB_GCA_903892675.1_protein.faa_CAITJJ010000057.1_1@PF00015_full_PFAM.496.664:scovhsp=86.9:send=157.0:sstart=12.0],(1def7616-1720-4309-a605-71b7f45bfe57_6@MCPsignal.23.130:0.0690082[&&NHX:Sample=rhiztom2:Type=capture:besthit=83.0:bitscore=150.0:capture_class=c__UBA11346:capture_domain=d__Bacteria:capture_family=f__UBA11346:capture_genus=g__JACDEC01:capture_order=o__UBA11346:capture_phylum=p__Planctomycetota:capture_species=s__JACDEC01 sp013816645:evalue=3.8e-47:gapopen=0.0:heptad=MCP-38H:length=106.0:mismatch=18.0:qcovhsp=99.1:qend=106.0:qstart=1.0:ref_name=GB_GCA_903892675.1_protein.faa_CAITJJ010000057.1_1@PF00015_full_PFAM.496.664:scovhsp=63.1:send=122.0:sstart=17.0],eead943e-b4db-4007-a407-f2ac3a695236_6@MCPsignal.26.162:0.0700453[&&NHX:Sample=rhiztom3:Type=capture:besthit=81.5:bitscore=171.0:capture_class=c__Actinomycetia:capture_domain=d__Bacteria:capture_family=f__Geodermatophilaceae:capture_genus=g__Geodermatophilus:capture_order=o__Mycobacteriales:capture_phylum=p__Actinobacteriota:capture_species=s__Geodermatophilus amargosae:evalue=7.45e-55:gapopen=2.0:heptad=MCP-38H:length=130.0:mismatch=22.0:qcovhsp=95.6:qend=130.0:qstart=1.0:ref_name=GB_GCA_903892675.1_protein.faa_CAITJJ010000057.1_1@PF00015_full_PFAM.496.664:scovhsp=76.2:send=140.0:sstart=13.0])0:5e-09[&&NHX:Sample_counter=rhiztom2--1||rhiztom3--1:Type_counter=capture--2:besthit_avg=82.25:besthit_max=83.0:besthit_min=81.5:besthit_std=1.0606601717798212:besthit_sum=164.5:bitscore_avg=160.5:bitscore_max=171.0:bitscore_min=150.0:bitscore_std=14.849242404917497:bitscore_sum=321.0:capture_class_counter=c__Actinomycetia--1||c__UBA11346--1:capture_domain_counter=d__Bacteria--2:capture_family_counter=f__Geodermatophilaceae--1||f__UBA11346--1:capture_genus_counter=g__Geodermatophilus--1||g__JACDEC01--1:capture_order_counter=o__Mycobacteriales--1||o__UBA11346--1:capture_phylum_counter=p__Actinobacteriota--1||p__Planctomycetota--1:capture_species_counter=s__Geodermatophilus amargosae--1||s__JACDEC01 sp013816645--1:evalue_avg=1.90000003725e-47:evalue_max=3.8e-47:evalue_min=7.45e-55:evalue_std=2.6870057158294253e-47:evalue_sum=3.8000000745e-47:gapopen_avg=1.0:gapopen_max=2.0:gapopen_min=0.0:gapopen_std=1.4142135623730951:gapopen_sum=2.0:gtdb_class_counter=:gtdb_domain_counter=:gtdb_family_counter=:gtdb_genus_counter=:gtdb_order_counter=:gtdb_phylum_counter=:gtdb_species_counter=:heptad_counter=MCP-38H--2:lbd_counter=:length_avg=118.0:length_max=130.0:length_min=106.0:length_std=16.97056274847714:length_sum=236.0:mismatch_avg=20.0:mismatch_max=22.0:mismatch_min=18.0:mismatch_std=2.8284271247461903:mismatch_sum=40.0:name=N962887:qcovhsp_avg=97.35:qcovhsp_max=99.1:qcovhsp_min=95.6:qcovhsp_std=2.4748737341529163:qcovhsp_sum=194.7:qend_avg=118.0:qend_max=130.0:qend_min=106.0:qend_std=16.97056274847714:qend_sum=236.0:qstart_avg=1.0:qstart_max=1.0:qstart_min=1.0:qstart_std=0.0:qstart_sum=2.0:ref_name_counter=GB_GCA_903892675.1_protein.faa_CAITJJ010000057.1_1@PF00015_full_PFAM.496.664--2:scovhsp_avg=69.65:scovhsp_max=76.2:scovhsp_min=63.1:scovhsp_std=9.263098833543772:scovhsp_sum=139.3:send_avg=131.0:send_max=140.0:send_min=122.0:send_std=12.727922061357855:send_sum=262.0:sstart_avg=15.0:sstart_max=17.0:sstart_min=13.0:sstart_std=2.8284271247461903:sstart_sum=30.0])0.951:0.0374514[&&NHX:Sample_counter=rhiztom2--2||rhiztom3--1:Type_counter=capture--3:besthit_avg=82.46666666666667:besthit_max=83.0:besthit_min=81.5:besthit_std=0.8386497083606098:besthit_sum=247.4:bitscore_avg=174.0:bitscore_max=201.0:bitscore_min=150.0:bitscore_std=25.632011235952593:bitscore_sum=522.0:capture_class_counter=c__Actinomycetia--1||c__UBA11346--2:capture_domain_counter=d__Bacteria--3:capture_family_counter=f__Geodermatophilaceae--1||f__UBA11346--2:capture_genus_counter=g__Geodermatophilus--1||g__JACDEC01--2:capture_order_counter=o__Mycobacteriales--1||o__UBA11346--2:capture_phylum_counter=p__Actinobacteriota--1||p__Planctomycetota--2:capture_species_counter=s__Geodermatophilus amargosae--1||s__JACDEC01 sp013816645--2:evalue_avg=1.2666666915000001e-47:evalue_max=3.8e-47:evalue_min=1.07e-66:evalue_std=2.1939310014142806e-47:evalue_sum=3.8000000745e-47:gapopen_avg=0.6666666666666666:gapopen_max=2.0:gapopen_min=0.0:gapopen_std=1.1547005383792517:gapopen_sum=2.0:gtdb_class_counter=:gtdb_domain_counter=:gtdb_family_counter=:gtdb_genus_counter=:gtdb_order_counter=:gtdb_phylum_counter=:gtdb_species_counter=:heptad_counter=MCP-38H--3:lbd_counter=:length_avg=127.33333333333333:length_max=146.0:length_min=106.0:length_std=20.13289182738867:length_sum=382.0:mismatch_avg=21.666666666666668:mismatch_max=25.0:mismatch_min=18.0:mismatch_std=3.5118845842842465:mismatch_sum=65.0:name=N962888:qcovhsp_avg=98.23333333333333:qcovhsp_max=100.0:qcovhsp_min=95.6:qcovhsp_std=2.324507116214821:qcovhsp_sum=294.7:qend_avg=127.33333333333333:qend_max=146.0:qend_min=106.0:qend_std=20.13289182738867:qend_sum=382.0:qstart_avg=1.0:qstart_max=1.0:qstart_min=1.0:qstart_std=0.0:qstart_sum=3.0:ref_name_counter=GB_GCA_903892675.1_protein.faa_CAITJJ010000057.1_1@PF00015_full_PFAM.496.664--3:scovhsp_avg=75.4:scovhsp_max=86.9:scovhsp_min=63.1:scovhsp_std=11.92015100575492:scovhsp_sum=226.20000000000002:send_avg=139.66666666666666:send_max=157.0:send_min=122.0:send_std=17.50238079043344:send_sum=419.0:sstart_avg=14.0:sstart_max=17.0:sstart_min=12.0:sstart_std=2.6457513110645907:sstart_sum=42.0],4ef995b8-07aa-4c58-a0d8-a99a3597e4f2_3@MCPsignal.227.387:0.0108643[&&NHX:Sample=rhiztom2:Type=capture:besthit=69.4:bitscore=155.0:capture_class=c__Alphaproteobacteria:capture_domain=d__Bacteria:capture_family=f__Caulobacteraceae:capture_genus=g__Brevundimonas:capture_order=o__Caulobacterales:capture_phylum=p__Proteobacteria:capture_species=s__Brevundimonas sp001796045:evalue=1.55e-48:gapopen=0.0:heptad=MCP-38H:length=157.0:mismatch=48.0:qcovhsp=98.1:qend=160.0:qstart=4.0:ref_name=GB_GCA_903839845.1_protein.faa_CAIMEA010000147.1_13@PF00015_full_PFAM.488.656:scovhsp=93.5:send=157.0:sstart=1.0])0.876:0.0166569[&&NHX:Sample_counter=rhiztom2--3||rhiztom3--1:Type_counter=capture--4:besthit_avg=79.2:besthit_max=83.0:besthit_min=69.4:besthit_std=6.569119677196733:besthit_sum=316.8:bitscore_avg=169.25:bitscore_max=201.0:bitscore_min=150.0:bitscore_std=22.983689869122408:bitscore_sum=677.0:capture_class_counter=c__Actinomycetia--1||c__Alphaproteobacteria--1||c__UBA11346--2:capture_domain_counter=d__Bacteria--4:capture_family_counter=f__Caulobacteraceae--1||f__Geodermatophilaceae--1||f__UBA11346--2:capture_genus_counter=g__Brevundimonas--1||g__Geodermatophilus--1||g__JACDEC01--2:capture_order_counter=o__Caulobacterales--1||o__Mycobacteriales--1||o__UBA11346--2:capture_phylum_counter=p__Actinobacteriota--1||p__Planctomycetota--2||p__Proteobacteria--1:capture_species_counter=s__Brevundimonas sp001796045--1||s__Geodermatophilus amargosae--1||s__JACDEC01 sp013816645--2:evalue_avg=9.887500186250001e-48:evalue_max=3.8e-47:evalue_min=1.07e-66:evalue_std=1.875590449491951e-47:evalue_sum=3.9550000745000004e-47:gapopen_avg=0.5:gapopen_max=2.0:gapopen_min=0.0:gapopen_std=1.0:gapopen_sum=2.0:gtdb_class_counter=:gtdb_domain_counter=:gtdb_family_counter=:gtdb_genus_counter=:gtdb_order_counter=:gtdb_phylum_counter=:gtdb_species_counter=:heptad_counter=MCP-38H--4:lbd_counter=:length_avg=134.75:length_max=157.0:length_min=106.0:length_std=22.14158982548453:length_sum=539.0:mismatch_avg=28.25:mismatch_max=48.0:mismatch_min=18.0:mismatch_std=13.475286020464774:mismatch_sum=113.0:name=N962890:qcovhsp_avg=98.19999999999999:qcovhsp_max=100.0:qcovhsp_min=95.6:qcovhsp_std=1.8991226044325504:qcovhsp_sum=392.79999999999995:qend_avg=135.5:qend_max=160.0:qend_min=106.0:qend_std=23.173260452512935:qend_sum=542.0:qstart_avg=1.75:qstart_max=4.0:qstart_min=1.0:qstart_std=1.5:qstart_sum=7.0:ref_name_counter=GB_GCA_903839845.1_protein.faa_CAIMEA010000147.1_13@PF00015_full_PFAM.488.656--1||GB_GCA_903892675.1_protein.faa_CAITJJ010000057.1_1@PF00015_full_PFAM.496.664--3:scovhsp_avg=79.92500000000001:scovhsp_max=93.5:scovhsp_min=63.1:scovhsp_std=13.290190618146404:scovhsp_sum=319.70000000000005:send_avg=144.0:send_max=157.0:send_min=122.0:send_std=16.713268182295565:send_sum=576.0:sstart_avg=10.75:sstart_max=17.0:sstart_min=1.0:sstart_std=6.849574196011505:sstart_sum=43.0],49b9298e-f7ff-424d-96f5-c4a45555a3ea_3@MCPsignal.159.272:0.0392408[&&NHX:Sample=rhiztom3:Type=capture:capture_class=c__Alphaproteobacteria:capture_domain=d__Bacteria:capture_family=f__Beijerinckiaceae:capture_genus=g__Methylobacterium:capture_order=o__Rhizobiales:capture_phylum=p__Proteobacteria:capture_species=s__Methylobacterium sp003173775:heptad=MCP-38H])0.754:0.00618691[&&NHX:Sample_counter=rhiztom2--3||rhiztom3--2:Type_counter=capture--5:besthit_avg=79.2:besthit_max=83.0:besthit_min=69.4:besthit_std=6.569119677196733:besthit_sum=316.8:bitscore_avg=169.25:bitscore_max=201.0:bitscore_min=150.0:bitscore_std=22.983689869122408:bitscore_sum=677.0:capture_class_counter=c__Actinomycetia--1||c__Alphaproteobacteria--2||c__UBA11346--2:capture_domain_counter=d__Bacteria--5:capture_family_counter=f__Beijerinckiaceae--1||f__Caulobacteraceae--1||f__Geodermatophilaceae--1||f__UBA11346--2:capture_genus_counter=g__Brevundimonas--1||g__Geodermatophilus--1||g__JACDEC01--2||g__Methylobacterium--1:capture_order_counter=o__Caulobacterales--1||o__Mycobacteriales--1||o__Rhizobiales--1||o__UBA11346--2:capture_phylum_counter=p__Actinobacteriota--1||p__Planctomycetota--2||p__Proteobacteria--2:capture_species_counter=s__Brevundimonas sp001796045--1||s__Geodermatophilus amargosae--1||s__JACDEC01 sp013816645--2||s__Methylobacterium sp003173775--1:evalue_avg=9.887500186250001e-48:evalue_max=3.8e-47:evalue_min=1.07e-66:evalue_std=1.875590449491951e-47:evalue_sum=3.9550000745000004e-47:gapopen_avg=0.5:gapopen_max=2.0:gapopen_min=0.0:gapopen_std=1.0:gapopen_sum=2.0:gtdb_class_counter=:gtdb_domain_counter=:gtdb_family_counter=:gtdb_genus_counter=:gtdb_order_counter=:gtdb_phylum_counter=:gtdb_species_counter=:heptad_counter=MCP-38H--5:lbd_counter=:length_avg=134.75:length_max=157.0:length_min=106.0:length_std=22.14158982548453:length_sum=539.0:mismatch_avg=28.25:mismatch_max=48.0:mismatch_min=18.0:mismatch_std=13.475286020464774:mismatch_sum=113.0:name=N962892:qcovhsp_avg=98.19999999999999:qcovhsp_max=100.0:qcovhsp_min=95.6:qcovhsp_std=1.8991226044325502:qcovhsp_sum=392.79999999999995:qend_avg=135.5:qend_max=160.0:qend_min=106.0:qend_std=23.173260452512935:qend_sum=542.0:qstart_avg=1.75:qstart_max=4.0:qstart_min=1.0:qstart_std=1.5:qstart_sum=7.0:ref_name_counter=GB_GCA_903839845.1_protein.faa_CAIMEA010000147.1_13@PF00015_full_PFAM.488.656--1||GB_GCA_903892675.1_protein.faa_CAITJJ010000057.1_1@PF00015_full_PFAM.496.664--3:scovhsp_avg=79.92500000000001:scovhsp_max=93.5:scovhsp_min=63.1:scovhsp_std=13.290190618146404:scovhsp_sum=319.70000000000005:send_avg=144.0:send_max=157.0:send_min=122.0:send_std=16.713268182295565:send_sum=576.0:sstart_avg=10.75:sstart_max=17.0:sstart_min=1.0:sstart_std=6.849574196011505:sstart_sum=43.0])0.972:0.053652[&&NHX:Sample_counter=rhiztom2--4||rhiztom3--2:Type_counter=capture--6:besthit_avg=80.06:besthit_max=83.5:besthit_min=69.4:besthit_std=6.005247705132568:besthit_sum=400.3:bitscore_avg=167.8:bitscore_max=201.0:bitscore_min=150.0:bitscore_std=20.16680440724311:bitscore_sum=839.0:capture_class_counter=c__Actinomycetia--1||c__Alphaproteobacteria--3||c__UBA11346--2:capture_domain_counter=d__Bacteria--6:capture_family_counter=f__Beijerinckiaceae--2||f__Caulobacteraceae--1||f__Geodermatophilaceae--1||f__UBA11346--2:capture_genus_counter=g__Brevundimonas--1||g__Geodermatophilus--1||g__JACDEC01--2||g__Methylobacterium--2:capture_order_counter=o__Caulobacterales--1||o__Mycobacteriales--1||o__Rhizobiales--2||o__UBA11346--2:capture_phylum_counter=p__Actinobacteriota--1||p__Planctomycetota--2||p__Proteobacteria--3:capture_species_counter=s__Brevundimonas sp001796045--1||s__Geodermatophilus amargosae--1||s__JACDEC01 sp013816645--2||s__Methylobacterium sp003173775--2:evalue_avg=7.910161749e-48:evalue_max=3.8e-47:evalue_min=1.07e-66:evalue_std=1.6834111249009782e-47:evalue_sum=3.9550808745e-47:gapopen_avg=0.4:gapopen_max=2.0:gapopen_min=0.0:gapopen_std=0.8944271909999161:gapopen_sum=2.0:gtdb_class_counter=:gtdb_domain_counter=:gtdb_family_counter=:gtdb_genus_counter=:gtdb_order_counter=:gtdb_phylum_counter=:gtdb_species_counter=:heptad_counter=MCP-38H--6:lbd_counter=:length_avg=130.8:length_max=157.0:length_min=106.0:length_std=21.111608181282637:length_sum=654.0:mismatch_avg=26.4:mismatch_max=48.0:mismatch_min=18.0:mismatch_std=12.381437719424994:mismatch_sum=132.0:name=N962893:qcovhsp_avg=98.06000000000002:qcovhsp_max=100.0:qcovhsp_min=95.6:qcovhsp_std=1.6742162345408085:qcovhsp_sum=490.30000000000007:qend_avg=131.8:qend_max=160.0:qend_min=106.0:qend_std=21.707141681944215:qend_sum=659.0:qstart_avg=2.0:qstart_max=4.0:qstart_min=1.0:qstart_std=1.4142135623730951:qstart_sum=10.0:ref_name_counter=GB_GCA_903839845.1_protein.faa_CAIMEA010000147.1_13@PF00015_full_PFAM.488.656--1||GB_GCA_903892675.1_protein.faa_CAITJJ010000057.1_1@PF00015_full_PFAM.496.664--4:scovhsp_avg=77.64000000000001:scovhsp_max=93.5:scovhsp_min=63.1:scovhsp_std=12.592775706729633:scovhsp_sum=388.20000000000005:send_avg=138.2:send_max=157.0:send_min=115.0:send_std=19.43450539633052:send_sum=691.0:sstart_avg=8.8:sstart_max=17.0:sstart_min=1.0:sstart_std=7.362064927722384:sstart_sum=44.0],(ceae224f-3fb9-4bd8-a3ec-1291fc4c21f9_2@MCPsignal.182.342:0.0670433[&&NHX:Sample=rhiztom2:Type=capture:besthit=76.9:bitscore=186.0:capture_class=c__Gammaproteobacteria:capture_domain=d__Bacteria:capture_family=f__Pseudomonadaceae:capture_genus=g__Pseudomonas_E:capture_order=o__Pseudomonadales:capture_phylum=p__Proteobacteria:capture_species=s__Pseudomonas_E sp002483005:evalue=1.11e-60:gapopen=0.0:heptad=MCP-38H:length=156.0:mismatch=36.0:qcovhsp=97.5:qend=160.0:qstart=5.0:ref_name=GB_GCA_903892675.1_protein.faa_CAITJJ010000057.1_1@PF00015_full_PFAM.496.664:scovhsp=92.9:send=156.0:sstart=1.0],(b1ec0ec5-0a48-480a-86ef-902cb22a77bc_2@MCPsignal.175.335:1.3e-08[&&NHX:Sample=rhiztom2:Type=capture:besthit=88.4:bitscore=155.0:capture_class=c__Gammaproteobacteria:capture_domain=d__Bacteria:capture_family=f__Thiobacillaceae:capture_genus=g__Thiobacillus:capture_order=o__Burkholderiales:capture_phylum=p__Proteobacteria:capture_species=s__Thiobacillus sp001897675:evalue=3.97e-48:gapopen=0.0:heptad=MCP-38H:length=155.0:mismatch=18.0:qcovhsp=96.9:qend=160.0:qstart=6.0:ref_name=GB_GCA_017304555.1_protein.faa_JAFKKS010000049.1_3@PF00015_full_PFAM.474.650:scovhsp=88.1:send=155.0:sstart=1.0],773f759b-50d6-47f5-a28a-8443b530fd2f_5@MCPsignal.57.120:5e-09[&&NHX:Sample=rhiztom2:Type=capture:capture_class=c__Alphaproteobacteria:capture_domain=d__Bacteria:capture_family=f__Rhodobacteraceae:capture_genus=g__Halocynthiibacter:capture_order=o__Rhodobacterales:capture_phylum=p__Proteobacteria:capture_species=s__Halocynthiibacter sp003031585:heptad=MCP-38H])0.163:0.000255599[&&NHX:Sample_counter=rhiztom2--2:Type_counter=capture--2:besthit_avg=88.4:besthit_max=88.4:besthit_min=88.4:besthit_std=0:besthit_sum=88.4:bitscore_avg=155.0:bitscore_max=155.0:bitscore_min=155.0:bitscore_std=0:bitscore_sum=155.0:capture_class_counter=c__Alphaproteobacteria--1||c__Gammaproteobacteria--1:capture_domain_counter=d__Bacteria--2:capture_family_counter=f__Rhodobacteraceae--1||f__Thiobacillaceae--1:capture_genus_counter=g__Halocynthiibacter--1||g__Thiobacillus--1:capture_order_counter=o__Burkholderiales--1||o__Rhodobacterales--1:capture_phylum_counter=p__Proteobacteria--2:capture_species_counter=s__Halocynthiibacter sp003031585--1||s__Thiobacillus sp001897675--1:evalue_avg=3.97e-48:evalue_max=3.97e-48:evalue_min=3.97e-48:evalue_std=0:evalue_sum=3.97e-48:gapopen_avg=0.0:gapopen_max=0.0:gapopen_min=0.0:gapopen_std=0:gapopen_sum=0.0:gtdb_class_counter=:gtdb_domain_counter=:gtdb_family_counter=:gtdb_genus_counter=:gtdb_order_counter=:gtdb_phylum_counter=:gtdb_species_counter=:heptad_counter=MCP-38H--2:lbd_counter=:length_avg=155.0:length_max=155.0:length_min=155.0:length_std=0:length_sum=155.0:mismatch_avg=18.0:mismatch_max=18.0:mismatch_min=18.0:mismatch_std=0:mismatch_sum=18.0:name=N962897:qcovhsp_avg=96.9:qcovhsp_max=96.9:qcovhsp_min=96.9:qcovhsp_std=0:qcovhsp_sum=96.9:qend_avg=160.0:qend_max=160.0:qend_min=160.0:qend_std=0:qend_sum=160.0:qstart_avg=6.0:qstart_max=6.0:qstart_min=6.0:qstart_std=0:qstart_sum=6.0:ref_name_counter=GB_GCA_017304555.1_protein.faa_JAFKKS010000049.1_3@PF00015_full_PFAM.474.650--1:scovhsp_avg=88.1:scovhsp_max=88.1:scovhsp_min=88.1:scovhsp_std=0:scovhsp_sum=88.1:send_avg=155.0:send_max=155.0:send_min=155.0:send_std=0:send_sum=155.0:sstart_avg=1.0:sstart_max=1.0:sstart_min=1.0:sstart_std=0:sstart_sum=1.0])0.999:0.0851706[&&NHX:Sample_counter=rhiztom2--3:Type_counter=capture--3:besthit_avg=82.65:besthit_max=88.4:besthit_min=76.9:besthit_std=8.131727983645296:besthit_sum=165.3:bitscore_avg=170.5:bitscore_max=186.0:bitscore_min=155.0:bitscore_std=21.920310216782973:bitscore_sum=341.0:capture_class_counter=c__Alphaproteobacteria--1||c__Gammaproteobacteria--2:capture_domain_counter=d__Bacteria--3:capture_family_counter=f__Pseudomonadaceae--1||f__Rhodobacteraceae--1||f__Thiobacillaceae--1:capture_genus_counter=g__Halocynthiibacter--1||g__Pseudomonas_E--1||g__Thiobacillus--1:capture_order_counter=o__Burkholderiales--1||o__Pseudomonadales--1||o__Rhodobacterales--1:capture_phylum_counter=p__Proteobacteria--3:capture_species_counter=s__Halocynthiibacter sp003031585--1||s__Pseudomonas_E sp002483005--1||s__Thiobacillus sp001897675--1:evalue_avg=1.9850000000005552e-48:evalue_max=3.97e-48:evalue_min=1.11e-60:evalue_std=2.807213921309809e-48:evalue_sum=3.9700000000011103e-48:gapopen_avg=0.0:gapopen_max=0.0:gapopen_min=0.0:gapopen_std=0.0:gapopen_sum=0.0:gtdb_class_counter=:gtdb_domain_counter=:gtdb_family_counter=:gtdb_genus_counter=:gtdb_order_counter=:gtdb_phylum_counter=:gtdb_species_counter=:heptad_counter=MCP-38H--3:lbd_counter=:length_avg=155.5:length_max=156.0:length_min=155.0:length_std=0.7071067811865476:length_sum=311.0:mismatch_avg=27.0:mismatch_max=36.0:mismatch_min=18.0:mismatch_std=12.727922061357855:mismatch_sum=54.0:name=N962898:qcovhsp_avg=97.2:qcovhsp_max=97.5:qcovhsp_min=96.9:qcovhsp_std=0.42426406871192446:qcovhsp_sum=194.4:qend_avg=160.0:qend_max=160.0:qend_min=160.0:qend_std=0.0:qend_sum=320.0:qstart_avg=5.5:qstart_max=6.0:qstart_min=5.0:qstart_std=0.7071067811865476:qstart_sum=11.0:ref_name_counter=GB_GCA_017304555.1_protein.faa_JAFKKS010000049.1_3@PF00015_full_PFAM.474.650--1||GB_GCA_903892675.1_protein.faa_CAITJJ010000057.1_1@PF00015_full_PFAM.496.664--1:scovhsp_avg=90.5:scovhsp_max=92.9:scovhsp_min=88.1:scovhsp_std=3.394112549695436:scovhsp_sum=181.0:send_avg=155.5:send_max=156.0:send_min=155.0:send_std=0.7071067811865476:send_sum=311.0:sstart_avg=1.0:sstart_max=1.0:sstart_min=1.0:sstart_std=0.0:sstart_sum=2.0])0.739:0.0178601[&&NHX:Sample_counter=rhiztom2--7||rhiztom3--2:Type_counter=capture--9:besthit_avg=80.8:besthit_max=88.4:besthit_min=69.4:besthit_std=6.054750201288241:besthit_sum=565.6:bitscore_avg=168.57142857142858:bitscore_max=201.0:bitscore_min=150.0:bitscore_std=18.787026932231214:bitscore_sum=1180.0:capture_class_counter=c__Actinomycetia--1||c__Alphaproteobacteria--4||c__Gammaproteobacteria--2||c__UBA11346--2:capture_domain_counter=d__Bacteria--9:capture_family_counter=f__Beijerinckiaceae--2||f__Caulobacteraceae--1||f__Geodermatophilaceae--1||f__Pseudomonadaceae--1||f__Rhodobacteraceae--1||f__Thiobacillaceae--1||f__UBA11346--2:capture_genus_counter=g__Brevundimonas--1||g__Geodermatophilus--1||g__Halocynthiibacter--1||g__JACDEC01--2||g__Methylobacterium--2||g__Pseudomonas_E--1||g__Thiobacillus--1:capture_order_counter=o__Burkholderiales--1||o__Caulobacterales--1||o__Mycobacteriales--1||o__Pseudomonadales--1||o__Rhizobiales--2||o__Rhodobacterales--1||o__UBA11346--2:capture_phylum_counter=p__Actinobacteriota--1||p__Planctomycetota--2||p__Proteobacteria--6:capture_species_counter=s__Brevundimonas sp001796045--1||s__Geodermatophilus amargosae--1||s__Halocynthiibacter sp003031585--1||s__JACDEC01 sp013816645--2||s__Methylobacterium sp003173775--2||s__Pseudomonas_E sp002483005--1||s__Thiobacillus sp001897675--1:evalue_avg=6.217258392143016e-48:evalue_max=3.8e-47:evalue_min=1.07e-66:evalue_std=1.4092452396289744e-47:evalue_sum=4.352080874500111e-47:gapopen_avg=0.2857142857142857:gapopen_max=2.0:gapopen_min=0.0:gapopen_std=0.7559289460184546:gapopen_sum=2.0:gtdb_class_counter=:gtdb_domain_counter=:gtdb_family_counter=:gtdb_genus_counter=:gtdb_order_counter=:gtdb_phylum_counter=:gtdb_species_counter=:heptad_counter=MCP-38H--9:lbd_counter=:length_avg=137.85714285714286:length_max=157.0:length_min=106.0:length_std=21.0351180285776:length_sum=965.0:mismatch_avg=26.571428571428573:mismatch_max=48.0:mismatch_min=18.0:mismatch_std=11.370387604902232:mismatch_sum=186.0:name=N962899:qcovhsp_avg=97.81428571428572:qcovhsp_max=100.0:qcovhsp_min=95.6:qcovhsp_std=1.4404033826542844:qcovhsp_sum=684.7:qend_avg=139.85714285714286:qend_max=160.0:qend_min=106.0:qend_std=22.438275122571042:qend_sum=979.0:qstart_avg=3.0:qstart_max=6.0:qstart_min=1.0:qstart_std=2.0816659994661326:qstart_sum=21.0:ref_name_counter=GB_GCA_017304555.1_protein.faa_JAFKKS010000049.1_3@PF00015_full_PFAM.474.650--1||GB_GCA_903839845.1_protein.faa_CAIMEA010000147.1_13@PF00015_full_PFAM.488.656--1||GB_GCA_903892675.1_protein.faa_CAITJJ010000057.1_1@PF00015_full_PFAM.496.664--5:scovhsp_avg=81.31428571428572:scovhsp_max=93.5:scovhsp_min=63.1:scovhsp_std=12.124964408391554:scovhsp_sum=569.2:send_avg=143.14285714285714:send_max=157.0:send_min=115.0:send_std=17.976174708286997:send_sum=1002.0:sstart_avg=6.571428571428571:sstart_max=17.0:sstart_min=1.0:sstart_std=7.114706432386906:sstart_sum=46.0])0.87:0.0264901[&&NHX:Sample_counter=rhiztom2--7||rhiztom3--4:Type_counter=capture--11:besthit_avg=81.04444444444445:besthit_max=88.4:besthit_min=69.4:besthit_std=5.379616880204181:besthit_sum=729.4000000000001:bitscore_avg=171.44444444444446:bitscore_max=201.0:bitscore_min=150.0:bitscore_std=19.333333333333332:bitscore_sum=1543.0:capture_class_counter=c__Actinomycetia--1||c__Alphaproteobacteria--4||c__Desulfovibrionia--2||c__Gammaproteobacteria--2||c__UBA11346--2:capture_domain_counter=d__Bacteria--11:capture_family_counter=f__Beijerinckiaceae--2||f__Caulobacteraceae--1||f__Desulfovibrionaceae--2||f__Geodermatophilaceae--1||f__Pseudomonadaceae--1||f__Rhodobacteraceae--1||f__Thiobacillaceae--1||f__UBA11346--2:capture_genus_counter=g__Brevundimonas--1||g__Geodermatophilus--1||g__Halocynthiibacter--1||g__JACDEC01--2||g__Methylobacterium--2||g__Pseudomonas_E--1||g__Solidesulfovibrio--2||g__Thiobacillus--1:capture_order_counter=o__Burkholderiales--1||o__Caulobacterales--1||o__Desulfovibrionales--2||o__Mycobacteriales--1||o__Pseudomonadales--1||o__Rhizobiales--2||o__Rhodobacterales--1||o__UBA11346--2:capture_phylum_counter=p__Actinobacteriota--1||p__Desulfobacterota_I--2||p__Planctomycetota--2||p__Proteobacteria--6:capture_species_counter=s__Brevundimonas sp001796045--1||s__Geodermatophilus amargosae--1||s__Halocynthiibacter sp003031585--1||s__JACDEC01 sp013816645--2||s__Methylobacterium sp003173775--2||s__Pseudomonas_E sp002483005--1||s__Solidesulfovibrio magneticus_A--2||s__Thiobacillus sp001897675--1:evalue_avg=4.83569397166679e-48:evalue_max=3.8e-47:evalue_min=1.07e-66:evalue_std=1.2508536960588673e-47:evalue_sum=4.352124574500111e-47:gapopen_avg=0.3333333333333333:gapopen_max=2.0:gapopen_min=0.0:gapopen_std=0.7071067811865476:gapopen_sum=3.0:gtdb_class_counter=:gtdb_domain_counter=:gtdb_family_counter=:gtdb_genus_counter=:gtdb_order_counter=:gtdb_phylum_counter=:gtdb_species_counter=:heptad_counter=MCP-38H--11:lbd_counter=:length_avg=139.44444444444446:length_max=157.0:length_min=106.0:length_std=19.436506316151:length_sum=1255.0:mismatch_avg=26.333333333333332:mismatch_max=48.0:mismatch_min=18.0:mismatch_std=9.86154146165801:mismatch_sum=237.0:name=N962900:qcovhsp_avg=97.62222222222222:qcovhsp_max=100.0:qcovhsp_min=95.6:qcovhsp_std=1.333020796703653:qcovhsp_sum=878.6:qend_avg=141.66666666666666:qend_max=160.0:qend_min=106.0:qend_std=20.65187642806338:qend_sum=1275.0:qstart_avg=3.2222222222222223:qstart_max=6.0:qstart_min=1.0:qstart_std=1.855921454276674:qstart_sum=29.0:ref_name_counter=GB_GCA_017304555.1_protein.faa_JAFKKS010000049.1_3@PF00015_full_PFAM.474.650--1||GB_GCA_903839845.1_protein.faa_CAIMEA010000147.1_13@PF00015_full_PFAM.488.656--2||GB_GCA_903892675.1_protein.faa_CAITJJ010000057.1_1@PF00015_full_PFAM.496.664--6:scovhsp_avg=82.36666666666667:scovhsp_max=93.5:scovhsp_min=63.1:scovhsp_std=11.335673777945447:scovhsp_sum=741.3000000000001:send_avg=143.44444444444446:send_max=157.0:send_min=115.0:send_std=16.786237749352228:send_sum=1291.0:sstart_avg=5.333333333333333:sstart_max=17.0:sstart_min=1.0:sstart_std=6.6332495807108:sstart_sum=48.0],((((((((GB_GCA_016185205.1_protein.faa_JACPOA010000034.1_216@PF00015_full_PFAM.477.654:0.0142767[&&NHX:Type=GTDB:gtdb_class=c__Alphaproteobacteria:gtdb_domain=d__Bacteria:gtdb_family=f__Xanthobacteraceae:gtdb_genus=g__Pseudolabrys:gtdb_order=o__Rhizobiales:gtdb_phylum=p__Proteobacteria:gtdb_species=s__Pseudolabrys sp016185205:heptad=MCP-38H:species=d__Bacteria_p__Proteobacteria_c__Alphaproteobacteria_o__Rhizobiales_f__Xanthobacteraceae_g__Pseudolabrys_s__Pseudolabrys sp016185205],GB_GCA_016201085.1_protein.faa_JACQDO010000055.1_15@PF00015_full_PFAM.479.647:0.00709273[&&NHX:Type=GTDB:gtdb_class=c__Alphaproteobacteria:gtdb_domain=d__Bacteria:gtdb_family=f__Xanthobacteraceae:gtdb_genus=g__Pseudolabrys:gtdb_order=o__Rhizobiales:gtdb_phylum=p__Proteobacteria:gtdb_species=s__Pseudolabrys sp016201085:heptad=MCP-38H:species=d__Bacteria_p__Proteobacteria_c__Alphaproteobacteria_o__Rhizobiales_f__Xanthobacteraceae_g__Pseudolabrys_s__Pseudolabrys sp016201085])0.977:0.0265227[&&NHX:Sample_counter=:Type_counter=GTDB--2:capture_class_counter=:capture_domain_counter=:capture_family_counter=:capture_genus_counter=:capture_order_counter=:capture_phylum_counter=:capture_species_counter=:evoltype=D:gtdb_class_counter=c__Alphaproteobacteria--2:gtdb_domain_counter=d__Bacteria--2:gtdb_family_counter=f__Xanthobacteraceae--2:gtdb_genus_counter=g__Pseudolabrys--2:gtdb_order_counter=o__Rhizobiales--2:gtdb_phylum_counter=p__Proteobacteria--2:gtdb_species_counter=s__Pseudolabrys sp016185205--1||s__Pseudolabrys sp016201085--1:heptad_counter=MCP-38H--2:lbd_counter=:lca=d__Bacteria:lca_tree=g__Pseudolabrys:name=N962903:ref_name_counter=],(((0a3453bc-9616-42e3-8e0c-0e248e987a52_2@MCPsignal.280.440:0.0290138[&&NHX:Sample=rhiztom1:Type=capture:besthit=76.9:bitscore=181.0:capture_class=c__Syntrophomonadia:capture_domain=d__Bacteria:capture_family=f__Syntrophomonadaceae:capture_genus=g__Syntrophomonas_A:capture_order=o__Syntrophomonadales:capture_phylum=p__Firmicutes_B:capture_species=s__Syntrophomonas_A palmitatica:evalue=1.05e-58:gapopen=0.0:heptad=MCP-38H:length=156.0:mismatch=36.0:qcovhsp=97.5:qend=159.0:qstart=4.0:ref_name=GB_GCA_903839845.1_protein.faa_CAIMEA010000147.1_13@PF00015_full_PFAM.488.656:scovhsp=92.9:send=156.0:sstart=1.0],9e58c1b2-2c21-4472-9fde-0b586c3ecc28_1@MCPsignal.161.327:0.050516[&&NHX:Sample=rhiztom3:Type=capture:besthit=73.3:bitscore=185.0:capture_class=c__Gammaproteobacteria:capture_domain=d__Bacteria:capture_family=f__Chromobacteriaceae:capture_genus=g__Paludibacterium:capture_order=o__Burkholderiales:capture_phylum=p__Proteobacteria:capture_species=s__Paludibacterium sp019232825:evalue=5.64e-60:gapopen=0.0:heptad=MCP-38H:length=161.0:mismatch=43.0:qcovhsp=97.0:qend=165.0:qstart=5.0:ref_name=GB_GCA_903892675.1_protein.faa_CAITJJ010000057.1_1@PF00015_full_PFAM.496.664:scovhsp=95.8:send=162.0:sstart=2.0])0.799:0.0118068[&&NHX:Sample_counter=rhiztom1--1||rhiztom3--1:Type_counter=capture--2:besthit_avg=75.1:besthit_max=76.9:besthit_min=73.3:besthit_std=2.545584412271577:besthit_sum=150.2:bitscore_avg=183.0:bitscore_max=185.0:bitscore_min=181.0:bitscore_std=2.8284271247461903:bitscore_sum=366.0:capture_class_counter=c__Gammaproteobacteria--1||c__Syntrophomonadia--1:capture_domain_counter=d__Bacteria--2:capture_family_counter=f__Chromobacteriaceae--1||f__Syntrophomonadaceae--1:capture_genus_counter=g__Paludibacterium--1||g__Syntrophomonas_A--1:capture_order_counter=o__Burkholderiales--1||o__Syntrophomonadales--1:capture_phylum_counter=p__Firmicutes_B--1||p__Proteobacteria--1:capture_species_counter=s__Paludibacterium sp019232825--1||s__Syntrophomonas_A palmitatica--1:evalue_avg=5.532e-59:evalue_max=1.05e-58:evalue_min=5.64e-60:evalue_std=7.025812977869536e-59:evalue_sum=1.1064e-58:gapopen_avg=0.0:gapopen_max=0.0:gapopen_min=0.0:gapopen_std=0.0:gapopen_sum=0.0:gtdb_class_counter=:gtdb_domain_counter=:gtdb_family_counter=:gtdb_genus_counter=:gtdb_order_counter=:gtdb_phylum_counter=:gtdb_species_counter=:heptad_counter=MCP-38H--2:lbd_counter=:length_avg=158.5:length_max=161.0:length_min=156.0:length_std=3.5355339059327378:length_sum=317.0:mismatch_avg=39.5:mismatch_max=43.0:mismatch_min=36.0:mismatch_std=4.949747468305833:mismatch_sum=79.0:name=N962906:qcovhsp_avg=97.25:qcovhsp_max=97.5:qcovhsp_min=97.0:qcovhsp_std=0.3535533905932738:qcovhsp_sum=194.5:qend_avg=162.0:qend_max=165.0:qend_min=159.0:qend_std=4.242640687119285:qend_sum=324.0:qstart_avg=4.5:qstart_max=5.0:qstart_min=4.0:qstart_std=0.7071067811865476:qstart_sum=9.0:ref_name_counter=GB_GCA_903839845.1_protein.faa_CAIMEA010000147.1_13@PF00015_full_PFAM.488.656--1||GB_GCA_903892675.1_protein.faa_CAITJJ010000057.1_1@PF00015_full_PFAM.496.664--1:scovhsp_avg=94.35:scovhsp_max=95.8:scovhsp_min=92.9:scovhsp_std=2.0506096654409816:scovhsp_sum=188.7:send_avg=159.0:send_max=162.0:send_min=156.0:send_std=4.242640687119285:send_sum=318.0:sstart_avg=1.5:sstart_max=2.0:sstart_min=1.0:sstart_std=0.7071067811865476:sstart_sum=3.0],55051cf7-bb72-57c1-8170-e2a945b8e5cd_6@MCPsignal.130.289:0.070384[&&NHX:Sample=rhiztom3:Type=capture:besthit=71.8:bitscore=159.0:capture_class=c__Gammaproteobacteria:capture_domain=d__Bacteria:capture_family=f__Pseudomonadaceae:capture_genus=g__Pseudomonas_E:capture_order=o__Pseudomonadales:capture_phylum=p__Proteobacteria:capture_species=s__Pseudomonas_E fluorescens_BO:evalue=9.13e-50:gapopen=0.0:heptad=MCP-38H:length=156.0:mismatch=44.0:qcovhsp=98.1:qend=159.0:qstart=4.0:ref_name=GB_GCA_903839845.1_protein.faa_CAIMEA010000147.1_13@PF00015_full_PFAM.488.656:scovhsp=92.9:send=156.0:sstart=1.0])0.066:0.0239965[&&NHX:Sample_counter=rhiztom1--1||rhiztom3--2:Type_counter=capture--3:besthit_avg=74.0:besthit_max=76.9:besthit_min=71.8:besthit_std=2.6210684844162357:besthit_sum=222.0:bitscore_avg=175.0:bitscore_max=185.0:bitscore_min=159.0:bitscore_st
```
