## Supplementary material for "Unveiling the hidden biodiversity of microbial chemoreceptor genes in the rare biosphere": MCPsignal_captured_gtdbr207.nw (part 1332 of 1806)

```
d=14.0:bitscore_sum=525.0:capture_class_counter=c__Gammaproteobacteria--2||c__Syntrophomonadia--1:capture_domain_counter=d__Bacteria--3:capture_family_counter=f__Chromobacteriaceae--1||f__Pseudomonadaceae--1||f__Syntrophomonadaceae--1:capture_genus_counter=g__Paludibacterium--1||g__Pseudomonas_E--1||g__Syntrophomonas_A--1:capture_order_counter=o__Burkholderiales--1||o__Pseudomonadales--1||o__Syntrophomonadales--1:capture_phylum_counter=p__Firmicutes_B--1||p__Proteobacteria--2:capture_species_counter=s__Paludibacterium sp019232825--1||s__Pseudomonas_E fluorescens_BO--1||s__Syntrophomonas_A palmitatica--1:evalue_avg=3.043333337021334e-50:evalue_max=9.13e-50:evalue_min=5.64e-60:evalue_std=5.271207954507382e-50:evalue_sum=9.130000011064e-50:gapopen_avg=0.0:gapopen_max=0.0:gapopen_min=0.0:gapopen_std=0.0:gapopen_sum=0.0:gtdb_class_counter=:gtdb_domain_counter=:gtdb_family_counter=:gtdb_genus_counter=:gtdb_order_counter=:gtdb_phylum_counter=:gtdb_species_counter=:heptad_counter=MCP-38H--3:lbd_counter=:length_avg=157.66666666666666:length_max=161.0:length_min=156.0:length_std=2.886751345948129:length_sum=473.0:mismatch_avg=41.0:mismatch_max=44.0:mismatch_min=36.0:mismatch_std=4.358898943540674:mismatch_sum=123.0:name=N962908:qcovhsp_avg=97.53333333333335:qcovhsp_max=98.1:qcovhsp_min=97.0:qcovhsp_std=0.5507570547286073:qcovhsp_sum=292.6:qend_avg=161.0:qend_max=165.0:qend_min=159.0:qend_std=3.4641016151377544:qend_sum=483.0:qstart_avg=4.333333333333333:qstart_max=5.0:qstart_min=4.0:qstart_std=0.5773502691896258:qstart_sum=13.0:ref_name_counter=GB_GCA_903839845.1_protein.faa_CAIMEA010000147.1_13@PF00015_full_PFAM.488.656--2||GB_GCA_903892675.1_protein.faa_CAITJJ010000057.1_1@PF00015_full_PFAM.496.664--1:scovhsp_avg=93.86666666666667:scovhsp_max=95.8:scovhsp_min=92.9:scovhsp_std=1.6743157806499098:scovhsp_sum=281.6:send_avg=158.0:send_max=162.0:send_min=156.0:send_std=3.4641016151377544:send_sum=474.0:sstart_avg=1.3333333333333333:sstart_max=2.0:sstart_min=1.0:sstart_std=0.5773502691896257:sstart_sum=4.0],(GB_GCA_903885555.1_protein.faa_CAISIV010000152.1_6@PF00015_full_PFAM.475.644:0.0344169[&&NHX:Type=GTDB:gtdb_class=c__Alphaproteobacteria:gtdb_domain=d__Bacteria:gtdb_family=f__Xanthobacteraceae:gtdb_genus=g__Pseudolabrys:gtdb_order=o__Rhizobiales:gtdb_phylum=p__Proteobacteria:gtdb_species=s__Pseudolabrys sp903885555:heptad=MCP-38H:species=d__Bacteria_p__Proteobacteria_c__Alphaproteobacteria_o__Rhizobiales_f__Xanthobacteraceae_g__Pseudolabrys_s__Pseudolabrys sp903885555],(GB_GCA_903878085.1_protein.faa_CAIRGJ010000047.1_117@PF00015_full_PFAM.474.641:0.00626066[&&NHX:Type=GTDB:gtdb_class=c__Alphaproteobacteria:gtdb_domain=d__Bacteria:gtdb_family=f__Xanthobacteraceae:gtdb_genus=g__Pseudolabrys:gtdb_order=o__Rhizobiales:gtdb_phylum=p__Proteobacteria:gtdb_species=s__Pseudolabrys sp903878085:heptad=MCP-38H:species=d__Bacteria_p__Proteobacteria_c__Alphaproteobacteria_o__Rhizobiales_f__Xanthobacteraceae_g__Pseudolabrys_s__Pseudolabrys sp903878085],GB_GCA_903891395.1_protein.faa_CAITEM010000360.1_3@PF00015_full_PFAM.474.645:0.0454255[&&NHX:Type=GTDB:gtdb_class=c__Alphaproteobacteria:gtdb_domain=d__Bacteria:gtdb_family=f__Xanthobacteraceae:gtdb_genus=g__Pseudolabrys:gtdb_order=o__Rhizobiales:gtdb_phylum=p__Proteobacteria:gtdb_species=s__Pseudolabrys sp903891395:heptad=MCP-38H:species=d__Bacteria_p__Proteobacteria_c__Alphaproteobacteria_o__Rhizobiales_f__Xanthobacteraceae_g__Pseudolabrys_s__Pseudolabrys sp903891395])0.978:0.0305746[&&NHX:Sample_counter=:Type_counter=GTDB--2:capture_class_counter=:capture_domain_counter=:capture_family_counter=:capture_genus_counter=:capture_order_counter=:capture_phylum_counter=:capture_species_counter=:evoltype=D:gtdb_class_counter=c__Alphaproteobacteria--2:gtdb_domain_counter=d__Bacteria--2:gtdb_family_counter=f__Xanthobacteraceae--2:gtdb_genus_counter=g__Pseudolabrys--2:gtdb_order_counter=o__Rhizobiales--2:gtdb_phylum_counter=p__Proteobacteria--2:gtdb_species_counter=s__Pseudolabrys sp903878085--1||s__Pseudolabrys sp903891395--1:heptad_counter=MCP-38H--2:lbd_counter=:lca=d__Bacteria:lca_tree=g__Pseudolabrys:name=N962912:ref_name_counter=])0.817:0.0117805[&&NHX:Sample_counter=:Type_counter=GTDB--3:capture_class_counter=:capture_domain_counter=:capture_family_counter=:capture_genus_counter=:capture_order_counter=:capture_phylum_counter=:capture_species_counter=:evoltype=D:gtdb_class_counter=c__Alphaproteobacteria--3:gtdb_domain_counter=d__Bacteria--3:gtdb_family_counter=f__Xanthobacteraceae--3:gtdb_genus_counter=g__Pseudolabrys--3:gtdb_order_counter=o__Rhizobiales--3:gtdb_phylum_counter=p__Proteobacteria--3:gtdb_species_counter=s__Pseudolabrys sp903878085--1||s__Pseudolabrys sp903885555--1||s__Pseudolabrys sp903891395--1:heptad_counter=MCP-38H--3:lbd_counter=:lca=d__Bacteria:lca_tree=g__Pseudolabrys:name=N962913:ref_name_counter=])0.477:0.00950444[&&NHX:Sample_counter=rhiztom1--1||rhiztom3--2:Type_counter=GTDB--3||capture--3:besthit_avg=74.0:besthit_max=76.9:besthit_min=71.8:besthit_std=2.6210684844162357:besthit_sum=222.0:bitscore_avg=175.0:bitscore_max=185.0:bitscore_min=159.0:bitscore_std=14.0:bitscore_sum=525.0:capture_class_counter=c__Gammaproteobacteria--2||c__Syntrophomonadia--1:capture_domain_counter=d__Bacteria--3:capture_family_counter=f__Chromobacteriaceae--1||f__Pseudomonadaceae--1||f__Syntrophomonadaceae--1:capture_genus_counter=g__Paludibacterium--1||g__Pseudomonas_E--1||g__Syntrophomonas_A--1:capture_order_counter=o__Burkholderiales--1||o__Pseudomonadales--1||o__Syntrophomonadales--1:capture_phylum_counter=p__Firmicutes_B--1||p__Proteobacteria--2:capture_species_counter=s__Paludibacterium sp019232825--1||s__Pseudomonas_E fluorescens_BO--1||s__Syntrophomonas_A palmitatica--1:evalue_avg=3.043333337021334e-50:evalue_max=9.13e-50:evalue_min=5.64e-60:evalue_std=5.271207954507382e-50:evalue_sum=9.130000011064e-50:gapopen_avg=0.0:gapopen_max=0.0:gapopen_min=0.0:gapopen_std=0.0:gapopen_sum=0.0:gtdb_class_counter=c__Alphaproteobacteria--3:gtdb_domain_counter=d__Bacteria--3:gtdb_family_counter=f__Xanthobacteraceae--3:gtdb_genus_counter=g__Pseudolabrys--3:gtdb_order_counter=o__Rhizobiales--3:gtdb_phylum_counter=p__Proteobacteria--3:gtdb_species_counter=s__Pseudolabrys sp903878085--1||s__Pseudolabrys sp903885555--1||s__Pseudolabrys sp903891395--1:heptad_counter=MCP-38H--6:lbd_counter=:lca_tree=g__Pseudolabrys:length_avg=157.66666666666666:length_max=161.0:length_min=156.0:length_std=2.886751345948129:length_sum=473.0:mismatch_avg=41.0:mismatch_max=44.0:mismatch_min=36.0:mismatch_std=4.358898943540674:mismatch_sum=123.0:name=N962914:qcovhsp_avg=97.53333333333335:qcovhsp_max=98.1:qcovhsp_min=97.0:qcovhsp_std=0.5507570547286073:qcovhsp_sum=292.6:qend_avg=161.0:qend_max=165.0:qend_min=159.0:qend_std=3.4641016151377544:qend_sum=483.0:qstart_avg=4.333333333333333:qstart_max=5.0:qstart_min=4.0:qstart_std=0.5773502691896258:qstart_sum=13.0:ref_name_counter=GB_GCA_903839845.1_protein.faa_CAIMEA010000147.1_13@PF00015_full_PFAM.488.656--2||GB_GCA_903892675.1_protein.faa_CAITJJ010000057.1_1@PF00015_full_PFAM.496.664--1:scovhsp_avg=93.86666666666667:scovhsp_max=95.8:scovhsp_min=92.9:scovhsp_std=1.6743157806499098:scovhsp_sum=281.6:send_avg=158.0:send_max=162.0:send_min=156.0:send_std=3.4641016151377544:send_sum=474.0:sstart_avg=1.3333333333333333:sstart_max=2.0:sstart_min=1.0:sstart_std=0.5773502691896257:sstart_sum=4.0])0.718:0.00421345[&&NHX:Sample_counter=rhiztom1--1||rhiztom3--2:Type_counter=GTDB--5||capture--3:besthit_avg=74.0:besthit_max=76.9:besthit_min=71.8:besthit_std=2.6210684844162357:besthit_sum=222.0:bitscore_avg=175.0:bitscore_max=185.0:bitscore_min=159.0:bitscore_std=14.0:bitscore_sum=525.0:capture_class_counter=c__Gammaproteobacteria--2||c__Syntrophomonadia--1:capture_domain_counter=d__Bacteria--3:capture_family_counter=f__Chromobacteriaceae--1||f__Pseudomonadaceae--1||f__Syntrophomonadaceae--1:capture_genus_counter=g__Paludibacterium--1||g__Pseudomonas_E--1||g__Syntrophomonas_A--1:capture_order_counter=o__Burkholderiales--1||o__Pseudomonadales--1||o__Syntrophomonadales--1:capture_phylum_counter=p__Firmicutes_B--1||p__Proteobacteria--2:capture_species_counter=s__Paludibacterium sp019232825--1||s__Pseudomonas_E fluorescens_BO--1||s__Syntrophomonas_A palmitatica--1:evalue_avg=3.043333337021334e-50:evalue_max=9.13e-50:evalue_min=5.64e-60:evalue_std=5.271207954507382e-50:evalue_sum=9.130000011064e-50:gapopen_avg=0.0:gapopen_max=0.0:gapopen_min=0.0:gapopen_std=0.0:gapopen_sum=0.0:gtdb_class_counter=c__Alphaproteobacteria--5:gtdb_domain_counter=d__Bacteria--5:gtdb_family_counter=f__Xanthobacteraceae--5:gtdb_genus_counter=g__Pseudolabrys--5:gtdb_order_counter=o__Rhizobiales--5:gtdb_phylum_counter=p__Proteobacteria--5:gtdb_species_counter=s__Pseudolabrys sp016185205--1||s__Pseudolabrys sp016201085--1||s__Pseudolabrys sp903878085--1||s__Pseudolabrys sp903885555--1||s__Pseudolabrys sp903891395--1:heptad_counter=MCP-38H--8:lbd_counter=:lca_tree=g__Pseudolabrys:length_avg=157.66666666666666:length_max=161.0:length_min=156.0:length_std=2.886751345948129:length_sum=473.0:mismatch_avg=41.0:mismatch_max=44.0:mismatch_min=36.0:mismatch_std=4.358898943540674:mismatch_sum=123.0:name=N962915:qcovhsp_avg=97.53333333333335:qcovhsp_max=98.1:qcovhsp_min=97.0:qcovhsp_std=0.5507570547286073:qcovhsp_sum=292.6:qend_avg=161.0:qend_max=165.0:qend_min=159.0:qend_std=3.4641016151377544:qend_sum=483.0:qstart_avg=4.333333333333333:qstart_max=5.0:qstart_min=4.0:qstart_std=0.5773502691896258:qstart_sum=13.0:ref_name_counter=GB_GCA_903839845.1_protein.faa_CAIMEA010000147.1_13@PF00015_full_PFAM.488.656--2||GB_GCA_903892675.1_protein.faa_CAITJJ010000057.1_1@PF00015_full_PFAM.496.664--1:scovhsp_avg=93.86666666666667:scovhsp_max=95.8:scovhsp_min=92.9:scovhsp_std=1.6743157806499098:scovhsp_sum=281.6:send_avg=158.0:send_max=162.0:send_min=156.0:send_std=3.4641016151377544:send_sum=474.0:sstart_avg=1.3333333333333333:sstart_max=2.0:sstart_min=1.0:sstart_std=0.5773502691896257:sstart_sum=4.0],(((((2c515806-b614-465b-bc95-3e6c78568a64_4@MCPsignal.322.456:0.0071333[&&NHX:Sample=rhiztom3:Type=capture:capture_class=c__Alphaproteobacteria:capture_domain=d__Bacteria:capture_family=f__Beijerinckiaceae:capture_genus=g__Rhabdaerophilum:capture_order=o__Rhizobiales:capture_phylum=p__Proteobacteria:capture_species=s__Rhabdaerophilum sp002928875:heptad=MCP-38H],38d46b7b-b4ee-4df0-af64-532ab4644b4f_6@MCPsignal.23.140:0.0139554[&&NHX:Sample=rhiztom3:Type=capture:besthit=80.3:bitscore=112.0:capture_class=c__Acidobacteriae:capture_domain=d__Bacteria:capture_family=f__Acidobacteriaceae:capture_genus=g__Granulicella_C:capture_order=o__Acidobacteriales:capture_phylum=p__Acidobacteriota:capture_species=s__Granulicella_C rosea:evalue=2.84e-32:gapopen=0.0:heptad=MCP-38H:length=117.0:mismatch=23.0:qcovhsp=100.0:qend=117.0:qstart=1.0:ref_name=GB_GCA_016201085.1_protein.faa_JACQDO010000055.1_15@PF00015_full_PFAM.479.647:scovhsp=69.6:send=150.0:sstart=34.0])0.822:0.0182278[&&NHX:Sample_counter=rhiztom3--2:Type_counter=capture--2:besthit_avg=80.3:besthit_max=80.3:besthit_min=80.3:besthit_std=0:besthit_sum=80.3:bitscore_avg=112.0:bitscore_max=112.0:bitscore_min=112.0:bitscore_std=0:bitscore_sum=112.0:capture_class_counter=c__Acidobacteriae--1||c__Alphaproteobacteria--1:capture_domain_counter=d__Bacteria--2:capture_family_counter=f__Acidobacteriaceae--1||f__Beijerinckiaceae--1:capture_genus_counter=g__Granulicella_C--1||g__Rhabdaerophilum--1:capture_order_counter=o__Acidobacteriales--1||o__Rhizobiales--1:capture_phylum_counter=p__Acidobacteriota--1||p__Proteobacteria--1:capture_species_counter=s__Granulicella_C rosea--1||s__Rhabdaerophilum sp002928875--1:evalue_avg=2.84e-32:evalue_max=2.84e-32:evalue_min=2.84e-32:evalue_std=0:evalue_sum=2.84e-32:gapopen_avg=0.0:gapopen_max=0.0:gapopen_min=0.0:gapopen_std=0:gapopen_sum=0.0:gtdb_class_counter=:gtdb_domain_counter=:gtdb_family_counter=:gtdb_genus_counter=:gtdb_order_counter=:gtdb_phylum_counter=:gtdb_species_counter=:heptad_counter=MCP-38H--2:lbd_counter=:length_avg=117.0:length_max=117.0:length_min=117.0:length_std=0:length_sum=117.0:mismatch_avg=23.0:mismatch_max=23.0:mismatch_min=23.0:mismatch_std=0:mismatch_sum=23.0:name=N962918:qcovhsp_avg=100.0:qcovhsp_max=100.0:qcovhsp_min=100.0:qcovhsp_std=0:qcovhsp_sum=100.0:qend_avg=117.0:qend_max=117.0:qend_min=117.0:qend_std=0:qend_sum=117.0:qstart_avg=1.0:qstart_max=1.0:qstart_min=1.0:qstart_std=0:qstart_sum=1.0:ref_name_counter=GB_GCA_016201085.1_protein.faa_JACQDO010000055.1_15@PF00015_full_PFAM.479.647--1:scovhsp_avg=69.6:scovhsp_max=69.6:scovhsp_min=69.6:scovhsp_std=0:scovhsp_sum=69.6:send_avg=150.0:send_max=150.0:send_min=150.0:send_std=0:send_sum=150.0:sstart_avg=34.0:sstart_max=34.0:sstart_min=34.0:sstart_std=0:sstart_sum=34.0],(a7065689-ffdb-44eb-8f9f-35dc8c282147_3@MCPsignal.99.230:0.0611965[&&NHX:Sample=rhiztom3:Type=capture:besthit=81.0:bitscore=125.0:capture_class=c__Gammaproteobacteria:capture_domain=d__Bacteria:capture_family=f__Pseudomonadaceae:capture_genus=g__Pseudomonas_E:capture_order=o__Pseudomonadales:capture_phylum=p__Proteobacteria:capture_species=s__Pseudomonas_E cedrina:evalue=3.46e-37:gapopen=0.0:heptad=MCP-38H:length=126.0:mismatch=24.0:qcovhsp=96.2:qend=131.0:qstart=6.0:ref_name=GB_GCA_016201085.1_protein.faa_JACQDO010000055.1_15@PF00015_full_PFAM.479.647:scovhsp=75.0:send=150.0:sstart=25.0],f2341546-d02b-4d9f-9cef-24ff6e64a835_1@MCPsignal.250.378:0.0218086[&&NHX:Sample=rhiztom3:Type=capture:besthit=74.8:bitscore=146.0:capture_class=c__Gammaproteobacteria:capture_domain=d__Bacteria:capture_family=f__Pseudomonadaceae:capture_genus=g__Pseudomonas_E:capture_order=o__Pseudomonadales:capture_phylum=p__Proteobacteria:capture_species=s__Pseudomonas_E cedrina:evalue=2.86e-45:gapopen=1.0:heptad=MCP-38H:length=127.0:mismatch=31.0:qcovhsp=99.2:qend=128.0:qstart=2.0:ref_name=GB_GCA_903892675.1_protein.faa_CAITJJ010000057.1_1@PF00015_full_PFAM.496.664:scovhsp=75.0:send=137.0:sstart=12.0])0.643:0.0138678[&&NHX:Sample_counter=rhiztom3--2:Type_counter=capture--2:besthit_avg=77.9:besthit_max=81.0:besthit_min=74.8:besthit_std=4.384062043356597:besthit_sum=155.8:bitscore_avg=135.5:bitscore_max=146.0:bitscore_min=125.0:bitscore_std=14.849242404917497:bitscore_sum=271.0:capture_class_counter=c__Gammaproteobacteria--2:capture_domain_counter=d__Bacteria--2:capture_family_counter=f__Pseudomonadaceae--2:capture_genus_counter=g__Pseudomonas_E--2:capture_order_counter=o__Pseudomonadales--2:capture_phylum_counter=p__Proteobacteria--2:capture_species_counter=s__Pseudomonas_E cedrina--2:evalue_avg=1.7300000143e-37:evalue_max=3.46e-37:evalue_min=2.86e-45:evalue_std=2.4465894426822006e-37:evalue_sum=3.4600000286e-37:gapopen_avg=0.5:gapopen_max=1.0:gapopen_min=0.0:gapopen_std=0.7071067811865476:gapopen_sum=1.0:gtdb_class_counter=:gtdb_domain_counter=:gtdb_family_counter=:gtdb_genus_counter=:gtdb_order_counter=:gtdb_phylum_counter=:gtdb_species_counter=:heptad_counter=MCP-38H--2:lbd_counter=:length_avg=126.5:length_max=127.0:length_min=126.0:length_std=0.7071067811865476:length_sum=253.0:mismatch_avg=27.5:mismatch_max=31.0:mismatch_min=24.0:mismatch_std=4.949747468305833:mismatch_sum=55.0:name=N962921:qcovhsp_avg=97.7:qcovhsp_max=99.2:qcovhsp_min=96.2:qcovhsp_std=2.1213203435596424:qcovhsp_sum=195.4:qend_avg=129.5:qend_max=131.0:qend_min=128.0:qend_std=2.1213203435596424:qend_sum=259.0:qstart_avg=4.0:qstart_max=6.0:qstart_min=2.0:qstart_std=2.8284271247461903:qstart_sum=8.0:ref_name_counter=GB_GCA_016201085.1_protein.faa_JACQDO010000055.1_15@PF00015_full_PFAM.479.647--1||GB_GCA_903892675.1_protein.faa_CAITJJ010000057.1_1@PF00015_full_PFAM.496.664--1:scovhsp_avg=75.0:scovhsp_max=75.0:scovhsp_min=75.0:scovhsp_std=0.0:scovhsp_sum=150.0:send_avg=143.5:send_max=150.0:send_min=137.0:send_std=9.192388155425117:send_sum=287.0:sstart_avg=18.5:sstart_max=25.0:sstart_min=12.0:sstart_std=9.192388155425117:sstart_sum=37.0])0.934:0.0629082[&&NHX:Sample_counter=rhiztom3--4:Type_counter=capture--4:besthit_avg=78.7:besthit_max=81.0:besthit_min=74.8:besthit_std=3.39558536926993:besthit_sum=236.10000000000002:bitscore_avg=127.66666666666667:bitscore_max=146.0:bitscore_min=112.0:bitscore_std=17.15614564327703:bitscore_sum=383.0:capture_class_counter=c__Acidobacteriae--1||c__Alphaproteobacteria--1||c__Gammaproteobacteria--2:capture_domain_counter=d__Bacteria--4:capture_family_counter=f__Acidobacteriaceae--1||f__Beijerinckiaceae--1||f__Pseudomonadaceae--2:capture_genus_counter=g__Granulicella_C--1||g__Pseudomonas_E--2||g__Rhabdaerophilum--1:capture_order_counter=o__Acidobacteriales--1||o__Pseudomonadales--2||o__Rhizobiales--1:capture_phylum_counter=p__Acidobacteriota--1||p__Proteobacteria--3:capture_species_counter=s__Granulicella_C rosea--1||s__Pseudomonas_E cedrina--2||s__Rhabdaerophilum sp002928875--1:evalue_avg=9.466782000000953e-33:evalue_max=2.84e-32:evalue_min=2.86e-45:evalue_std=1.639664776430063e-32:evalue_sum=2.840034600000286e-32:gapopen_avg=0.3333333333333333:gapopen_max=1.0:gapopen_min=0.0:gapopen_std=0.5773502691896258:gapopen_sum=1.0:gtdb_class_counter=:gtdb_domain_counter=:gtdb_family_counter=:gtdb_genus_counter=:gtdb_order_counter=:gtdb_phylum_counter=:gtdb_species_counter=:heptad_counter=MCP-38H--4:lbd_counter=:length_avg=123.33333333333333:length_max=127.0:length_min=117.0:length_std=5.507570547286102:length_sum=370.0:mismatch_avg=26.0:mismatch_max=31.0:mismatch_min=23.0:mismatch_std=4.358898943540674:mismatch_sum=78.0:name=N962922:qcovhsp_avg=98.46666666666665:qcovhsp_max=100.0:qcovhsp_min=96.2:qcovhsp_std=2.003330560175561:qcovhsp_sum=295.4:qend_avg=125.33333333333333:qend_max=131.0:qend_min=117.0:qend_std=7.3711147958319945:qend_sum=376.0:qstart_avg=3.0:qstart_max=6.0:qstart_min=1.0:qstart_std=2.6457513110645907:qstart_sum=9.0:ref_name_counter=GB_GCA_016201085.1_protein.faa_JACQDO010000055.1_15@PF00015_full_PFAM.479.647--2||GB_GCA_903892675.1_protein.faa_CAITJJ010000057.1_1@PF00015_full_PFAM.496.664--1:scovhsp_avg=73.2:scovhsp_max=75.0:scovhsp_min=69.6:scovhsp_std=3.117691453623982:scovhsp_sum=219.6:send_avg=145.66666666666666:send_max=150.0:send_min=137.0:send_std=7.505553499465135:send_sum=437.0:sstart_avg=23.666666666666668:sstart_max=34.0:sstart_min=12.0:sstart_std=11.06044001535804:sstart_sum=71.0],(352fd763-b4f9-4000-8fca-6afe98f607f6_5@MCPsignal.236.304:0.0841457[&&NHX:Sample=rhiztom2:Type=capture:capture_class=c__Alphaproteobacteria:capture_domain=d__Bacteria:capture_family=f__Acetobacteraceae:capture_genus=g__BOG-930:capture_order=o__Acetobacterales:capture_phylum=p__Proteobacteria:capture_species=s__BOG-930 sp903839965:heptad=MCP-38H],((a3cd32b3-f6ea-44aa-a73d-8be66b766f01_4@MCPsignal.99.218:5e-09[&&NHX:Sample=rhiztom3:Type=capture:besthit=82.1:bitscore=159.0:capture_class=c__Gammaproteobacteria:capture_domain=d__Bacteria:capture_family=f__Burkholderiaceae:capture_genus=g__Massilia:capture_order=o__Burkholderiales:capture_phylum=p__Proteobacteria:capture_species=s__Massilia sp000740675:evalue=1.38e-50:gapopen=0.0:heptad=MCP-38H:length=117.0:mismatch=21.0:qcovhsp=98.3:qend=119.0:qstart=3.0:ref_name=GB_GCA_903892675.1_protein.faa_CAITJJ010000057.1_1@PF00015_full_PFAM.496.664:scovhsp=69.6:send=117.0:sstart=1.0],(ba23d52a-81df-4e22-b340-42540d754244_2@MCPsignal.138.233:5e-09[&&NHX:Sample=rhiztom2:Type=capture:besthit=76.8:bitscore=123.0:capture_class=c__Gammaproteobacteria:capture_domain=d__Bacteria:capture_family=f__Burkholderiaceae:capture_genus=g__Massilia:capture_order=o__Burkholderiales:capture_phylum=p__Proteobacteria:capture_species=s__Massilia sp000740675:evalue=7.16e-37:gapopen=0.0:heptad=MCP-38H:length=95.0:mismatch=22.0:qcovhsp=100.0:qend=95.0:qstart=1.0:ref_name=GB_GCA_016210825.1_protein.faa_JACQTM010000308.1_22@PF00015_full_PFAM.491.660:scovhsp=56.2:send=114.0:sstart=20.0],65a7717d-a8e8-4561-a0c5-87f786647c00_5@MCPsignal.220.371:0.00839454[&&NHX:Sample=rhiztom2:Type=capture:besthit=81.3:bitscore=123.0:capture_class=c__Gammaproteobacteria:capture_domain=d__Bacteria:capture_family=f__Burkholderiaceae:capture_genus=g__Massilia:capture_order=o__Burkholderiales:capture_phylum=p__Proteobacteria:capture_species=s__Massilia sp000740675:evalue=1.12e-35:gapopen=0.0:heptad=MCP-38H:length=150.0:mismatch=28.0:qcovhsp=99.3:qend=151.0:qstart=2.0:ref_name=GB_GCA_003133345.1_protein.faa_PKXB01000202.1_3@PF00015_full_PFAM.476.655:scovhsp=83.8:send=151.0:sstart=2.0])0:1.8e-08[&&NHX:Sample_counter=rhiztom2--2:Type_counter=capture--2:besthit_avg=79.05:besthit_max=81.3:besthit_min=76.8:besthit_std=3.181980515339464:besthit_sum=158.1:bitscore_avg=123.0:bitscore_max=123.0:bitscore_min=123.0:bitscore_std=0.0:bitscore_sum=246.0:capture_class_counter=c__Gammaproteobacteria--2:capture_domain_counter=d__Bacteria--2:capture_family_counter=f__Burkholderiaceae--2:capture_genus_counter=g__Massilia--2:capture_order_counter=o__Burkholderiales--2:capture_phylum_counter=p__Proteobacteria--2:capture_species_counter=s__Massilia sp000740675--2:evalue_avg=5.958e-36:evalue_max=1.12e-35:evalue_min=7.16e-37:evalue_std=7.413307493959764e-36:evalue_sum=1.1916e-35:gapopen_avg=0.0:gapopen_max=0.0:gapopen_min=0.0:gapopen_std=0.0:gapopen_sum=0.0:gtdb_class_counter=:gtdb_domain_counter=:gtdb_family_counter=:gtdb_genus_counter=:gtdb_order_counter=:gtdb_phylum_counter=:gtdb_species_counter=:heptad_counter=MCP-38H--2:lbd_counter=:length_avg=122.5:length_max=150.0:length_min=95.0:length_std=38.890872965260115:length_sum=245.0:mismatch_avg=25.0:mismatch_max=28.0:mismatch_min=22.0:mismatch_std=4.242640687119285:mismatch_sum=50.0:name=N962927:qcovhsp_avg=99.65:qcovhsp_max=100.0:qcovhsp_min=99.3:qcovhsp_std=0.4949747468305853:qcovhsp_sum=199.3:qend_avg=123.0:qend_max=151.0:qend_min=95.0:qend_std=39.59797974644666:qend_sum=246.0:qstart_avg=1.5:qstart_max=2.0:qstart_min=1.0:qstart_std=0.7071067811865476:qstart_sum=3.0:ref_name_counter=GB_GCA_003133345.1_protein.faa_PKXB01000202.1_3@PF00015_full_PFAM.476.655--1||GB_GCA_016210825.1_protein.faa_JACQTM010000308.1_22@PF00015_full_PFAM.491.660--1:scovhsp_avg=70.0:scovhsp_max=83.8:scovhsp_min=56.2:scovhsp_std=19.51614716074871:scovhsp_sum=140.0:send_avg=132.5:send_max=151.0:send_min=114.0:send_std=26.16295090390226:send_sum=265.0:sstart_avg=11.0:sstart_max=20.0:sstart_min=2.0:sstart_std=12.727922061357855:sstart_sum=22.0])0.979:5e-09[&&NHX:Sample_counter=rhiztom2--2||rhiztom3--1:Type_counter=capture--3:besthit_avg=80.06666666666666:besthit_max=82.1:besthit_min=76.8:besthit_std=2.857154761879959:besthit_sum=240.2:bitscore_avg=135.0:bitscore_max=159.0:bitscore_min=123.0:bitscore_std=20.784609690826528:bitscore_sum=405.0:capture_class_counter=c__Gammaproteobacteria--3:capture_domain_counter=d__Bacteria--3:capture_family_counter=f__Burkholderiaceae--3:capture_genus_counter=g__Massilia--3:capture_order_counter=o__Burkholderiales--3:capture_phylum_counter=p__Proteobacteria--3:capture_species_counter=s__Massilia sp000740675--3:evalue_avg=3.972000000000004e-36:evalue_max=1.12e-35:evalue_min=1.38e-50:evalue_std=6.269860604511072e-36:evalue_sum=1.1916000000000013e-35:gapopen_avg=0.0:gapopen_max=0.0:gapopen_min=0.0:gapopen_std=0.0:gapopen_sum=0.0:gtdb_class_counter=:gtdb_domain_counter=:gtdb_family_counter=:gtdb_genus_counter=:gtdb_order_counter=:gtdb_phylum_counter=:gtdb_species_counter=:heptad_counter=MCP-38H--3:lbd_counter=:length_avg=120.66666666666667:length_max=150.0:length_min=95.0:length_std=27.682726262659415:length_sum=362.0:mismatch_avg=23.666666666666668:mismatch_max=28.0:mismatch_min=21.0:mismatch_std=3.7859388972001824:mismatch_sum=71.0:name=N962928:qcovhsp_avg=99.2:qcovhsp_max=100.0:qcovhsp_min=98.3:qcovhsp_std=0.8544003745317544:qcovhsp_sum=297.6:qend_avg=121.66666666666667:qend_max=151.0:qend_min=95.0:qend_std=28.09507667427397:qend_sum=365.0:qstart_avg=2.0:qstart_max=3.0:qstart_min=1.0:qstart_std=1.0:qstart_sum=6.0:ref_name_counter=GB_GCA_003133345.1_protein.faa_PKXB01000202.1_3@PF00015_full_PFAM.476.655--1||GB_GCA_016210825.1_protein.faa_JACQTM010000308.1_22@PF00015_full_PFAM.491.660--1||GB_GCA_903892675.1_protein.faa_CAITJJ010000057.1_1@PF00015_full_PFAM.496.664--1:scovhsp_avg=69.86666666666666:scovhsp_max=83.8:scovhsp_min=56.2:scovhsp_std=13.801932231877291:scovhsp_sum=209.59999999999997:send_avg=127.33333333333333:send_max=151.0:send_min=114.0:send_std=20.55075018906447:send_sum=382.0:sstart_avg=7.666666666666667:sstart_max=20.0:sstart_min=1.0:sstart_std=10.692676621563626:sstart_sum=23.0],88734006-bf1f-40f0-bf7b-c09076df1764_1@MCPsignal.99.197:5e-09[&&NHX:Sample=rhiztom3:Type=capture:capture_class=c__Gammaproteobacteria:capture_domain=d__Bacteria:capture_family=f__Burkholderiaceae:capture_genus=g__Massilia:capture_order=o__Burkholderiales:capture_phylum=p__Proteobacteria:capture_species=s__Massilia sp000740675:heptad=MCP-38H])0.655:6e-09[&&NHX:Sample_counter=rhiztom2--2||rhiztom3--2:Type_counter=capture--4:besthit_avg=80.06666666666666:besthit_max=82.1:besthit_min=76.8:besthit_std=2.857154761879959:besthit_sum=240.2:bitscore_avg=135.0:bitscore_max=159.0:bitscore_min=123.0:bitscore_std=20.784609690826528:bitscore_sum=405.0:capture_class_counter=c__Gammaproteobacteria--4:capture_domain_counter=d__Bacteria--4:capture_family_counter=f__Burkholderiaceae--4:capture_genus_counter=g__Massilia--4:capture_order_counter=o__Burkholderiales--4:capture_phylum_counter=p__Proteobacteria--4:capture_species_counter=s__Massilia sp000740675--4:evalue_avg=3.972000000000004e-36:evalue_max=1.12e-35:evalue_min=1.38e-50:evalue_std=6.269860604511072e-36:evalue_sum=1.1916000000000013e-35:gapopen_avg=0.0:gapopen_max=0.0:gapopen_min=0.0:gapopen_std=0.0:gapopen_sum=0.0:gtdb_class_counter=:gtdb_domain_counter=:gtdb_family_counter=:gtdb_genus_counter=:gtdb_order_counter=:gtdb_phylum_counter=:gtdb_species_counter=:heptad_counter=MCP-38H--4:lbd_counter=:length_avg=120.66666666666667:length_max=150.0:length_min=95.0:length_std=27.682726262659415:length_sum=362.0:mismatch_avg=23.666666666666668:mismatch_max=28.0:mismatch_min=21.0:mismatch_std=3.7859388972001824:mismatch_sum=71.0:name=N962930:qcovhsp_avg=99.2:qcovhsp_max=100.0:qcovhsp_min=98.3:qcovhsp_std=0.8544003745317544:qcovhsp_sum=297.6:qend_avg=121.66666666666667:qend_max=151.0:qend_min=95.0:qend_std=28.09507667427397:qend_sum=365.0:qstart_avg=2.0:qstart_max=3.0:qstart_min=1.0:qstart_std=1.0:qstart_sum=6.0:ref_name_counter=GB_GCA_003133345.1_protein.faa_PKXB01000202.1_3@PF00015_full_PFAM.476.655--1||GB_GCA_016210825.1_protein.faa_JACQTM010000308.1_22@PF00015_full_PFAM.491.660--1||GB_GCA_903892675.1_protein.faa_CAITJJ010000057.1_1@PF00015_full_PFAM.496.664--1:scovhsp_avg=69.86666666666666:scovhsp_max=83.8:scovhsp_min=56.2:scovhsp_std=13.801932231877291:scovhsp_sum=209.59999999999997:send_avg=127.33333333333333:send_max=151.0:send_min=114.0:send_std=20.55075018906447:send_sum=382.0:sstart_avg=7.666666666666667:sstart_max=20.0:sstart_min=1.0:sstart_std=10.692676621563626:sstart_sum=23.0])0.966:0.0709181[&&NHX:Sample_counter=rhiztom2--3||rhiztom3--2:Type_counter=capture--5:besthit_avg=80.06666666666666:besthit_max=82.1:besthit_min=76.8:besthit_std=2.857154761879959:besthit_sum=240.2:bitscore_avg=135.0:bitscore_max=159.0:bitscore_min=123.0:bitscore_std=20.784609690826528:bitscore_sum=405.0:capture_class_counter=c__Alphaproteobacteria--1||c__Gammaproteobacteria--4:capture_domain_counter=d__Bacteria--5:capture_family_counter=f__Acetobacteraceae--1||f__Burkholderiaceae--4:capture_genus_counter=g__BOG-930--1||g__Massilia--4:capture_order_counter=o__Acetobacterales--1||o__Burkholderiales--4:capture_phylum_counter=p__Proteobacteria--5:capture_species_counter=s__BOG-930 sp903839965--1||s__Massilia sp000740675--4:evalue_avg=3.972000000000004e-36:evalue_max=1.12e-35:evalue_min=1.38e-50:evalue_std=6.269860604511072e-36:evalue_sum=1.1916000000000013e-35:gapopen_avg=0.0:gapopen_max=0.0:gapopen_min=0.0:gapopen_std=0.0:gapopen_sum=0.0:gtdb_class_counter=:gtdb_domain_counter=:gtdb_family_counter=:gtdb_genus_counter=:gtdb_order_counter=:gtdb_phylum_counter=:gtdb_species_counter=:heptad_counter=MCP-38H--5:lbd_counter=:length_avg=120.66666666666667:length_max=150.0:length_min=95.0:length_std=27.682726262659415:length_sum=362.0:mismatch_avg=23.666666666666668:mismatch_max=28.0:mismatch_min=21.0:mismatch_std=3.7859388972001824:mismatch_sum=71.0:name=N962931:qcovhsp_avg=99.2:qcovhsp_max=100.0:qcovhsp_min=98.3:qcovhsp_std=0.8544003745317544:qcovhsp_sum=297.6:qend_avg=121.66666666666667:qend_max=151.0:qend_min=95.0:qend_std=28.09507667427397:qend_sum=365.0:qstart_avg=2.0:qstart_max=3.0:qstart_min=1.0:qstart_std=1.0:qstart_sum=6.0:ref_name_counter=GB_GCA_003133345.1_protein.faa_PKXB01000202.1_3@PF00015_full_PFAM.476.655--1||GB_GCA_016210825.1_protein.faa_JACQTM010000308.1_22@PF00015_full_PFAM.491.660--1||GB_GCA_903892675.1_protein.faa_CAITJJ010000057.1_1@PF00015_full_PFAM.496.664--1:scovhsp_avg=69.86666666666666:scovhsp_max=83.8:scovhsp_min=56.2:scovhsp_std=13.801932231877291:scovhsp_sum=209.59999999999997:send_avg=127.33333333333333:send_max=151.0:send_min=114.0:send_std=20.55075018906447:send_sum=382.0:sstart_avg=7.666666666666667:sstart_max=20.0:sstart_min=1.0:sstart_std=10.692676621563626:sstart_sum=23.0])0.56:0.0250643[&&NHX:Sample_counter=rhiztom2--3||rhiztom3--6:Type_counter=capture--9:besthit_avg=79.38333333333334:besthit_max=82.1:besthit_min=74.8:besthit_std=2.904766198279418:besthit_sum=476.3:bitscore_avg=131.33333333333334:bitscore_max=159.0:bitscore_min=112.0:bitscore_std=17.511900715418264:bitscore_sum=788.0:capture_class_counter=c__Acidobacteriae--1||c__Alphaproteobacteria--2||c__Gammaproteobacteria--6:capture_domain_counter=d__Bacteria--9:capture_family_counter=f__Acetobacteraceae--1||f__Acidobacteriaceae--1||f__Beijerinckiaceae--1||f__Burkholderiaceae--4||f__Pseudomonadaceae--2:capture_genus_counter=g__BOG-930--1||g__Granulicella_C--1||g__Massilia--4||g__Pseudomonas_E--2||g__Rhabdaerophilum--1:capture_order_counter=o__Acetobacterales--1||o__Acidobacteriales--1||o__Burkholderiales--4||o__Pseudomonadales--2||o__Rhizobiales--1:capture_phylum_counter=p__Acidobacteriota--1||p__Proteobacteria--8:capture_species_counter=s__BOG-930 sp903839965--1||s__Granulicella_C rosea--1||s__Massilia sp000740675--4||s__Pseudomonas_E cedrina--2||s__Rhabdaerophilum sp002928875--1:evalue_avg=4.735377000000477e-33:evalue_max=2.84e-32:evalue_min=1.38e-50:evalue_std=1.1593251089142948e-32:evalue_sum=2.841226200000286e-32:gapopen_avg=0.16666666666666666:gapopen_max=1.0:gapopen_min=0.0:gapopen_std=0.408248290463863:gapopen_sum=1.0:gtdb_class_counter=:gtdb_domain_counter=:gtdb_family_counter=:gtdb_genus_counter=:gtdb_order_counter=:gtdb_phylum_counter=:gtdb_species_counter=:heptad_counter=MCP-38H--9:lbd_counter=:length_avg=122.0:length_max=150.0:length_min=95.0:length_std=17.91089054179049:length_sum=732.0:mismatch_avg=24.833333333333332:mismatch_max=31.0:mismatch_min=21.0:mismatch_std=3.8686776379877745:mismatch_sum=149.0:name=N962932:qcovhsp_avg=98.83333333333333:qcovhsp_max=100.0:qcovhsp_min=96.2:qcovhsp_std=1.434805445580224:qcovhsp_sum=593.0:qend_avg=123.5:qend_max=151.0:qend_min=95.0:qend_std=18.479718612576328:qend_sum=741.0:qstart_avg=2.5:qstart_max=6.0:qstart_min=1.0:qstart_std=1.8708286933869707:qstart_sum=15.0:ref_name_counter=GB_GCA_003133345.1_protein.faa_PKXB01000202.1_3@PF00015_full_PFAM.476.655--1||GB_GCA_016201085.1_protein.faa_JACQDO010000055.1_15@PF00015_full_PFAM.479.647--2||GB_GCA_016210825.1_protein.faa_JACQTM010000308.1_22@PF00015_full_PFAM.491.660--1||GB_GCA_903892675.1_protein.faa_CAITJJ010000057.1_1@PF00015_full_PFAM.496.664--2:scovhsp_avg=71.53333333333332:scovhsp_max=83.8:scovhsp_min=56.2:scovhsp_std=9.133381995004186:scovhsp_sum=429.19999999999993:send_avg=136.5:send_max=151.0:send_min=114.0:send_std=17.096783323186852:send_sum=819.0:sstart_avg=15.666666666666666:sstart_max=34.0:sstart_min=1.0:sstart_std=13.094528119281987:sstart_sum=94.0],(2175a56e-f7ea-44a2-9dc8-45b0d3f5a448_6@MCPsignal.24.170:0.00504097[&&NHX:Sample=rhiztom2:Type=capture:besthit=93.7:bitscore=151.0:capture_class=c__Gammaproteobacteria:capture_domain=d__Bacteria:capture_family=f__Burkholderiaceae:capture_genus=g__Pandoraea:capture_order=o__Burkholderiales:capture_phylum=p__Proteobacteria:capture_species=s__Pandoraea captiosa:evalue=8.45e-47:gapopen=0.0:heptad=MCP-38H:length=142.0:mismatch=9.0:qcovhsp=97.3:qend=146.0:qstart=5.0:ref_name=GB_GCA_003133345.1_protein.faa_PKXB01000202.1_3@PF00015_full_PFAM.476.655:scovhsp=79.3:send=142.0:sstart=1.0],5484cc67-096c-41ec-9141-f91971e1bc3c_2@MCPsignal.136.276:5e-09[&&NHX:Sample=rhiztom2:Type=capture:besthit=69.3:bitscore=137.0:capture_class=c__Gammaproteobacteria:capture_domain=d__Bacteria:capture_family=f__Burkholderiaceae:capture_genus=g__Pandoraea:capture_order=o__Burkholderiales:capture_phylum=p__Proteobacteria:capture_species=s__Pandoraea captiosa:evalue=1.97e-41:gapopen=1.0:heptad=MCP-38H:length=137.0:mismatch=41.0:qcovhsp=97.9:qend=140.0:qstart=4.0:ref_name=GB_GCA_903892675.1_protein.faa_CAITJJ010000057.1_1@PF00015_full_PFAM.496.664:scovhsp=81.0:send=136.0:sstart=1.0])0.95:0.0305461[&&NHX:Sample_counter=rhiztom2--2:Type_counter=capture--2:besthit_avg=81.5:besthit_max=93.7:besthit_min=69.3:besthit_std=17.253405460951765:besthit_sum=163.0:bitscore_avg=144.0:bitscore_max=151.0:bitscore_min=137.0:bitscore_std=9.899494936611665:bitscore_sum=288.0:capture_class_counter=c__Gammaproteobacteria--2:capture_domain_counter=d__Bacteria--2:capture_family_counter=f__Burkholderiaceae--2:capture_genus_counter=g__Pandoraea--2:capture_order_counter=o__Burkholderiales--2:capture_phylum_counter=p__Proteobacteria--2:capture_species_counter=s__Pandoraea captiosa--2:evalue_avg=9.85004225e-42:evalue_max=1.97e-41:evalue_min=8.45e-47:evalue_std=1.3929943838851978e-41:evalue_sum=1.97000845e-41:gapopen_avg=0.5:gapopen_max=1.0:gapopen_min=0.0:gapopen_std=0.7071067811865476:gapopen_sum=1.0:gtdb_class_counter=:gtdb_domain_counter=:gtdb_family_counter=:gtdb_genus_counter=:gtdb_order_counter=:gtdb_phylum_counter=:gtdb_species_counter=:heptad_counter=MCP-38H--2:lbd_counter=:length_avg=139.5:length_max=142.0:length_min=137.0:length_std=3.5355339059327378:length_sum=279.0:mismatch_avg=25.0:mismatch_max=41.0:mismatch_min=9.0:mismatch_std=22.627416997969522:mismatch_sum=50.0:name=N962935:qcovhsp_avg=97.6:qcovhsp_max=97.9:qcovhsp_min=97.3:qcovhsp_std=0.4242640687119345:qcovhsp_sum=195.2:qend_avg=143.0:qend_max=146.0:qend_min=140.0:qend_std=4.242640687119285:qend_sum=286.0:qstart_avg=4.5:qstart_max=5.0:qstart_min=4.0:qstart_std=0.7071067811865476:qstart_sum=9.0:ref_name_counter=GB_GCA_003133345.1_protein.faa_PKXB01000202.1_3@PF00015_full_PFAM.476.655--1||GB_GCA_903892675.1_protein.faa_CAITJJ010000057.1_1@PF00015_full_PFAM.496.664--1:scovhsp_avg=80.15:scovhsp_max=81.0:scovhsp_min=79.3:scovhsp_std=1.2020815280171329:scovhsp_sum=160.3:send_avg=139.0:send_max=142.0:send_min=136.0:send_std=4.242640687119285:send_sum=278.0:sstart_avg=1.0:sstart_max=1.0:sstart_min=1.0:sstart_std=0.0:sstart_sum=2.0])0.813:0.0338706[&&NHX:Sample_counter=rhiztom2--5||rhiztom3--6:Type_counter=capture--11:besthit_avg=79.9125:besthit_max=93.7:besthit_min=69.3:besthit_std=7.036524608883891:besthit_sum=639.3:bitscore_avg=134.5:bitscore_max=159.0:bitscore_min=112.0:bitscore_std=16.353243452861925:bitscore_sum=1076.0:capture_class_counter=c__Acidobacteriae--1||c__Alphaproteobacteria--2||c__Gammaproteobacteria--8:capture_domain_counter=d__Bacteria--11:capture_family_counter=f__Acetobacteraceae--1||f__Acidobacteriaceae--1||f__Beijerinckiaceae--1||f__Burkholderiaceae--6||f__Pseudomonadaceae--2:capture_genus_counter=g__BOG-930--1||g__Granulicella_C--1||g__Massilia--4||g__Pandoraea--2||g__Pseudomonas_E--2||g__Rhabdaerophilum--1:capture_order_counter=o__Acetobacterales--1||o__Acidobacteriales--1||o__Burkholderiales--6||o__Pseudomonadales--2||o__Rhizobiales--1:capture_phylum_counter=p__Acidobacteriota--1||p__Proteobacteria--10:capture_species_counter=s__BOG-930 sp903839965--1||s__Granulicella_C rosea--1||s__Massilia sp000740675--4||s__Pandoraea captiosa--2||s__Pseudomonas_E cedrina--2||s__Rhabdaerophilum sp002928875--1:evalue_avg=3.551532752462869e-33:evalue_max=2.84e-32:evalue_min=1.38e-50:evalue_std=1.0040297711421567e-32:evalue_sum=2.841226201970295e-32:gapopen_avg=0.25:gapopen_max=1.0:gapopen_min=0.0:gapopen_std=0.4629100498862757:gapopen_sum=2.0:gtdb_class_counter=:gtdb_domain_counter=:gtdb_family_counter=:gtdb_genus_counter=:gtdb_order_counter=:gtdb_phylum_counter=:gtdb_species_counter=:heptad_counter=MCP-38H--11:lbd_counter=:length_avg=126.375:length_max=150.0:length_min=95.0:length_std=17.22073086220708:length_sum=1011.0:mismatch_avg=24.875:mismatch_max=41.0:mismatch_min=9.0:mismatch_std=9.156379509079214:mismatch_sum=199.0:name=N962936:qcovhsp_avg=98.525:qcovhsp_max=100.0:qcovhsp_min=96.2:qcovhsp_std=1.349867718386826:qcovhsp_sum=788.2:qend_avg=128.375:qend_max=151.0:qend_min=95.0:qend_std=18.110277271680378:qend_sum=1027.0:qstart_avg=3.0:qstart_max=6.0:qstart_min=1.0:qstart_std=1.8516401995451028:qstart_sum=24.0:ref_name_counter=GB_GCA_003133345.1_protein.faa_PKXB01000202.1_3@PF00015_full_PFAM.476.655--2||GB_GCA_016201085.1_protein.faa_JACQDO010000055.1_15@PF00015_full_PFAM.479.647--2||GB_GCA_016210825.1_protein.faa_JACQTM010000308.1_22@PF00015_full_PFAM.491.660--1||GB_GCA_903892675.1_protein.faa_CAITJJ010000057.1_1@PF00015_full_PFAM.496.664--3:scovhsp_avg=73.6875:scovhsp_max=83.8:scovhsp_min=56.2:scovhsp_std=8.70064652770126:scovhsp_sum=589.5:send_avg=137.125:send_max=151.0:send_min=114.0:send_std=14.58411562527631:send_sum=1097.0:sstart_avg=12.0:sstart_max=34.0:sstart_min=1.0:sstart_std=12.983506020002016:sstart_sum=96.0],(845113e0-c00f-4ee9-8f71-65d810746454_2@MCPsignal.76.220:0.04685[&&NHX:Sample=rhiztom1:Type=capture:capture_class=c__Gammaproteobacteria:capture_domain=d__Bacteria:capture_family=f__Cellvibrionaceae:capture_genus=g__Simiduia:capture_order=o__Pseudomonadales:capture_phylum=p__Proteobacteria:capture_species=s__Simiduia agarivorans:heptad=MCP-38H],((GB_GCA_003133345.1_protein.faa_PKXB01000202.1_3@PF00015_full_PFAM.476.655:0.00611117[&&NHX:Type=GTDB:gtdb_class=c__Alphaproteobacteria:gtdb_domain=d__Bacteria:gtdb_family=f__Xanthobacteraceae:gtdb_genus=g__Pseudolabrys:gtdb_order=o__Rhizobiales:gtdb_phylum=p__Proteobacteria:gtdb_species=s__Pseudolabrys sp003133345:heptad=MCP-38H:species=d__Bacteria_p__Proteobacteria_c__Alphaproteobacteria_o__Rhizobiales_f__Xanthobacteraceae_g__Pseudolabrys_s__Pseudolabrys sp003133345],GB_GCA_003152455.1_protein.faa_PMAF01000197.1_15@PF00015_full_PFAM.476.653:0.0434035[&&NHX:Type=GTDB:gtdb_class=c__Alphaproteobacteria:gtdb_domain=d__Bacteria:gtdb_family=f__Xanthobacteraceae:gtdb_genus=g__Pseudolabrys:gtdb_order=o__Rhizobiales:gtdb_phylum=p__Proteobacteria:gtdb_species=s__Pseudolabrys sp003152455:heptad=MCP-38H:species=d__Bacteria_p__Proteobacteria_c__Alphaproteobacteria_o__Rhizobiales_f__Xanthobacteraceae_g__Pseudolabrys_s__Pseudolabrys sp003152455])0.897:0.0193308[&&NHX:Sample_counter=:Type_counter=GTDB--2:capture_class_counter=:capture_domain_counter=:capture_family_counter=:capture_genus_counter=:capture_order_counter=:capture_phylum_counter=:capture_species_counter=:evoltype=D:gtdb_class_counter=c__Alphaproteobacteria--2:gtdb_domain_counter=d__Bacteria--2:gtdb_family_counter=f__Xanthobacteraceae--2:gtdb_genus_counter=g__Pseudolabrys--2:gtdb_order_counter=o__Rhizobiales--2:gtdb_phylum_counter=p__Proteobacteria--2:gtdb_species_counter=s__Pseudolabrys sp003133345--1||s__Pseudolabrys sp003152455--1:heptad_counter=MCP-38H--2:lbd_counter=:lca=d__Bacteria:lca_tree=g__Pseudolabrys:name=N962940:ref_name_counter=],(65d40c55-cb26-460d-bca9-ef217dbd42d9_4@MCPsignal.541.658:0.00669836[&&NHX:Sample=rhiztom3:Type=capture:besthit=94.8:bitscore=110.0:capture_class=c__Vicinamibacteria:capture_domain=d__Bacteria:capture_family=f__Vicinamibacteraceae:capture_genus=g__Luteitalea:capture_order=o__Vicinamibacterales:capture_phylum=p__Acidobacteriota:capture_species=s__Luteitalea sp001464065:evalue=2.17e-31:gapopen=0.0:heptad=MCP-38H:length=116.0:mismatch=6.0:qcovhsp=99.1:qend=116.0:qstart=1.0:ref_name=GB_GCA_003133345.1_protein.faa_PKXB01000202.1_3@PF00015_full_PFAM.476.655:scovhsp=64.8:send=156.0:sstart=41.0],12b2ce20-3df3-4616-810a-2462c1f678bd_3@MCPsignal.210.375:5e-09[&&NHX:Sample=rhiztom3:Type=capture:capture_class=c__Gammaproteobacteria:capture_domain=d__Bacteria:capture_family=f__Burkholderiaceae:capture_genus=g__Aquabacterium_A:capture_order=o__Burkholderiales:capture_phylum=p__Proteobacteria:capture_species=s__Aquabacterium_A pictum:heptad=MCP-38H])0.994:0.0425867[&&NHX:Sample_counter=rhiztom3--2:Type_counter=capture--2:besthit_avg=94.8:besthit_max=94.8:besthit_min=94.8:besthit_std=0:besthit_sum=94.8:bitscore_avg=110.0:bitscore_max=110.0:bitscore_min=110.0:bitscore_std=0:bitscore_sum=110.0:capture_class_counter=c__Gammaproteobacteria--1||c__Vicinamibacteria--1:capture_domain_counter=d__Bacteria--2:capture_family_counter=f__Burkholderiaceae--1||f__Vicinamibacteraceae--1:capture_genus_counter=g__Aquabacterium_A--1||g__Luteitalea--1:capture_order_counter=o__Burkholderiales--1||o__Vicinamibacterales--1:capture_phylum_counter=p__Acidobacteriota--1||p__Proteobacteria--1:capture_species_counter=s__Aquabacterium_A pictum--1||s__Luteitalea sp001464065--1:evalue_avg=2.17e-31:evalue_max=2.17e-31:evalue_min=2.17e-31:evalue_std=0:evalue_sum=2.17e-31:gapopen_avg=0.0:gapopen_max=0.0:gapopen_min=0.0:gapopen_std=0:gapopen_sum=0.0:gtdb_class_counter=:gtdb_domain_counter=:gtdb_family_counter=:gtdb_genus_counter=:gtdb_order_counter=:gtdb_phylum_counter=:gtdb_species_counter=:heptad_counter=MCP-38H--2:lbd_counter=:length_avg=116.0:length_max=116.0:length_min=116.0:length_std=0:length_sum=116.0:mismatch_avg=6.0:mismatch_max=6.0:mismatch_min=6.0:mismatch_std=0:mismatch_sum=6.0:name=N962943:qcovhsp_avg=99.1:qcovhsp_max=99.1:qcovhsp_min=99.1:qcovhsp_std=0:qcovhsp_sum=99.1:qend_avg=116.0:qend_max=116.0:qend_min=116.0:qend_std=0:qend_sum=116.0:qstart_avg=1.0:qstart_max=1.0:qstart_min=1.0:qstart_std=0:qstart_sum=1.0:ref_name_counter=GB_GCA_003133345.1_protein.faa_PKXB01000202.1_3@PF00015_full_PFAM.476.655--1:scovhsp_avg=64.8:scovhsp_max=64.8:scovhsp_min=64.8:scovhsp_std=0:scovhsp_sum=64.8:send_avg=156.0:send_max=156.0:send_min=156.0:send_std=0:send_sum=156.0:sstart_avg=41.0:sstart_max=41.0:sstart_min=41.0:sstart_std=0:sstart_sum=41.0])0.755:0.00479668[&&NHX:Sample_counter=rhiztom3--2:Type_counter=GTDB--2||capture--2:besthit_avg=94.8:besthit_max=94.8:besthit_min=94.8:besthit_std=0:besthit_sum=94.8:bitscore_avg=110.0:bitscore_max=110.0:bitscore_min=110.0:bitscore_std=0:bitscore_sum=110.0:capture_class_counter=c__Gammaproteobacteria--1||c__Vicinamibacteria--1:capture_domain_counter=d__Bacteria--2:capture_family_counter=f__Burkholderiaceae--1||f__Vicinamibacteraceae--1:capture_genus_counter=g__Aquabacterium_A--1||g__Luteitalea--1:capture_order_counter=o__Burkholderiales--1||o__Vicinamibacterales--1:capture_phylum_counter=p__Acidobacteriota--1||p__Proteobacteria--1:capture_species_counter=s__Aquabacterium_A pictum--1||s__Luteitalea sp001464065--1:evalue_avg=2.17e-31:evalue_max=2.17e-31:evalue_min=2.17e-31:evalue_std=0:evalue_sum=2.17e-31:gapopen_avg=0.0:gapopen_max=0.0:gapopen_min=0.0:gapopen_std=0:gapopen_sum=0.0:gtdb_class_counter=c__Alphaproteobacteria--2:gtdb_domain_counter=d__Bacteria--2:gtdb_family_counter=f__Xanthobacteraceae--2:gtdb_genus_counter=g__Pseudolabrys--2:gtdb_order_counter=o__Rhizobiales--2:gtdb_phylum_counter=p__Proteobacteria--2:gtdb_species_counter=s__Pseudolabrys sp003133345--1||s__Pseudolabrys sp003152455--1:heptad_counter=MCP-38H--4:lbd_counter=:lca_tree=g__Pseudolabrys:length_avg=116.0:length_max=116.0:length_min=116.0:length_std=0:length_sum=116.0:mismatch_avg=6.0:mismatch_max=6.0:mismatch_min=6.0:mismatch_std=0:mismatch_sum=6.0:name=N962944:qcovhsp_avg=99.1:qcovhsp_max=99.1:qcovhsp_min=99.1:qcovhsp_std=0:qcovhsp_sum=99.1:qend_avg=116.0:qend_max=116.0:qend_min=116.0:qend_std=0:qend_sum=116.0:qstart_avg=1.0:qstart_max=1.0:qstart_min=1.0:qstart_std=0:qstart_sum=1.0:ref_name_counter=GB_GCA_003133345.1_protein.faa_PKXB01000202.1_3@PF00015_full_PFAM.476.655--1:scovhsp_avg=64.8:scovhsp_max=64.8:scovhsp_min=64.8:scovhsp_std=0:scovhsp_sum=64.8:send_avg=156.0:send_max=156.0:send_min=156.0:send_std=0:send_sum=156.0:sstart_avg=41.0:sstart_max=41.0:sstart_min=41.0:sstart_std=0:sstart_sum=41.0])0.713:0.00487605[&&NHX:Sample_counter=rhiztom1--1||rhiztom3--2:Type_counter=GTDB--2||capture--3:besthit_avg=94.8:besthit_max=94.8:besthit_min=94.8:besthit_std=0:besthit_sum=94.8:bitscore_avg=110.0:bitscore_max=110.0:bitscore_min=110.0:bitscore_std=0:bitscore_sum=110.0:capture_class_counter=c__Gammaproteobacteria--2||c__Vicinamibacteria--1:capture_domain_counter=d__Bacteria--3:capture_family_counter=f__Burkholderiaceae--1||f__Cellvibrionaceae--1||f__Vicinamibacteraceae--1:capture_genus_counter=g__Aquabacterium_A--1||g__Luteitalea--1||g__Simiduia--1:capture_order_counter=o__Burkholderiales--1||o__Pseudomonadales--1||o__Vicinamibacterales--1:capture_phylum_counter=p__Acidobacteriota--1||p__Proteobacteria--2:capture_species_counter=s__Aquabacterium_A pictum--1||s__Luteitalea sp001464065--1||s__Simiduia agarivorans--1:evalue_avg=2.17e-31:evalue_max=2.17e-31:evalue_min=2.17e-31:evalue_std=0:evalue_sum=2.17e-31:gapopen_avg=0.0:gapopen_max=0.0:gapopen_min=0.0:gapopen_std=0:gapopen_sum=0.0:gtdb_class_counter=c__Alphaproteobacteria--2:gtdb_domain_counter=d__Bacteria--2:gtdb_family_counter=f__Xanthobacteraceae--2:gtdb_genus_counter=g__Pseudolabrys--2:gtdb_order_counter=o__Rhizobiales--2:gtdb_phylum_counter=p__Proteobacteria--2:gtdb_species_counter=s__Pseudolabrys sp003133345--1||s__Pseudolabrys sp003152455--1:heptad_counter=MCP-38H--5:lbd_counter=:lca_tree=g__Pseudolabrys:length_avg=116.0:length_max=116.0:length_min=116.0:length_std=0:length_sum=116.0:mismatch_avg=6.0:mismatch_max=6.0:mismatch_min=6.0:mismatch_std=0:mismatch_sum=6.0:name=N962945:qcovhsp_avg=99.1:qcovhsp_max=99.1:qcovhsp_min=99.1:qcovhsp_std=0:qcovhsp_sum=99.1:qend_avg=116.0:qend_max=116.0:qend_min=116.0:qend_std=0:qend_sum=116.0:qstart_avg=1.0:qstart_max=1.0:qstart_min=1.0:qstart_std=0:qstart_sum=1.0:ref_name_counter=GB_GCA_003133345.1_protein.faa_PKXB01000202.1_3@PF00015_full_PFAM.476.655--1:scovhsp_avg=64.8:scovhsp_max=64.8:scovhsp_min=64.8:scovhsp_std=0:scovhsp_sum=64.8:send_avg=156.0:send_max=156.0:send_min=156.0:send_std=0:send_sum=156.0:sstart_avg=41.0:sstart_max=41.0:sstart_min=41.0:sstart_std=0:sstart_sum=41.0])0:5e-09[&&NHX:Sample_counter=rhiztom1--1||rhiztom2--5||rhiztom3--8:Type_counter=GTDB--2||capture--14:besthit_avg=81.56666666666666:besthit_max=94.8:besthit_min=69.3:besthit_std=8.243178998420452:besthit_sum=734.0999999999999:bitscore_avg=131.77777777777777:bitscore_max=159.0:bitscore_min=110.0:bitscore_std=17.34054337223734:bitscore_sum=1186.0:capture_class_counter=c__Acidobacteriae--1||c__Alphaproteobacteria--2||c__Gammaproteobacteria--10||c__Vicinamibacteria--1:capture_domain_counter=d__Bacteria--14:capture_family_counter=f__Acetobacteraceae--1||f__Acidobacteriaceae--1||f__Beijerinckiaceae--1||f__Burkholderiaceae--7||f__Cellvibrionaceae--1||f__Pseudomonadaceae--2||f__Vicinamibacteraceae--1:capture_genus_counter=g__Aquabacterium_A--1||g__BOG-930--1||g__Granulicella_C--1||g__Luteitalea--1||g__Massilia--4||g__Pandoraea--2||g__Pseudomonas_E--2||g__Rhabdaerophilum--1||g__Simiduia--1:capture_order_counter=o__Acetobacterales--1||o__Acidobacteriales--1||o__Burkholderiales--7||o__Pseudomonadales--3||o__Rhizobiales--1||o__Vicinamibacterales--1:capture_phylum_counter=p__Acidobacteriota--2||p__Proteobacteria--12:capture_species_counter=s__Aquabacterium_A pictum--1||s__BOG-930 sp903839965--1||s__Granulicella_C rosea--1||s__Luteitalea sp001464065--1||s__Massilia sp000740675--4||s__Pandoraea captiosa--2||s__Pseudomonas_E cedrina--2||s__Rhabdaerophilum sp002928875--1||s__Simiduia agarivorans--1:evalue_avg=2.726802911330033e-32:evalue_max=2.17e-31:evalue_min=1.38e-50:evalue_std=7.176668048314467e-32:evalue_sum=2.4541226201970295e-31:gapopen_avg=0.2222222222222222:gapopen_max=1.0:gapopen_min=0.0:gapopen_std=0.44095855184409843:gapopen_sum=2.0:gtdb_class_counter=c__Alphaproteobacteria--2:gtdb_domain_counter=d__Bacteria--2:gtdb_family_counter=f__Xanthobacteraceae--2:gtdb_genus_counter=g__Pseudolabrys--2:gtdb_order_counter=o__Rhizobiales--2:gtdb_phylum_counter=p__Proteobacteria--2:gtdb_species_counter=s__Pseudolabrys sp003133345--1||s__Pseudolabrys sp003152455--1:heptad_counter=MCP-38H--16:lbd_counter=:lca_tree=g__Pseudolabrys:length_avg=125.22222222222223:length_max=150.0:length_min=95.0:length_std=16.47557114167653:length_sum=1127.0:mismatch_avg=22.77777777777778:mismatch_max=41.0:mismatch_min=6.0:mismatch_std=10.627532377953239:mismatch_sum=205.0:name=N962946:qcovhsp_avg=98.5888888888889:qcovhsp_max=100.0:qcovhsp_min=96.2:qcovhsp_std=1.2771496040445336:qcovhsp_sum=887.3000000000001:qend_avg=127.0:qend_max=151.0:qend_min=95.0:qend_std=17.435595774162696:qend_sum=1143.0:qstart_avg=2.7777777777777777:qstart_max=6.0:qstart_min=1.0:qstart_std=1.855921454276674:qstart_sum=25.0:ref_name_counter=GB_GCA_003133345.1_protein.faa_PKXB01000202.1_3@PF00015_full_PFAM.476.655--3||GB_GCA_016201085.1_protein.faa_JACQDO010000055.1_15@PF00015_full_PFAM.479.647--2||GB_GCA_016210825.1_protein.faa_JACQTM010000308.1_22@PF00015_full_PFAM.491.660--1||GB_GCA_903892675.1_protein.faa_CAITJJ010000057.1_1@PF00015_full_PFAM.496.664--3:scovhsp_avg=72.69999999999999:scovhsp_max=83.8:scovhsp_min=56.2:scovhsp_std=8.66112001995123:scovhsp_sum=654.3:send_avg=139.22222222222223:send_max=156.0:send_min=114.0:send_std=15.023130314433288:send_sum=1253.0:sstart_avg=15.222222222222221:sstart_max=41.0:sstart_min=1.0:sstart_std=15.522385269166735:sstart_sum=137.0])0.801:0.00441837[&&NHX:Sample_counter=rhiztom1--2||rhiztom2--5||rhiztom3--10:Type_counter=GTDB--7||capture--17:besthit_avg=79.675:besthit_max=94.8:besthit_min=69.3:besthit_std=7.898000322291023:besthit_sum=956.0999999999999:bitscore_avg=142.58333333333334:bitscore_max=185.0:bitscore_min=110.0:bitscore_std=25.227900620086675:bitscore_sum=1711.0:capture_class_counter=c__Acidobacteriae--1||c__Alphaproteobacteria--2||c__Gammaproteobacteria--12||c__Syntrophomonadia--1||c__Vicinamibacteria--1:capture_domain_counter=d__Bacteria--17:capture_family_counter=f__Acetobacteraceae--1||f__Acidobacteriaceae--1||f__Beijerinckiaceae--1||f__Burkholderiaceae--7||f__Cellvibrionaceae--1||f__Chromobacteriaceae--1||f__Pseudomonadaceae--3||f__Syntrophomonadaceae--1||f__Vicinamibacteraceae--1:capture_genus_counter=g__Aquabacterium_A--1||g__BOG-930--1||g__Granulicella_C--1||g__Luteitalea--1||g__Massilia--4||g__Paludibacterium--1||g__Pandoraea--2||g__Pseudomonas_E--3||g__Rhabdaerophilum--1||g__Simiduia--1||g__Syntrophomonas_A--1:capture_order_counter=o__Acetobacterales--1||o__Acidobacteriales--1||o__Burkholderiales--8||o__Pseudomonadales--4||o__Rhizobiales--1||o__Syntrophomonadales--1||o__Vicinamibacterales--1:capture_phylum_counter=p__Acidobacteriota--2||p__Firmicutes_B--1||p__Proteobacteria--14:capture_species_counter=s__Aquabacterium_A pictum--1||s__BOG-930 sp903839965--1||s__Granulicella_C rosea--1||s__Luteitalea sp001464065--1||s__Massilia sp000740675--4||s__Paludibacterium sp019232825--1||s__Pandoraea captiosa--2||s__Pseudomonas_E cedrina--2||s__Pseudomonas_E fluorescens_BO--1||s__Rhabdaerophilum sp002928875--1||s__Simiduia agarivorans--1||s__Syntrophomonas_A palmitatica--1:evalue_avg=2.0451021834975246e-32:evalue_max=2.17e-31:evalue_min=5.64e-60:evalue_std=6.243296666821345e-32:evalue_sum=2.4541226201970295e-31:gapopen_avg=0.16666666666666666:gapopen_max=1.0:gapopen_min=0.0:gapopen_std=0.38924947208076144:gapopen_sum=2.0:gtdb_class_counter=c__Alphaproteobacteria--7:gtdb_domain_counter=d__Bacteria--7:gtdb_family_counter=f__Xanthobacteraceae--7:gtdb_genus_counter=g__Pseudolabrys--7:gtdb_order_counter=o__Rhizobiales--7:gtdb_phylum_counter=p__Proteobacteria--7:gtdb_species_counter=s__Pseudolabrys sp003133345--1||s__Pseudolabrys sp003152455--1||s__Pseudolabrys sp016185205--1||s__Pseudolabrys sp016201085--1||s__Pseudolabrys sp903878085--1||s__Pseudolabrys sp903885555--1||s__Pseudolabrys sp903891395--1:heptad_counter=MCP-38H--24:lbd_counter=:lca_tree=g__Pseudolabrys:length_avg=133.33333333333334:length_max=161.0:length_min=95.0:length_std=20.3529463282942:length_sum=1600.0:mismatch_avg=27.333333333333332:mismatch_max=44.0:mismatch_min=6.0:mismatch_std=12.390123143663727:mismatch_sum=328.0:name=N962947:qcovhsp_avg=98.325:qcovhsp_max=100.0:qcovhsp_min=96.2:qcovhsp_std=1.2121543556074779:qcovhsp_sum=1179.9:qend_avg=135.5:qend_max=165.0:qend_min=95.0:qend_std=21.44125165952941:qend_sum=1626.0:qstart_avg=3.1666666666666665:qstart_max=6.0:qstart_min=1.0:qstart_std=1.7494587907710375:qstart_sum=38.0:ref_name_counter=GB_GCA_003133345.1_protein.faa_PKXB01000202.1_3@PF00015_full_PFAM.476.655--3||GB_GCA_016201085.1_protein.faa_JACQDO010000055.1_15@PF00015_full_PFAM.479.647--2||GB_GCA_016210825.1_protein.faa_JACQTM010000308.1_22@PF00015_full_PFAM.491.660--1||GB_GCA_903839845.1_protein.faa_CAIMEA010000147.1_13@PF00015_full_PFAM.488.656--2||GB_GCA_903892675.1_protein.faa_CAITJJ010000057.1_1@PF00015_full_PFAM.496.664--4:scovhsp_avg=77.99166666666666:scovhsp_max=95.8:scovhsp_min=56.2:scovhsp_std=12.112312168228083:scovhsp_sum=935.8999999999999:send_avg=143.91666666666666:send_max=162.0:send_min=114.0:send_std=15.441728196577277:send_sum=1727.0:sstart_avg=11.75:sstart_max=41.0:sstart_min=1.0:sstart_std=14.654350889752845:sstart_sum=141.0],(((((fd8596ef-b19f-4606-a040-1d53e0eee8e1_6@MCPsignal.550.616:0.0295373[&&NHX:Sample=rhiztom1:Type=capture:capture_class=c__Alphaproteobacteria:capture_domain=d__Bacteria:capture_family=f__Beijerinckiaceae:capture_genus=g__Methylobacterium:capture_order=o__Rhizobiales:capture_phylum=p__Proteobacteria:capture_species=s__Methylobacterium sp014191355:heptad=MCP-38H],((((0ad8abe6-5d8a-4e88-bfa2-cc824c2c9d0e_5@MCPsignal.366.447:0.022778[&&NHX:Sample=rhiztom3:Type=capture:capture_class=c__Alphaproteobacteria:capture_domain=d__Bacteria:capture_family=f__Beijerinckiaceae:capture_genus=g__Methylobacterium:capture_order=o__Rhizobiales:capture_phylum=p__Proteobacteria:capture_species=s__Methylobacterium sp014191355:heptad=MCP-38H],((((f08ed0bc-b2a7-4bfa-a77c-7211ba5e044a_6@MCPsignal.516.576:5e-09[&&NHX:Sample=rhiztom3:Type=capture:capture_class=c__Alphaproteobacteria:capture_domain=d__Bacteria:capture_family=f__Rhizobiaceae:capture_genus=g__Allorhizobium:capture_order=o__Rhizobiales:capture_phylum=p__Proteobacteria:capture_species=s__Allorhizobium rosettiformans:heptad=MCP-38H],(((2be424ae-ebcd-42f6-9a79-bfa0267a222d_3@MCPsignal.136.269:0.0185169[&&NHX:Sample=rhiztom2:Type=capture:besthit=62.6:bitscore=110.0:capture_class=c__Alphaproteobacteria:capture_domain=d__Bacteria:capture_family=f__Beijerinckiaceae:capture_genus=g__Methylobacterium:capture_order=o__Rhizobiales:capture_phylum=p__Proteobacteria:capture_species=s__Methylobacterium sp014191355:evalue=5.83e-31:gapopen=0.0:heptad=MCP-38H:length=131.0:mismatch=49.0:qcovhsp=98.5:qend=133.0:qstart=3.0:ref_name=GB_GCA_903839845.1_protein.faa_CAIMEA010000147.1_13@PF00015_full_PFAM.488.656:scovhsp=78.0:send=156.0:sstart=26.0],(1ecde7f8-b566-423f-b439-80bd07aec4ca_4@MCPsignal.368.480:0.014608[&&NHX:Sample=rhiztom2:Type=capture:besthit=81.5:bitscore=143.0:capture_class=c__Bacilli:capture_domain=d__Bacteria:capture_family=f__Paenibacillaceae:capture_genus=g__Paenibacillus_C:capture_order=o__Paenibacillales:capture_phylum=p__Firmicutes:capture_species=s__Paenibacillus_C agaridevorans:evalue=1.82e-44:gapopen=0.0:heptad=MCP-38H:length=108.0:mismatch=20.0:qcovhsp=96.4:qend=111.0:qstart=4.0:ref_name=GB_GCA_019247925.1_protein.faa_JAFBAG010000252.1_2@PF00015_full_PFAM.468.637:scovhsp=63.9:send=109.0:sstart=2.0],9315053c-11f1-4ebc-887b-375f48630470_4@MCPsignal.137.295:0.00456791[&&NHX:Sample=rhiztom3:Type=capture:besthit=67.1:bitscore=142.0:capture_class=c__Desulfovibrionia:capture_domain=d__Bacteria:capture_family=f__Desulfomicrobiaceae:capture_genus=g__Desulfomicrobium:capture_order=o__Desulfovibrionales:capture_phylum=p__Desulfobacterota_I:capture_species=s__Desulfomicrobium apsheronum:evalue=2.9e-43:gapopen=0.0:heptad=MCP-38H:length=155.0:mismatch=51.0:qcovhsp=98.1:qend=158.0:qstart=4.0:ref_name=GB_GCA_903839845.1_protein.faa_CAIMEA010000147.1_13@PF00015_full_PFAM.488.656:scovhsp=92.3:send=155.0:sstart=1.0])0:5e-09[&&NHX:Sample_counter=rhiztom2--1||rhiztom3--1:Type_counter=capture--2:besthit_avg=74.3:besthit_max=81.5:besthit_min=67.1:besthit_std=10.182337649086287:besthit_sum=148.6:bitscore_avg=142.5:bitscore_max=143.0:bitscore_min=142.0:bitscore_std=0.7071067811865476:bitscore_sum=285.0:capture_class_counter=c__Bacilli--1||c__Desulfovibrionia--1:capture_domain_counter=d__Bacteria--2:capture_family_counter=f__Desulfomicrobiaceae--1||f__Paenibacillaceae--1:capture_genus_counter=g__Desulfomicrobium--1||g__Paenibacillus_C--1:capture_order_counter=o__Desulfovibrionales--1||o__Paenibacillales--1:capture_phylum_counter=p__Desulfobacterota_I--1||p__Firmicutes--1:capture_species_counter=s__Desulfomicrobium apsheronum--1||s__Paenibacillus_C agaridevorans--1:evalue_avg=1.541e-43:evalue_max=2.9e-43:evalue_min=1.82e-44:evalue_std=1.921916231265036e-43:evalue_sum=3.082e-43:gapopen_avg=0.0:gapopen_max=0.0:gapopen_min=0.0:gapopen_std=0.0:gapopen_sum=0.0:gtdb_class_counter=:gtdb_domain_counter=:gtdb_family_counter=:gtdb_genus_counter=:gtdb_order_counter=:gtdb_phylum_counter=:gtdb_species_counter=:heptad_counter=MCP-38H--2:lbd_counter=:length_avg=131.5:length_max=155.0:length_min=108.0:length_std=33.23401871576773:length_sum=263.0:mismatch_avg=35.5:mismatch_max=51.0:mismatch_min=20.0:mismatch_std=21.920310216782973:mismatch_sum=71.0:name=N962954:qcovhsp_avg=97.25:qcovhsp_max=98.1:qcovhsp_min=96.4:qcovhsp_std=1.2020815280171229:qcovhsp_sum=194.5:qend_avg=134.5:qend_max=158.0:qend_min=111.0:qend_std=33.23401871576773:qend_sum=269.0:qstart_avg=4.0:qstart_max=4.0:qstart_min=4.0:qstart_std=0.0:qstart_sum=8.0:ref_name_counter=GB_GCA_019247925.1_protein.faa_JAFBAG010000252.1_2@PF00015_full_PFAM.468.637--1||GB_GCA_903839845.1_protein.faa_CAIMEA010000147.1_13@PF00015_full_PFAM.488.656--1:scovhsp_avg=78.1:scovhsp_max=92.3:scovhsp_min=63.9:scovhsp_std=20.08183258569795:scovhsp_sum=156.2:send_avg=132.0:send_max=155.0:send_min=109.0:send_std=32.526911934581186:send_sum=264.0:sstart_avg=1.5:sstart_max=2.0:sstart_min=1.0:sstart_std=0.7071067811865476:sstart_sum=3.0])0:5e-09[&&NHX:Sample_counter=rhiztom2--2||rhiztom3--1:Type_counter=capture--3:besthit_avg=70.39999999999999:besthit_max=81.5:besthit_min=62.6:besthit_std=9.8726896031426:besthit_sum=211.2:bitscore_avg=131.66666666666666:bitscore_max=143.0:bitscore_min=110.0:bitscore_std=18.77054430040145:bitscore_sum=395.0:capture_class_counter=c__Alphaproteobacteria--1||c__Bacilli--1||c__Desulfovibrionia--1:capture_domain_counter=d__Bacteria--3:capture_family_counter=f__Beijerinckiaceae--1||f__Desulfomicrobiaceae--1||f__Paenibacillaceae--1:capture_genus_counter=g__Desulfomicrobium--1||g__Methylobacterium--1||g__Paenibacillus_C--1:capture_order_counter=o__Desulfovibrionales--1||o__Paenibacillales--1||o__Rhizobiales--1:capture_phylum_counter=p__Desulfobacterota_I--1||p__Firmicutes--1||p__Proteobacteria--1:capture_species_counter=s__Desulfomicrobium apsheronum--1||s__Methylobacterium sp014191355--1||s__Paenibacillus_C agaridevorans--1:evalue_avg=1.9433333333343608e-31:evalue_max=5.83e-31:evalue_min=1.82e-44:evalue_std=3.3659520693746284e-31:evalue_sum=5.830000000003082e-31:gapopen_avg=0.0:gapopen_max=0.0:gapopen_min=0.0:gapopen_std=0.0:gapopen_sum=0.0:gtdb_class_counter=:gtdb_domain_counter=:gtdb_family_counter=:gtdb_genus_counter=:gtdb_order_counter=:gtdb_phylum_counter=:gtdb_species_counter=:heptad_counter=MCP-38H--3:lbd_counter=:length_avg=131.33333333333334:length_max=155.0:length_min=108.0:length_std=23.501772982763097:length_sum=394.0:mismatch_avg=40.0:mismatch_max=51.0:mismatch_min=20.0:mismatch_std=17.349351572897472:mismatch_sum=120.0:name=N962955:qcovhsp_avg=97.66666666666667:qcovhsp_max=98.5:qcovhsp_min=96.4:qcovhsp_std=1.1150485789118443:qcovhsp_sum=293.0:qend_avg=134.0:qend_max=158.0:qend_min=111.0:qend_std=23.515952032609693:qend_sum=402.0:qstart_avg=3.6666666666666665:qstart_max=4.0:qstart_min=3.0:qstart_std=0.5773502691896258:qstart_sum=11.0:ref_name_counter=GB_GCA_019247925.1_protein.faa_JAFBAG010000252.1_2@PF00015_full_PFAM.468.637--1||GB_GCA_903839845.1_protein.faa_CAIMEA010000147.1_13@PF00015_full_PFAM.488.656--2:scovhsp_avg=78.06666666666666:scovhsp_max=92.3:scovhsp_min=63.9:scovhsp_std=14.200117370406954:scovhsp_sum=234.2:send_avg=140.0:send_max=156.0:send_min=109.0:send_std=26.851443164195103:send_sum=420.0:sstart_avg=9.666666666666666:sstart_max=26.0:sstart_min=1.0:sstart_std=14.153915830374764:sstart_sum=29.0],(1a63760e-00f4-4421-bad4-607e0c5e962a_2@MCPsignal.92.181:0.0382214[&&NHX:Sample=rhiztom3:Type=capture:capture_class=c__Clostridia:capture_domain=d__Bacteria:capture_family=f__Lachnospiraceae:capture_genus=g__Eubacterium_F:capture_order=o__Lachnospirales:capture_phylum=p__Firmicutes_A:capture_species=s__Eubacterium_F sp910583555:heptad=MCP-38H],3f4663cf-d034-4d33-b6cc-361f144f394a_2@MCPsignal.99.240:6e-09[&&NHX:Sample=rhiztom2:Type=capture:capture_class=c__Alphaproteobacteria:capture_domain=d__Bacteria:capture_family=f__Beijerinckiaceae:capture_genus=g__Methylobacterium:capture_order=o__Rhizobiales:capture_phylum=p__Proteobacteria:capture_species=s__Methylobacterium sp014191355:heptad=MCP-38H])0.807:0.0107614[&&NHX:Sample_counter=rhiztom2--1||rhiztom3--1:Type_counter=capture--2:capture_class_counter=c__Alphaproteobacteria--1||c__Clostridia--1:capture_domain_counter=d__Bacteria--2:capture_family_counter=f__Beijerinckiaceae--1||f__Lachnospiraceae--1:capture_genus_counter=g__Eubacterium_F--1||g__Methylobacterium--1:capture_order_counter=o__Lachnospirales--1||o__Rhizobiales--1:capture_phylum_counter=p__Firmicutes_A--1||p__Proteobacteria--1:capture_species_counter=s__Eubacterium_F sp910583555--1||s__Methylobacterium sp014191355--1:gtdb_class_counter=:gtdb_domain_counter=:gtdb_family_counter=:gtdb_genus_counter=:gtdb_order_counter=:gtdb_phylum_counter=:gtdb_species_counter=:heptad_counter=MCP-38H--2:lbd_counter=:name=N962958:ref_name_counter=])0:5e-09[&&NHX:Sample_counter=rhiztom2--3||rhiztom3--2:Type_counter=capture--5:besthit_avg=70.39999999999999:besthit_max=81.5:besthit_min=62.6:besthit_std=9.872689603142602:besthit_sum=211.2:bitscore_avg=131.66666666666666:bitscore_max=143.0:bitscore_min=110.0:bitscore_std=18.77054430040145:bitscore_sum=395.0:capture_class_counter=c__Alphaproteobacteria--2||c__Bacilli--1||c__Clostridia--1||c__Desulfovibrionia--1:capture_domain_counter=d__Bacteria--5:capture_family_counter=f__Beijerinckiaceae--2||f__Desulfomicrobiaceae--1||f__Lachnospiraceae--1||f__Paenibacillaceae--1:capture_genus_counter=g__Desulfomicrobium--1||g__Eubacterium_F--1||g__Methylobacterium--2||g__Paenibacillus_C--1:capture_order_counter=o__Desulfovibrionales--1||o__Lachnospirales--1||o__Paenibacillales--1||o__Rhizobiales--2:capture_phylum_counter=p__Desulfobacterota_I--1||p__Firmicutes--1||p__Firmicutes_A--1||p__Proteobacteria--2:capture_species_counter=s__Desulfomicrobium apsheronum--1||s__Eubacterium_F sp910583555--1||s__Methylobacterium sp014191355--2||s__Paenibacillus_C agaridevorans--1:evalue_avg=1.9433333333343608e-31:evalue_max=5.83e-31:evalue_min=1.82e-44:evalue_std=3.3659520693746284e-31:evalue_sum=5.830000000003082e-31:gapopen_avg=0.0:gapopen_max=0.0:gapopen_min=0.0:gapopen_std=0.0:gapopen_sum=0.0:gtdb_class_counter=:gtdb_domain_counter=:gtdb_family_counter=:gtdb_genus_counter=:gtdb_order_counter=:gtdb_phylum_counter=:gtdb_species_counter=:heptad_counter=MCP-38H--5:lbd_counter=:length_avg=131.33333333333334:length_max=155.0:length_min=108.0:length_std=23.501772982763093:length_sum=394.0:mismatch_avg=40.0:mismatch_max=51.0:mismatch_min=20.0:mismatch_std=17.349351572897472:mismatch_sum=120.0:name=N962959:qcovhsp_avg=97.66666666666667:qcovhsp_max=98.5:qcovhsp_min=96.4:qcovhsp_std=1.1150485789118445:qcovhsp_sum=293.0:qend_avg=134.0:qend_max=158.0:qend_min=111.0:qend_std=23.515952032609693:qend_sum=402.0:qstart_avg=3.6666666666666665:qstart_max=4.0:qstart_min=3.0:qstart_std=0.5773502691896258:qstart_sum=11.0:ref_name_counter=GB_GCA_019247925.1_protein.faa_JAFBAG010000252.1_2@PF00015_full_PFAM.468.637--1||GB_GCA_903839845.1_protein.faa_CAIMEA010000147.1_13@PF00015_full_PFAM.488.656--2:scovhsp_avg=78.06666666666666:scovhsp_max=92.3:scovhsp_min=63.9:scovhsp_std=14.200117370406954:scovhsp_sum=234.2:send_avg=140.0:send_max=156.0:send_min=109.0:send_std=26.851443164195103:send_sum=420.0:sstart_avg=9.666666666666666:sstart_max=26.0:sstart_min=1.0:sstart_std=14.153915830374764:sstart_sum=29.0],((((((86d75ee7-ffcf-44d4-a604-ffc32016104b_4@MCPsignal.59.200:5e-09[&&NHX:Sample=rhiztom3:Type=capture:besthit=80.4:bitscore=167.0:capture_class=c__Alphaproteobacteria:capture_domain=d__Bacteria:capture_family=f__Beijerinckiaceae:capture_genus=g__Methylobacterium:capture_order=o__Rhizobiales:capture_phylum=p__Proteobacteria:capture_species=s__Methylobacterium sp014191355:evalue=1.49e-53:gapopen=0.0:heptad=MCP-38H:length=138.0:mismatch=27.0:qcovhsp=97.9:qend=141.0:qstart=4.0:ref_name=GB_GCA_903839845.1_protein.faa_CAIMEA010000147.1_13@PF00015_full_PFAM.488.656:scovhsp=82.1:send=138.0:sstart=1.0],a873a836-9e12-4f38-a10c-622a923ccd92_5@MCPsignal.59.217:5e-09[&&NHX:Sample=rhiztom3:Type=capture:besthit=76.1:bitscore=174.0:capture_class=c__Alphaproteobacteria:capture_domain=d__Bacteria:capture_family=f__Beijerinckiaceae:capture_genus=g__Methylobacterium:capture_order=o__Rhizobiales:capture_phylum=p__Proteobacteria:capture_species=s__Methylobacterium sp014191355:evalue=1.06e-55:gapopen=0.0:heptad=MCP-38H:length=155.0:mismatch=37.0:qcovhsp=98.1:qend=158.0:qstart=4.0:ref_name=GB_GCA_903839845.1_protein.faa_CAIMEA010000147.1_13@PF00015_full_PFAM.488.656:scovhsp=92.3:send=155.0:sstart=1.0])0:5e-09[&&NHX:Sample_counter=rhiztom3--2:Type_counter=capture--2:besthit_avg=78.25:besthit_max=80.4:besthit_min=76.1:besthit_std=3.0405591591021626:besthit_sum=156.5:bitscore_avg=170.5:bitscore_max=174.0:bitscore_min=167.0:bitscore_std=4.949747468305833:bitscore_sum=341.0:capture_class_counter=c__Alphaproteobacteria--2:capture_domain_counter=d__Bacteria--2:capture_family_counter=f__Beijerinckiaceae--2:capture_genus_counter=g__Methylobacterium--2:capture_order_counter=o__Rhizobiales--2:capture_phylum_counter=p__Proteobacteria--2:capture_species_counter=s__Methylobacterium sp014191355--2:evalue_avg=7.503e-54:evalue_max=1.49e-53:evalue_min=1.06e-55:evalue_std=1.0460937720873786e-53:evalue_sum=1.5006e-53:gapopen_avg=0.0:gapopen_max=0.0:gapopen_min=0.0:gapopen_std=0.0:gapopen_sum=0.0:gtdb_class_counter=:gtdb_domain_counter=:gtdb_family_counter=:gtdb_genus_counter=:gtdb_order_counter=:gtdb_phylum_counter=:gtdb_species_counter=:heptad_counter=MCP-38H--2:lbd_counter=:length_avg=146.5:length_max=155.0:length_min=138.0:length_std=12.020815280171307:length_sum=293.0:mismatch_avg=32.0:mismatch_max=37.0:mismatch_min=27.0:mismatch_std=7.0710678118654755:mismatch_sum=64.0:name=N962962:qcovhsp_avg=98.0:qcovhsp_max=98.1:qcovhsp_min=97.9:qcovhsp_std=0.14142135623730148:qcovhsp_sum=196.0:qend_avg=149.5:qend_max=158.0:qend_min=141.0:qend_std=12.020815280171307:qend_sum=299.0:qstart_avg=4.0:qstart_max=4.0:qstart_min=4.0:qstart_std=0.0:qstart_sum=8.0:ref_name_counter=GB_GCA_903839845.1_protein.faa_CAIMEA010000147.1_13@PF00015_full_PFAM.488.656--2:scovhsp_avg=87.19999999999999:scovhsp_max=92.3:scovhsp_min=82.1:scovhsp_std=7.2124891681027865:scovhsp_sum=174.39999999999998:send_avg=146.5:send_max=155.0:send_min=138.0:send_std=12.020815280171307:send_sum=293.0:sstart_avg=1.0:sstart_max=1.0:sstart_min=1.0:sstart_std=0.0:sstart_sum=2.0],68901629-a8dc-4668-9f08-d86718149dd7_2@MCPsignal.47.205:0.00458824[&&NHX:Sample=rhiztom2:Type=capture:besthit=81.4:bitscore=201.0:capture_class=c__Alphaproteobacteria:capture_domain=d__Bacteria:capture_family=f__Beijerinckiaceae:capture_genus=g__Methylobacterium:capture_order=o__Rhizobiales:capture_phylum=p__Proteobacteria:capture_species=s__Methylobacterium sp014191355:evalue=1.71e-66:gapopen=0.0:heptad=MCP-38H:length=156.0:mismatch=29.0:qcovhsp=98.7:qend=158.0:qstart=3.0:ref_name=GB_GCA_903892675.1_protein.faa_CAITJJ010000057.1_1@PF00015_full_PFAM.496.664:scovhsp=92.9:send=156.0:sstart=1.0])0.877:0.00455623[&&NHX:Sample_counter=rhiztom2--1||rhiztom3--2:Type_counter=capture--3:besthit_avg=79.3:besthit_max=81.4:besthit_min=76.1:besthit_std=2.816025568065751:besthit_sum=237.9:bitscore_avg=180.66666666666666:bitscore_max=201.0:bitscore_min=167.0:bitscore_std=17.95364401266031:bitscore_sum=542.0:capture_class_counter=c__Alphaproteobacteria--3:capture_domain_counter=d__Bacteria--3:capture_family_counter=f__Beijerinckiaceae--3:capture_genus_counter=g__Methylobacterium--3:capture_order_counter=o__Rhizobiales--3:capture_phylum_counter=p__Proteobacteria--3:capture_species_counter=s__Methylobacterium sp014191355--3:evalue_avg=5.00200000000057e-54:evalue_max=1.49e-53:evalue_min=1.71e-66:evalue_std=8.572083294041855e-54:evalue_sum=1.500600000000171e-53:gapopen_avg=0.0:gapopen_max=0.0:gapopen_min=0.0:gapopen_std=0.0:gapopen_sum=0.0:gtdb_class_counter=:gtdb_domain_counter=:gtdb_family_counter=:gtdb_genus_counter=:gtdb_order_counter=:gtdb_phylum_counter=:gtdb_species_counter=:heptad_counter=MCP-38H--3:lbd_counter=:length_avg=149.66666666666666:length_max=156.0:length_min=138.0:length_std=10.115993936995679:length_sum=449.0:mismatch_avg=31.0:mismatch_max=37.0:mismatch_min=27.0:mismatch_std=5.291502622129181:mismatch_sum=93.0:name=N962964:qcovhsp_avg=98.23333333333335:qcovhsp_max=98.7:qcovhsp_min=97.9:qcovhsp_std=0.41633319989322676:qcovhsp_sum=294.70000000000005:qend_avg=152.33333333333334:qend_max=158.0:qend_min=141.0:qend_std=9.814954576223638:qend_sum=457.0:qstart_avg=3.6666666666666665:qstart_max=4.0:qstart_min=3.0:qstart_std=0.5773502691896258:qstart_sum=11.0:ref_name_counter=GB_GCA_903839845.1_protein.faa_CAIMEA010000147.1_13@PF00015_full_PFAM.488.656--2||GB_GCA_903892675.1_protein.faa_CAITJJ010000057.1_1@PF00015_full_PFAM.496.664--1:scovhsp_avg=89.10000000000001:scovhsp_max=92.9:scovhsp_min=82.1:scovhsp_std=6.069596362197411:scovhsp_sum=267.3:send_avg=149.66666666666666:send_max=156.0:send_min=138.0:send_std=10.115993936995679:send_sum=449.0:sstart_avg=1.0:sstart_max=1.0:sstart_min=1.0:sstart_std=0.0:sstart_sum=3.0],f02919cd-5278-4e09-ac24-3e24d8ceb7a4_5@MCPsignal.25.166:0.00551241[&&NHX:Sample=rhiztom3:Type=capture:besthit=66.7:bitscore=128.0:capture_class=c__Alphaproteobacteria:capture_domain=d__Bacteria:capture_family=f__Beijerinckiaceae:capture_genus=g__Methylobacterium:capture_order=o__Rhizobiales:capture_phylum=p__Proteobacteria:capture_species=s__Methylobacterium sp014191355:evalue=4.37e-38:gapopen=0.0:heptad=MCP-38H:length=141.0:mismatch=47.0:qcovhsp=100.0:qend=141.0:qstart=1.0:ref_name=GB_GCA_903839845.1_protein.faa_CAIMEA010000147.1_13@PF00015_full_PFAM.488.656:scovhsp=83.9:send=155.0:sstart=15.0])0:5e-09[&&NHX:Sample_counter=rhiztom2--1||rhiztom3--3:Type_counter=capture--4:besthit_avg=76.15:besthit_max=81.4:besthit_min=66.7:besthit_std=6.7064645430112195:besthit_sum=304.6:bitscore_avg=167.5:bitscore_max=201.0:bitscore_min=128.0:bitscore_std=30.138568866708543:bitscore_sum=670.0:capture_class_counter=c__Alphaproteobacteria--4:capture_domain_counter=d__Bacteria--4:capture_family_counter=f__Beijerinckiaceae--4:capture_genus_counter=g__Methylobacterium--4:capture_order_counter=o__Rhizobiales--4:capture_phylum_counter=p__Proteobacteria--4:capture_species_counter=s__Methylobacterium sp014191355--4:evalue_avg=1.0925000000000004e-38:evalue_max=4.37e-38:evalue_min=1.71e-66:evalue_std=2.1849999999999998e-38:evalue_sum=4.3700000000000016e-38:gapopen_avg=0.0:gapopen_max=0.0:gapopen_min=0.0:gapopen_std=0.0:gapopen_sum=0.0:gtdb_class_counter=:gtdb_domain_counter=:gtdb_family_counter=:gtdb_genus_counter=:gtdb_order_counter=:gtdb_phylum_counter=:gtdb_species_counter=:heptad_counter=MCP-38H--4:lbd_counter=:length_avg=147.5:length_max=156.0:length_min=138.0:length_std=9.327379053088816:length_sum=590.0:mismatch_avg=35.0:mismatch_max=47.0:mismatch_min=27.0:mismatch_std=9.092121131323903:mismatch_sum=140.0:name=N962966:qcovhsp_avg=98.67500000000001:qcovhsp_max=100.0:qcovhsp_min=97.9:qcovhsp_std=0.9464847243000453:qcovhsp_sum=394.70000000000005:qend_avg=149.5:qend_max=158.0:qend_min=141.0:qend_std=9.814954576223638:qend_sum=598.0:qstart_avg=3.0:qstart_max=4.0:qstart_min=1.0:qstart_std=1.4142135623730951:qstart_sum=12.0:ref_name_counter=GB_GCA_903839845.1_protein.faa_CAIMEA010000147.1_13@PF00015_full_PFAM.488.656--3||GB_GCA_903892675.1_protein.faa_CAITJJ010000057.1_1@PF00015_full_PFAM.496.664--1:scovhsp_avg=87.8:scovhsp_max=92.9:scovhsp_min=82.1:scovhsp_std=5.59642743185329:scovhsp_sum=351.2:send_avg=151.0:send_max=156.0:send_min=138.0:send_std=8.679477710861024:send_sum=604.0:sstart_avg=4.5:sstart_max=15.0:sstart_min=1.0:sstart_std=7.0:sstart_sum=18.0],9613acfc-cca5-5434-8648-7ab49d029a94_4@MCPsignal.107.265:0.00918921[&&NHX:Sample=rhiztom3:Type=capture:besthit=71.0:bitscore=157.0:capture_class=c__Alphaproteobacteria:capture_domain=d__Bacteria:capture_family=f__Beijerinckiaceae:capture_genus=g__Methylobacterium:capture_order=o__Rhizobiales:capture_phylum=p__Proteobacteria:capture_species=s__Methylobacterium sp014191355:evalue=2.51e-49:gapopen=0.0:heptad=MCP-38H:length=155.0:mismatch=45.0:qcovhsp=98.1:qend=158.0:qstart=4.0:ref_name=GB_GCA_903839845.1_protein.faa_CAIMEA010000147.1_13@PF00015_full_PFAM.488.656:scovhsp=92.3:send=155.0:sstart=1.0])0:5e-09[&&NHX:Sample_counter=rhiztom2--1||rhiztom3--4:Type_counter=capture--5:besthit_avg=75.12:besthit_max=81.4:besthit_min=66.7:besthit_std=6.24795966696329:besthit_sum=375.6:bitscore_avg=165.4:bitscore_max=201.0:bitscore_min=128.0:bitscore_std=26.519803920843756:bitscore_sum=827.0:capture_class_counter=c__Alphaproteobacteria--5:capture_domain_counter=d__Bacteria--5:capture_family_counter=f__Beijerinckiaceae--5:capture_genus_counter=g__Methylobacterium--5:capture_order_counter=o__Rhizobiales--5:capture_phylum_counter=p__Proteobacteria--5:capture_species_counter=s__Methylobacterium sp014191355--5:evalue_avg=8.740000000050203e-39:evalue_max=4.37e-38:evalue_min=1.71e-66:evalue_std=1.95432341233201e-38:evalue_sum=4.3700000000251016e-38:gapopen_avg=0.0:gapopen_max=0.0:gapopen_min=0.0:gapopen_std=0.0:gapopen_sum=0.0:gtdb_class_counter=:gtdb_domain_counter=:gtdb_family_counter=:gtdb_genus_counter=:gtdb_order_counter=:gtdb_phylum_counter=:gtdb_species_counter=:heptad_counter=MCP-38H--5:lbd_counter=:length_avg=149.0:length_max=156.0:length_min=138.0:length_std=8.74642784226795:length_sum=745.0:mismatch_avg=37.0:mismatch_max=47.0:mismatch_min=27.0:mismatch_std=9.055385138137417:mismatch_sum=185.0:name=N962968:qcovhsp_avg=98.56000000000002:qcovhsp_max=100.0:qcovhsp_min=97.9:qcovhsp_std=0.8590692637965817:qcovhsp_sum=492.80000000000007:qend_avg=151.2:qend_max=158.0:qend_min=141.0:qend_std=9.311283477587823:qend_sum=756.0:qstart_avg=3.2:qstart_max=4.0:qstart_min=1.0:qstart_std=1.3038404810405297:qstart_sum=16.0:ref_name_counter=GB_GCA_903839845.1_protein.faa_CAIMEA010000147.1_13@PF00015_full_PFAM.488.656--4||GB_GCA_903892675.1_protein.faa_CAITJJ010000057.1_1@PF00015_full_PFAM.496.664--1:scovhsp_avg=88.7:scovhsp_max=92.9:scovhsp_min=82.1:scovhsp_std=5.247856705360771:scovhsp_sum=443.5:send_avg=151.8:send_max=156.0:send_min=138.0:send_std=7.726577508832743:send_sum=759.0:sstart_avg=3.8:sstart_max=15.0:sstart_min=1.0:sstart_std=6.260990336999411:sstart_sum=19.0],(((598ad821-9e5b-57fb-bdb0-1586f9310e5d_1@MCPsignal.366.525:0.00455621[&&NHX:Sample=rhiztom3:Type=capture:besthit=66.7:bitscore=142.0:capture_class=c__Alphaproteobacteria:capture_domain=d__Bacteria:capture_family=f__Beijerinckiaceae:capture_genus=g__Methylobacterium:capture_order=o__Rhizobiales:capture_phylum=p__Proteobacteria:capture_species=s__Methylobacterium sp014191355:evalue=4.26e-43:gapopen=0.0:heptad=MCP-38H:length=156.0:mismatch=52.0:qcovhsp=98.1:qend=159.0:qstart=4.0:ref_name=GB_GCA_903839845.1_protein.faa_CAIMEA010000147.1_13@PF00015_full_PFAM.488.656:scovhsp=92.9:send=156.0:sstart=1.0],((56061f2c-b7dd-467e-b59c-6233077e374b_4@MCPsignal.200.318:5e-09[&&NHX:Sample=rhiztom2:Type=capture:besthit=61.0:bitscore=91.7:capture_class=c__Alphaproteobacteria:capture_domain=d__Bacteria:capture_family=f__Rhizobiaceae:capture_genus=g__Notoacmeibacter:capture_order=o__Rhizobiales:capture_phylum=p__Proteobacteria:capture_species=s__Notoacmeibacter marinus:evalue=5.74e-24:gapopen=0.0:heptad=MCP-38H:length=118.0:mismatch=46.0:qcovhsp=100.0:qend=118.0:qstart=1.0:ref_name=GB_GCA_903839845.1_protein.faa_CAIMEA010000147.1_13@PF00015_full_PFAM.488.656:scovhsp=70.2:send=156.0:sstart=39.0],(45fecb9e-12b4-4c7a-8965-27091061eb72_2@MCPsignal.99.224:0.0121823[&&NHX:Sample=rhiztom1:Type=capture:besthit=80.3:bitscore=147.0:capture_class=c__Alphaproteobacteria:capture_domain=d__Bacteria:capture_family=f__Beijerinckiaceae:capture_genus=g__Methylobacterium:capture_order=o__Rhizobiales:capture_phylum=p__Proteobacteria:capture_species=s__Methylobacterium sp014191355:evalue=1.27e-45:gapopen=0.0:heptad=MCP-38H:length=122.0:mismatch=24.0:qcovhsp=97.6:qend=125.0:qstart=4.0:ref_name=GB_GCA_903839845.1_protein.faa_CAIMEA010000147.1_13@PF00015_full_PFAM.488.656:scovhsp=72.6:send=122.0:sstart=1.0],86a727bf-3b87-4238-880b-43b7b6432e65_5@MCPsignal.175.267:5e-09[&&NHX:Sample=rhiztom3:Type=capture:besthit=58.7:bitscore=65.9:capture_class=c__Alphaproteobacteria:capture_domain=d__Bacteria:capture_family=f__Beijerinckiaceae:capture_genus=g__Methylobacterium:capture_order=o__Rhizobiales:capture_phylum=p__Proteobacteria:capture_species=s__Methylobacterium sp014191355:evalue=2.33e-14:gapopen=0.0:heptad=MCP-38H:length=92.0:mismatch=38.0:qcovhsp=100.0:qend=92.0:qstart=1.0:ref_name=GB_GCA_903839845.1_protein.faa_CAIMEA010000147.1_13@PF00015_full_PFAM.488.656:scovhsp=54.8:send=140.0:sstart=49.0])0:5e-09[&&NHX:Sample_counter=rhiztom1--1||rhiztom3--1:Type_counter=capture--2:besthit_avg=69.5:besthit_max=80.3:besthit_min=58.7:besthit_std=15.273506473629423:besthit_sum=139.0:bitscore_avg=106.45:bitscore_max=147.0:bitscore_min=65.9:bitscore_std=57.346359954229:bitscore_sum=212.9:capture_class_counter=c__Alphaproteobacteria--2:capture_domain_counter=d__Bacteria--2:capture_family_counter=f__Beijerinckiaceae--2:capture_genus_counter=g__Methylobacterium--2:capture_order_counter=o__Rhizobiales--2:capture_phylum_counter=p__Proteobacteria--2:capture_species_counter=s__Methylobacterium sp014191355--2:evalue_avg=1.165e-14:evalue_max=2.33e-14:evalue_min=1.27e-45:evalue_std=1.6475588001646557e-14:evalue_sum=2.33e-14:gapopen_avg=0.0:gapopen_max=0.0:gapopen_min=0.0:gapopen_std=0.0:gapopen_sum=0.0:gtdb_class_counter=:gtdb_domain_counter=:gtdb_family_counter=:gtdb_genus_counter=:gtdb_order_counter=:gtdb_phylum_counter=:gtdb_species_counter=:heptad_counter=MCP-38H--2:lbd_counter=:length_avg=107.0:length_max=122.0:length_min=92.0:length_std=21.213203435596427:length_sum=214.0:mismatch_avg=31.0:mismatch_max=38.0:mismatch_min=24.0:mismatch_std=9.899494936611665:mismatch_sum=62.0:name=N962973:qcovhsp_avg=98.8:qcovhsp_max=100.0:qcovhsp_min=97.6:qcovhsp_std=1.697056274847718:qcovhsp_sum=197.6:qend_avg=108.5:qend_max=125.0:qend_min=92.0:qend_std=23.33452377915607:qend_sum=217.0:qstart_avg=2.5:qstart_max=4.0:qstart_min=1.0:qstart_std=2.1213203435596424:qstart_sum=5.0:ref_name_counter=GB_GCA_903839845.1_protein.faa_CAIMEA010000147.1_13@PF00015_full_PFAM.488.656--2:scovhsp_avg=63.699999999999996:scovhsp_max=72.6:scovhsp_min=54.8:scovhsp_std=12.586500705120544:scovhsp_sum=127.39999999999999:send_avg=131.0:send_max=140.0:send_min=122.0:send_std=12.727922061357855:send_sum=262.0:sstart_avg=25.0:sstart_max=49.0:sstart_min=1.0:sstart_std=33.94112549695428:sstart_sum=50.0])0.89:5e-09[&&NHX:Sample_counter=rhiztom1--1||rhiztom2--1||rhiztom3--1:Type_counter=capture--3:besthit_avg=66.66666666666667:besthit_max=80.3:besthit_min=58.7:besthit_std=11.86268659846214:besthit_sum=200.0:bitscore_avg=101.53333333333335:bitscore_max=147.0:bitscore_min=65.9:bitscore_std=41.43456688965547:bitscore_sum=304.6:capture_class_counter=c__Alphaproteobacteria--3:capture_domain_counter=d__Bacteria--3:capture_family_counter=f__Beijerinckiaceae--2||f__Rhizobiaceae--1:capture_genus_counter=g__Methylobacterium--2||g__Notoacmeibacter--1:capture_order_counter=o__Rhizobiales--3:capture_phylum_counter=p__Proteobacteria--3:capture_species_counter=s__Methylobacterium sp014191355--2||s__Notoacmeibacter marinus--1:evalue_avg=7.76666666858e-15:evalue_max=2.33e-14:evalue_min=1.27e-45:evalue_std=1.3452261270461285e-14:evalue_sum=2.330000000574e-14:gapopen_avg=0.0:gapopen_max=0.0:gapopen_min=0.0:gapopen_std=0.0:gapopen_sum=0.0:gtdb_class_counter=:gtdb_domain_counter=:gtdb_family_counter=:gtdb_genus_counter=:gtdb_order_counter=:gtdb_phylum_counter=:gtdb_species_counter=:heptad_counter=MCP-38H--3:lbd_counter=:length_avg=110.66666666666667:length_max=122.0:length_min=92.0:length_std=16.289055630494158:length_sum=332.0:mismatch_avg=36.0:mismatch_max=46.0:mismatch_min=24.0:mismatch_std=11.135528725660043:mismatch_sum=108.0:name=N962974:qcovhsp_avg=99.2:qcovhsp_max=100.0:qcovhsp_min=97.6:qcovhsp_std=1.385640646055105:qcovhsp_sum=297.6:qend_avg=111.66666666666667:qend_max=125.0:qend_min=92.0:qend_std=17.3877351409933:qend_sum=335.0:qstart_avg=2.0:qstart_max=4.0:qstart_min=1.0:qstart_std=1.7320508075688772:qstart_sum=6.0:ref_name_counter=GB_GCA_903839845.1_protein.faa_CAIMEA010000147.1_13@PF00015_full_PFAM.488.656--3:scovhsp_avg=65.86666666666667:scovhsp_max=72.6:scovhsp_min=54.8:scovhsp_std=9.658847412260602:scovhsp_sum=197.60000000000002:send_avg=139.33333333333334:send_max=156.0:send_min=122.0:send_std=17.009801096230767:send_sum=418.0:sstart_avg=29.666666666666668:sstart_max=49.0:sstart_min=1.0:sstart_std=25.32455988429677:sstart_sum=89.0],(a48c3ce3-2615-4ed1-978c-b85c265f836a_4@MCPsignal.562.689:0.00608909[&&NHX:Sample=rhiztom3:Type=capture:capture_class=c__Alphaproteobacteria:capture_domain=d__Bacteria:capture_family=f__Sphingomonadaceae:capture_genus=g__Sphingomonas:capture_order=o__Sphingomonadales:capture_phylum=p__Proteobacteria:capture_species=s__Sphingomonas sp001556185:heptad=MCP-38H],(3a5d8c8c-3328-417b-832b-1ef53900d01b_3@MCPsignal.241.382:0.0104291[&&NHX:Sample=rhiztom3:Type=capture:capture_class=c__Alphaproteobacteria:capture_domain=d__Bacteria:capture_family=f__Beijerinckiaceae:capture_genus=g__Methylobacterium:capture_order=o__Rhizobiales:capture_phylum=p__Proteobacteria:capture_species=s__Methylobacterium sp014191355:heptad=MCP-38H],(765e0333-263e-4c3b-ae7f-3ea43268ab51_1@MCPsignal.23.143:0.00684148[&&NHX:Sample=rhiztom2:Type=capture:besthit=60.8:bitscore=93.6:capture_class=c__Actinomycetia:capture_domain=d__Bacteria:capture_family=f__Motilibacteraceae:capture_genus=g__Motilibacter:capture_order=o__Motilibacterales:capture_phylum=p__Actinobacteriota:capture_species=s__Motilibacter rhizosphaerae:evalue=1.09e-24:gapopen=0.0:heptad=MCP-38H:length=120.0:mismatch=47.0:qcovhsp=100.0:qend=120.0:qstart=1.0:ref_name=GB_GCA_903839845.1_protein.faa_CAIMEA010000147.1_13@PF00015_full_PFAM.488.656:scovhsp=71.4:send=156.0:sstart=37.0],(19f7b9a5-0e78-4d7c-87d7-3e0360232cd5_6@MCPsignal.36.189:0.00476361[&&NHX:Sample=rhiztom3:Type=capture:besthit=82.5:bitscore=204.0:capture_class=c__Alphaproteobacteria:capture_domain=d__Bacteria:capture_family=f__Beijerinckiaceae:capture_genus=g__Methylobacterium:capture_order=o__Rhizobiales:capture_phylum=p__Proteobacteria:capture_species=s__Methylobacterium sp014191355:evalue=1.21e-67:gapopen=1.0:heptad=MCP-38H:length=154.0:mismatch=26.0:qcovhsp=100.0:qend=153.0:qstart=1.0:ref_name=GB_GCA_903892675.1_protein.faa_CAITJJ010000057.1_1@PF00015_full_PFAM.496.664:scovhsp=91.7:send=155.0:sstart=2.0],2cd225e4-98c1-4860-9b8a-176cc2efb113_6@MCPsignal.124.242:0.0068933[&&NHX:Sample=rhiztom2:Type=capture:besthit=60.2:bitscore=90.5:capture_class=c__Alphaproteobacteria:capture_domain=d__Bacteria:capture_family=f__Beijerinckiaceae:capture_genus=g__Methylobacterium:capture_order=o__Rhizobiales:capture_phylum=p__Proteobacteria:capture_species=s__Methylobacterium sp014191355:evalue=1.62e-23:gapopen=0.0:heptad=MCP-38H:length=118.0:mismatch=47.0:qcovhsp=100.0:qend=118.0:qstart=1.0:ref_name=GB_GCA_903839845.1_protein.faa_CAIMEA010000147.1_13@PF00015_full_PFAM.488.656:scovhsp=70.2:send=156.0:sstart=39.0])0:5e-09[&&NHX:Sample_counter=rhiztom2--1||rhiztom3--1:Type_counter=capture--2:besthit_avg=71.35:besthit_max=82.5:besthit_min=60.2:besthit_std=15.768481220460007:besthit_sum=142.7:bitscore_avg=147.25:bitscore_max=204.0:bitscore_min=90.5:bitscore_std=80.25661966467314:bitscore_sum=294.5:capture_class_counter=c__Alphaproteobacteria--2:capture_domain_counter=d__Bacteria--2:capture_family_counter=f__Beijerinckiaceae--2:capture_genus_counter=g__Methylobacterium--2:capture_order_counter=o__Rhizobiales--2:capture_phylum_counter=p__Proteobacteria--2:capture_species_counter=s__Methylobacterium sp014191355--2:evalue_avg=8.1e-24:evalue_max=1.62e-23:evalue_min=1.21e-67:evalue_std=1.145512985522207e-23:evalue_sum=1.62e-23:gapopen_avg=0.5:gapopen_max=1.0:gapopen_min=0.0:gapopen_std=0.7071067811865476:gapopen_sum=1.0:gtdb_class_counter=:gtdb_domain_counter=:gtdb_family_counter=:gtdb_genus_counter=:gtdb_order_counter=:gtdb_phylum_counter=:gtdb_species_counter=:heptad_counter=MCP-38H--2:lbd_counter=:length_avg=136.0:length_max=154.0:length_min=118.0:length_std=25.45584412271571:length_sum=272.0:mismatch_avg=36.5:mismatch_max=47.0:mismatch_min=26.0:mismatch_std=14.849242404917497:mismatch_sum=73.0:name=N962980:qcovhsp_avg=100.0:qcovhsp_max=100.0:qcovhsp_min=100.0:qcovhsp_std=0.0:qcovhsp_sum=200.0:qend_avg=135.5:qend_max=153.0:qend_min=118.0:qend_std=24.748737341529164:qend_sum=271.0:qstart_avg=1.0:qstart_max=1.0:qstart_min=1.0:qstart_std=0.0:qstart_sum=2.0:ref_name_counter=GB_GCA_903839845.1_protein.faa_CAIMEA010000147.1_13@PF00015_full_PFAM.488.656--1||GB_GCA_903892675.1_protein.faa_CAITJJ010000057.1_1@PF00015_full_PFAM.496.664--1:scovhsp_avg=80.95:scovhsp_max=91.7:scovhsp_min=70.2:scovhsp_std=15.202795795510772:scovhsp_sum=161.9:send_avg=155.5:send_max=156.0:send_min=155.0:send_std=0.7071067811865476:send_sum=311.0:sstart_avg=20.5:sstart_max=39.0:sstart_min=2.0:sstart_std=26.16295090390226:sstart_sum=41.0])0:5e-09[&&NHX:Sample_counter=rhiztom2--2||rhiztom3--1:Type_counter=capture--3:besthit_avg=67.83333333333333:besthit_max=82.5:besthit_min=60.2:besthit_std=12.70524825941364:besthit_sum=203.5:bitscore_avg=129.36666666666667:bitscore_max=204.0:bitscore_min=90.5:bitscore_std=64.65294527964936:bitscore_sum=388.1:capture_class_counter=c__Actinomycetia--1||c__Alphaproteobacteria--2:capture_domain_counter=d__Bacteria--3:capture_family_counter=f__Beijerinckiaceae--2||f__Motilibacteraceae--1:capture_genus_counter=g__Methylobacterium--2||g__Motilibacter--1:capture_order_counter=o__Motilibacterales--1||o__Rhizobiales--2:capture_phylum_counter=p__Actinobacteriota--1||p__Proteobacteria--2:capture_species_counter=s__Methylobacterium sp014191355--2||s__Motilibacter rhizosphaerae--1:evalue_avg=5.7633333333333335e-24:evalue_max=1.62e-23:evalue_min=1.21e-67:evalue_std=9.054834804309426e-24:evalue_sum=1.729e-23:gapopen_avg=0.3333333333333333:gapopen_max=1.0:gapopen_min=0.0:gapopen_std=0.5773502691896258:gapopen_sum=1.0:gtdb_class_counter=:gtdb_domain_counter=:gtdb_family_counter=:gtdb_genus_counter=:gtdb_order_counter=:gtdb_phylum_counter=:gtdb_species_counter=:heptad_counter=MCP-38H--3:lbd_counter=:length_avg=130.66666666666666:length_max=154.0:length_min=118.0:length_std=20.231987873991358:length_sum=392.0:mismatch_avg=40.0:mismatch_max=47.0:mismatch_min=26.0:mismatch_std=12.12435565298214:mismatch_sum=120.0:name=N962981:qcovhsp_avg=100.0:qcovhsp_max=100.0:qcovhsp_min=100.0:qcovhsp_std=0.0:qcovhsp_sum=300.0:qend_avg=130.33333333333334:qend_max=153.0:qend_min=118.0:qend_std=19.65536398374076:qend_sum=391.0:qstart_avg=1.0:qstart_max=1.0:qstart_min=1.0:qstart_std=0.0:qstart_sum=3.0:ref_name_counter=GB_GCA_903839845.1_protein.faa_CAIMEA010000147.1_13@PF00015_full_PFAM.488.656--2||GB_GCA_903892675.1_protein.faa_CAITJJ010000057.1_1@PF00015_full_PFAM.496.664--1:scovhsp_avg=77.76666666666667:scovhsp_max=91.7:scovhsp_min=70.2:scovhsp_std=12.081528600857315:scovhsp_sum=233.3:send_avg=155.66666666666666:send_max=156.0:send_min=155.0:send_std=0.5773502691896258:send_sum=467.0:sstart_avg=26.0:sstart_max=39.0:sstart_min=2.0:sstart_std=20.808652046684813:sstart_sum=78.0])0:5e-09[&&NHX:Sample_counter=rhiztom2--2||rhiztom3--2:Type_counter=capture--4:besthit_avg=67.83333333333333:besthit_max=82.5:besthit_min=60.2:besthit_std=12.70524825941364:besthit_sum=203.5:bitscore_avg=129.36666666666667:bitscore_max=204.0:bitscore_min=90.5:bitscore_std=64.65294527964936:bitscore_sum=388.1:capture_class_counter=c__Actinomycetia--1||c__Alphaproteobacteria--3:capture_domain_counter=d__Bacteria--4:capture_family_counter=f__Beijerinckiaceae--3||f__Motilibacteraceae--1:capture_genus_counter=g__Methylobacterium--3||g__Motilibacter--1:capture_order_counter=o__Motilibacterales--1||o__Rhizobiales--3:capture_phylum_counter=p__Actinobacteriota--1||p__Proteobacteria--3:capture_species_counter=s__Methylobacterium sp014191355--3||s__Motilibacter rhizosphaerae--1:evalue_avg=5.7633333333333335e-24:evalue_max=1.62e-23:evalue_min=1.21e-67:evalue_std=9.054834804309426e-24:evalue_sum=1.729e-23:gapopen_avg=0.3333333333333333:gapopen_max=1.0:gapopen_min=0.0:gapopen_std=0.5773502691896258:gapopen_sum=1.0:gtdb_class_counter=:gtdb_domain_counter=:gtdb_family_counter=:gtdb_genus_counter=:gtdb_order_counter=:gtdb_phylum_counter=:gtdb_species_counter=:heptad_counter=MCP-38H--4:lbd_counter=:length_avg=130.66666666666666:length_max=154.0:length_min=118.0:length_std=20.231987873991358:length_sum=392.0:mismatch_avg=40.0:mismatch_max=47.0:mismatch_min=26.0:mismatch_std=12.12435565298214:mismatch_sum=120.0:name=N962982:qcovhsp_avg=100.0:qcovhsp_max=100.0:qcovhsp_min=100.0:qcovhsp_std=0.0:qcovhsp_sum=300.0:qend_avg=130.33333333333334:qend_max=153.0:qend_min=118.0:qend_std=19.65536398374076:qend_sum=391.0:qstart_avg=1.0:qstart_max=1.0:qstart_min=1.0:qstart_std=0.0:qstart_sum=3.0:ref_name_counter=GB_GCA_903839845.1_protein.faa_CAIMEA010000147.1_13@PF00015_full_PFAM.488.656--2||GB_GCA_903892675.1_protein.faa_CAITJJ010000057.1_1@PF00015_full_PFAM.496.664--1:scovhsp_avg=77.76666666666667:scovhsp_max=91.7:scovhsp_min=70.2:scovhsp_std=12.081528600857315:scovhsp_sum=233.3:send_avg=155.66666666666666:send_max=156.0:send_min=155.0:send_std=0.5773502691896258:send_sum=467.0:sstart_avg=26.0:sstart_max=39.0:sstart_min=2.0:sstart_std=20.808652046684813:sstart_sum=78.0])0:5e-09[&&NHX:Sample_counter=rhiztom2--2||rhiztom3--3:Type_counter=capture--5:besthit_avg=67.83333333333333:besthit_max=82.5:besthit_min=60.2:besthit_std=12.70524825941364:besthit_sum=203.5:bitscore_avg=129.36666666666667:bitscore_max=204.0:bitscore_min=90.5:bitscore_std=64.65294527964936:bitscore_sum=388.1:capture_class_counter=c__Actinomycetia--1||c__Alphaproteobacteria--4:capture_domain_counter=d__Bacteria--5:capture_family_counter=f__Beijerinckiaceae--3||f__Motilibacteraceae--1||f__Sphingomonadaceae--1:capture_genus_counter=g__Methylobacterium--3||g__Motilibacter--1||g__Sphingomonas--1:capture_order_counter=o__Motilibacterales--1||o__Rhizobiales--3||o__Sphingomonadales--1:capture_phylum_counter=p__Actinobacteriota--1||p__Proteobacteria--4:capture_species_counter=s__Methylobacterium sp014191355--3||s__Motilibacter rhizosphaerae--1||s__Sphingomonas sp001556185--1:evalue_avg=5.7633333333333335e-24:evalue_max=1.62e-23:evalue_min=1.21e-67:evalue_std=9.054834804309426e-24:evalue_sum=1.729e-23:gapopen_avg=0.3333333333333333:gapopen_max=1.0:gapopen_min=0.0:gapopen_std=0.5773502691896258:gapopen_sum=1.0:gtdb_class_counter=:gtdb_domain_counter=:gtdb_family_counter=:gtdb_genus_counter=:gtdb_order_counter=:gtdb_phylum_counter=:gtdb_species_counter=:heptad_counter=MCP-38H--5:lbd_counter=:length_avg=130.66666666666666:length_max=154.0:length_min=118.0:length_std=20.231987873991358:length_sum=392.0:mismatch_avg=40.0:mismatch_max=47.0:mismatch_min=26.0:mismatch_std=12.12435565298214:mismatch_sum=120.0:name=N962983:qcovhsp_avg=100.0:qcovhsp_max=100.0:qcovhsp_min=100.0:qcovhsp_std=0.0:qcovhsp_sum=300.0:qend_avg=130.33333333333334:qend_max=153.0:qend_min=118.0:qend_std=19.65536398374076:qend_sum=391.0:qstart_avg=1.0:qstart_max=1.0:qstart_min=1.0:qstart_std=0.0:qstart_sum=3.0:ref_name_counter=GB_GCA_903839845.1_protein.faa_CAIMEA010000147.1_13@PF00015_full_PFAM.488.656--2||GB_GCA_903892675.1_protein.faa_CAITJJ010000057.1_1@PF00015_full_PFAM.496.664--1:scovhsp_avg=77.76666666666667:scovhsp_max=91.7:scovhsp_min=70.2:scovhsp_std=12.081528600857315:scovhsp_sum=233.3:send_avg=155.66666666666666:send_max=156.0:send_min=155.0:send_std=0.5773502691896258:send_sum=467.0:sstart_avg=26.0:sstart_max=39.0:sstart_min=2.0:sstart_std=20.808652046684813:sstart_sum=78.0])0.225:5e-09[&&NHX:Sample_counter=rhiztom1--1||rhiztom2--3||rhiztom3--4:Type_counter=capture--8:besthit_avg=67.25:besthit_max=82.5:besthit_min=58.7:besthit_std=11.012129675952785:besthit_sum=403.5:bitscore_avg=115.45:bitscore_max=204.0:bitscore_min=65.9:bitscore_std=50.90323172451824:bitscore_sum=692.7:capture_class_counter=c__Actinomycetia--1||c__Alphaproteobacteria--7:capture_domain_counter=d__Bacteria--8:capture_family_counter=f__Beijerinckiaceae--5||f__Motilibacteraceae--1||f__Rhizobiaceae--1||f__Sphingomonadaceae--1:capture_genus_counter=g__Methylobacterium--5||g__Motilibacter--1||g__Notoacmeibacter--1||g__Sphingomonas--1:capture_order_counter=o__Motilibacterales--1||o__Rhizobiales--6||o__Sphingomonadales--1:capture_phylum_counter=p__Actinobacteriota--1||p__Proteobacteria--7:capture_species_counter=s__Methylobacterium sp014191355--5||s__Motilibacter rhizosphaerae--1||s__Notoacmeibacter marinus--1||s__Sphingomonas sp001556185--1:evalue_avg=3.883333337171666e-15:evalue_max=2.33e-14:evalue_min=1.21e-67:evalue_std=9.512185165927617e-15:evalue_sum=2.3300000023029998e-14:gapopen_avg=0.16666666666666666:gapopen_max=1.0:gapopen_min=0.0:gapopen_std=0.408248290463863:gapopen_sum=1.0:gtdb_class_counter=:gtdb_domain_counter=:gtdb_family_counter=:gtdb_genus_counter=:gtdb_order_counter=:gtdb_phylum_counter=:gtdb_species_counter=:heptad_counter=MCP-38H--8:lbd_counter=:length_avg=120.66666666666667:length_max=154.0:length_min=92.0:length_std=19.745041571662153:length_sum=724.0:mismatch_avg=38.0:mismatch_max=47.0:mismatch_min=24.0:mismatch_std=10.639548862616309:mismatch_sum=228.0:name=N962984:qcovhsp_avg=99.60000000000001:qcovhsp_max=100.0:qcovhsp_min=97.6:qcovhsp_std=0.9797958971132735:qcovhsp_sum=597.6:qend_avg=121.0:qend_max=153.0:qend_min=92.0:qend_std=19.493588689617926:qend_sum=726.0:qstart_avg=1.5:qstart_max=4.0:qstart_min=1.0:qstart_std=1.224744871391589:qstart_sum=9.0:ref_name_counter=GB_GCA_903839845.1_protein.faa_CAIMEA010000147.1_13@PF00015_full_PFAM.488.656--5||GB_GCA_903892675.1_protein.faa_CAITJJ010000057.1_1@PF00015_full_PFAM.496.664--1:scovhsp_avg=71.81666666666666:scovhsp_max=91.7:scovhsp_min=54.8:scovhsp_std=11.755239966358266:scovhsp_sum=430.9:send_avg=147.5:send_max=156.0:send_min=122.0:send_std=13.996428115772966:send_sum=885.0:sstart_avg=27.833333333333332:sstart_max=49.0:sstart_min=1.0:sstart_std=20.827065723876384:sstart_sum=167.0])0:5e-09[&&NHX:Sample_counter=rhiztom1--1||rhiztom2--3||rhiztom3--5:Type_counter=capture--9:besthit_avg=67.17142857142856:besthit_max=82.5:besthit_min=58.7:besthit_std=10.054802216804047:besthit_sum=470.2:bitscore_avg=119.24285714285713:bitscore_max=204.0:bitscore_min=65.9:bitscore_std=47.53927699432183:bitscore_sum=834.6999999999999:capture_class_counter=c__Actinomycetia--1||c__Alphaproteobacteria--8:capture_domain_counter=d__Bacteria--9:capture_family_counter=f__Beijerinckiaceae--6||f__Motilibacteraceae--1||f__Rhizobiaceae--1||f__Sphingomonadaceae--1:capture_genus_counter=g__Methylobacterium--6||g__Motilibacter--1||g__Notoacmeibacter--1||g__Sphingomonas--1:capture_order_counter=o__Motilibacterales--1||o__Rhizobiales--7||o__Sphingomonadales--1:capture_phylum_counter=p__Actinobacteriota--1||p__Proteobacteria--8:capture_species_counter=s__Methylobacterium sp014191355--6||s__Motilibacter rhizosphaerae--1||s__Notoacmeibacter marinus--1||s__Sphingomonas sp001556185--1:evalue_avg=3.3285714318614282e-15:evalue_max=2.33e-14:evalue_min=1.21e-67:evalue_std=8.806572219664241e-15:evalue_sum=2.3300000023029998e-14:gapopen_avg=0.14285714285714285:gapopen_max=1.0:gapopen_min=0.0:gapopen_std=0.37796447300922725:gapopen_sum=1.0:gtdb_class_counter=:gtdb_domain_counter=:gtdb_family_counter=:gtdb_genus_counter=:gtdb_order_counter=:gtdb_phylum_counter=:gtdb_species_counter=:heptad_counter=MCP-38H--9:lbd_counter=:length_avg=125.71428571428571:length_max=156.0:length_min=92.0:length_std=22.432968934987077:length_sum=880.0:mismatch_avg=40.0:mismatch_max=52.0:mismatch_min=24.0:mismatch_std=11.060440015358038:mismatch_sum=280.0:name=N962985:qcovhsp_avg=99.38571428571429:qcovhsp_max=100.0:qcovhsp_min=97.6:qcovhsp_std=1.0589752458998167:qcovhsp_sum=695.7:qend_avg=126.42857142857143:qend_max=159.0:qend_min=92.0:qend_std=22.868152110574673:qend_sum=885.0:qstart_avg=1.8571428571428572:qstart_max=4.0:qstart_min=1.0:qstart_std=1.4638501094227998:qstart_sum=13.0:ref_name_counter=GB_GCA_903839845.1_protein.faa_CAIMEA010000147.1_13@PF00015_full_PFAM.488.656--6||GB_GCA_903892675.1_protein.faa_CAITJJ010000057.1_1@PF00015_full_PFAM.496.664--1:scovhsp_avg=74.82857142857142:scovhsp_max=92.9:scovhsp_min=54.8:scovhsp_std=13.366215406229033:scovhsp_sum=523.8:send_avg=148.71428571428572:send_max=156.0:send_min=122.0:send_std=13.174650984805197:send_sum=1041.0:sstart_avg=24.0:sstart_max=49.0:sstart_min=1.0:sstart_std=21.548395145191982:sstart_sum=168.0],(c85b2a79-6ec9-4bbd-b8e8-7fe9c5463fed_2@MCPsignal.180.282:0.0143717[&&NHX:Sample=rhiztom3:Type=capture:besthit=64.4:bitscore=85.9:capture_class=c__Magnetococcia:capture_domain=d__Bacteria:capture_family=f__Magnetaquicoccaceae:capture_genus=g__Magnetaquicoccus:capture_order=o__Magnetococcales:capture_phylum=p__Proteobacteria:capture_species=s__Magnetaquicoccus sp002753135:evalue=5.73e-22:gapopen=0.0:heptad=MCP-38H:length=101.0:mismatch=36.0:qcovhsp=99.0:qend=102.0:qstart=2.0:ref_name=GB_GCA_903839845.1_protein.faa_CAIMEA010000147.1_13@PF00015_full_PFAM.488.656:scovhsp=60.1:send=156.0:sstart=56.0],(a62f460f-217e-44fd-87e7-25fbe9a25990_6@MCPsignal.94.216:0.0403392[&&NHX:Sample=rhiztom3:Type=capture:besthit=77.3:bitscore=146.0:capture_class=c__Alphaproteobacteria:capture_domain=d__Bacteria:capture_family=f__Beijerinckiaceae:capture_genus=g__Methylobacterium:capture_order=o__Rhizobiales:capture_phylum=p__Proteobacteria:capture_species=s__Methylobacterium sp014191355:evalue=1.6e-45:gapopen=1.0:heptad=MCP-38H:length=119.0:mismatch=26.0:qcovhsp=97.5:qend=122.0:qstart=4.0:ref_name=GB_GCA_903892675.1_protein.faa_CAITJJ010000057.1_1@PF00015_full_PFAM.496.664:scovhsp=70.2:send=118.0:sstart=1.0],(((6b98d8cd-ec94-445b-9211-c6fd8aafa4a7_3@MCPsignal.441.592:0.00494094[&&NHX:Sample=rhiztom2:Type=capture:besthit=64.9:bitscore=130.0:capture_class=c__Alphaproteobacteria:capture_domain=d__Bacteria:capture_family=f__Beijerinckiaceae:capture_genus=g__Methylobacterium:capture_order=o__Rhizobiales:capture_phylum=p__Proteobacteria:capture_species=s__Methylobacterium sp014191355:evalue=1.1e-38:gapopen=0.0:heptad=MCP-38H:length=151.0:mismatch=53.0:qcovhsp=100.0:qend=151.0:qstart=1.0:ref_name=GB_GCA_903839845.1_protein.faa_CAIMEA010000147.1_13@PF00015_full_PFAM.488.656:scovhsp=89.9:send=156.0:sstart=6.0],((87b24c91-c1ca-4026-9072-397bc43995ad_6@MCPsignal.729.855:5e-09[&&NHX:Sample=rhizpot3:Type=capture:capture_class=c__Alphaproteobacteria:capture_domain=d__Bacteria:capture_family=f__Beijerinckiaceae:capture_genus=g__Methylobacterium:capture_order=o__Rhizobiales:capture_phylum=p__Proteobacteria:capture_species=s__Methylobacterium sp014191355:heptad=MCP-38H],(((((((981f31bc-262b-4529-bf9b-10f96e08b2b9_4@MCPsignal.106.235:0.00970485[&&NHX:Sample=rhiztom3:Type=capture:capture_class=c__Alphaproteobacteria:capture_domain=d__Bacteria:capture_family=f__Beijerinckiaceae:capture_genus=g__Methylobacterium:capture_order=o__Rhizobiales:capture_phylum=p__Proteobacteria:capture_species=s__Methylobacterium sp014191355:heptad=MCP-38H],34bbfa0c-80a7-48db-a28a-efc55614e1d1_3@MCPsignal.34.171:0.00267817[&&NHX:Sample=rhiztom2:Type=capture:capture_class=c__Desulfuromonadia:capture_domain=d__Bacteria:capture_family=f__Geobacteraceae:capture_genus=g__VEOV01:capture_order=o__Geobacterales:capture_phylum=p__Desulfobacterota:capture_species=s__VEOV01 sp013377075:heptad=MCP-38H])0.661:0.00436363[&&NHX:Sample_counter=rhiztom2--1||rhiztom3--1:Type_counter=capture--2:capture_class_counter=c__Alphaproteobacteria--1||c__Desulfuromonadia--1:capture_domain_counter=d__Bacteria--2:capture_family_counter=f__Beijerinckiaceae--1||f__Geobacteraceae--1:capture_genus_counter=g__Methylobacterium--1||g__VEOV01--1:capture_order_counter=o__Geobacterales--1||o__Rhizobiales--1:capture_phylum_counter=p__Desulfobacterota--1||p__Proteobacteria--1:capture_species_counter=s__Methylobacterium sp014191355--1||s__VEOV01 sp013377075--1:gtdb_class_counter=:gtdb_domain_counter=:gtdb_family_counter=:gtdb_genus_counter=:gtdb_order_counter=:gtdb_phylum_counter=:gtdb_species_counter=:heptad_counter=MCP-38H--2:lbd_counter=:name=N962992:ref_name_counter=],(356f198d-a662-44b2-9391-d6d48a05e435_3@MCPsignal.374.506:0.0112602[&&NHX:Sample=rhiztom3:Type=capture:capture_class=c__Alphaproteobacteria:capture_domain=d__Bacteria:capture_family=f__Beijerinckiaceae:capture_genus=g__Methylobacterium:capture_order=o__Rhizobiales:capture_phylum=p__Proteobacteria:capture_species=s__Methylobacterium sp014191355:heptad=MCP-38H],(3533ac13-4b06-46ca-89c5-8f5bf688ed96_4@MCPsignal.221.343:5e-09[&&NHX:Sample=rhiztom3:Type=capture:besthit=78.7:bitscore=137.0:capture_class=c__Actinomycetia:capture_domain=d__Bacteria:capture_family=f__Motilibacteraceae:capture_genus=g__Motilibacter:capture_order=o__Motilibacterales:capture_phylum=p__Actinobacteriota:capture_species=s__Motilibacter rhizosphaerae:evalue=4.94e-42:gapopen=1.0:heptad=MCP-38H:length=122.0:mismatch=24.0:qcovhsp=98.4:qend=122.0:qstart=3.0:ref_name=GB_GCA_903839845.1_protein.faa_CAIMEA010000147.1_13@PF00015_full_PFAM.488.656:scovhsp=72.6:send=122.0:sstart=1.0],1d798fde-9fab-4c9a-bdd1-c56d3852b472_1@MCPsignal.106.224:5e-09[&&NHX:Sample=rhiztom3:Type=capture:besthit=82.6:bitscore=155.0:capture_class=c__Alphaproteobacteria:capture_domain=d__Bacteria:capture_family=f__Beijerinckiaceae:capture_genus=g__Methylobacterium:capture_order=o__Rhizobiales:capture_phylum=p__Proteobacteria:capture_species=s__Methylobacterium sp014191355:evalue=4.53e-49:gapopen=0.0:heptad=MCP-38H:length=115.0:mismatch=20.0:qcovhsp=97.5:qend=118.0:qstart=4.0:ref_name=GB_GCA_019247925.1_protein.faa_JAFBAG010000252.1_2@PF00015_full_PFAM.468.637:scovhsp=68.0:send=116.0:sstart=2.0])0.604:5e-09[&&NHX:Sample_counter=rhiztom3--2:Type_counter=capture--2:besthit_avg=80.65:besthit_max=82.6:besthit_min=78.7:besthit_std=2.7577164466275295:besthit_sum=161.3:bitscore_avg=146.0:bitscore_max=155.0:bitscore_min=137.0:bitscore_std=12.727922061357855:bitscore_sum=292.0:capture_class_counter=c__Actinomycetia--1||c__Alphaproteobacteria--1:capture_domain_counter=d__Bacteria--2:capture_family_counter=f__Beijerinckiaceae--1||f__Motilibacteraceae--1:capture_genus_counter=g__Methylobacterium--1||g__Motilibacter--1:capture_order_counter=o__Motilibacterales--1||o__Rhizobiales--1:capture_phylum_counter=p__Actinobacteriota--1||p__Proteobacteria--1:capture_species_counter=s__Methylobacterium sp014191355--1||s__Motilibacter rhizosphaerae--1:evalue_avg=2.4700002265000002e-42:evalue_max=4.94e-42:evalue_min=4.53e-49:evalue_std=3.493107178742173e-42:evalue_sum=4.9400004530000005e-42:gapopen_avg=0.5:gapopen_max=1.0:gapopen_min=0.0:gapopen_std=0.7071067811865476:gapopen_sum=1.0:gtdb_class_counter=:gtdb_domain_counter=:gtdb_family_counter=:gtdb_genus_counter=:gtdb_order_counter=:gtdb_phylum_counter=:gtdb_species_counter=:heptad_counter=MCP-38H--2:lbd_counter=:length_avg=118.5:length_max=122.0:length_min=115.0:length_std=4.949747468305833:length_sum=237.0:mismatch_avg=22.0:mismatch_max=24.0:mismatch_min=20.0:mismatch_std=2.8284271247461903:mismatch_sum=44.0:name=N962996:qcovhsp_avg=97.95:qcovhsp_max=98.4:qcovhsp_min=97.5:qcovhsp_std=0.6363961030678968:qcovhsp_sum=195.9:qend_avg=120.0:qend_max=122.0:qend_min=118.0:qend_std=2.8284271247461903:qend_sum=240.0:qstart_avg=3.5:qstart_max=4.0:qstart_min=3.0:qstart_std=0.7071067811865476:qstart_sum=7.0:ref_name_counter=GB_GCA_019247925.1_protein.faa_JAFBAG010000252.1_2@PF00015_full_PFAM.468.637--1||GB_GCA_903839845.1_protein.faa_CAIMEA010000147.1_13@PF00015_full_PFAM.488.656--1:scovhsp_avg=70.3:scovhsp_max=72.6:scovhsp_min=68.0:scovhsp_std=3.2526911934581144:scovhsp_sum=140.6:send_avg=119.0:send_max=122.0:send_min=116.0:send_std=4.242640687119285:send_sum=238.0:sstart_avg=1.5:sstart_max=2.0:sstart_min=1.0:sstart_std=0.7071067811865476:sstart_sum=3.0])0:5e-09[&&NHX:Sample_counter=rhiztom3--3:Type_counter=capture--3:besthit_avg=80.65:besthit_max=82.6:besthit_min=78.7:besthit_std=2.7577164466275295:besthit_sum=161.3:bitscore_avg=146.0:bitscore_max=155.0:bitscore_min=137.0:bitscore_std=12.727922061357855:bitscore_sum=292.0:capture_class_counter=c__Actinomycetia--1||c__Alphaproteobacteria--2:capture_domain_counter=d__Bacteria--3:capture_family_counter=f__Beijerinckiaceae--2||f__Motilibacteraceae--1:capture_genus_counter=g__Methylobacterium--2||g__Motilibacter--1:capture_order_counter=o__Motilibacterales--1||o__Rhizobiales--2:capture_phylum_counter=p__Actinobacteriota--1||p__Proteobacteria--2:capture_species_counter=s__Methylobacterium sp014191355--2||s__Motilibacter rhizosphaerae--1:evalue_avg=2.4700002265000002e-42:evalue_max=4.94e-42:evalue_min=4.53e-49:evalue_std=3.493107178742173e-42:evalue_sum=4.9400004530000005e-42:gapopen_avg=0.5:gapopen_max=1.0:gapopen_min=0.0:gapopen_std=0.7071067811865476:gapopen_sum=1.0:gtdb_class_counter=:gtdb_domain_counter=:gtdb_family_counter=:gtdb_genus_counter=:gtdb_order_counter=:gtdb_phylum_counter=:gtdb_species_counter=:heptad_counter=MCP-38H--3:lbd_counter=:length_avg=118.5:length_max=122.0:length_min=115.0:length_std=4.949747468305833:length_sum=237.0:mismatch_avg=22.0:mismatch_max=24.0:mismatch_min=20.0:mismatch_std=2.8284271247461903:mismatch_sum=44.0:name=N962997:qcovhsp_avg=97.95:qcovhsp_max=98.4:qcovhsp_min=97.5:qcovhsp_std=0.6363961030678968:qcovhsp_sum=195.9:qend_avg=120.0:qend_max=122.0:qend_min=118.0:qend_std=2.8284271247461903:qend_sum=240.0:qstart_avg=3.5:qstart_max=4.0:qstart_min=3.0:qstart_std=0.7071067811865476:qstart_sum=7.0:ref_name_counter=GB_GCA_019247925.1_protein.faa_JAFBAG010000252.1_2@PF00015_full_PFAM.468.637--1||GB_GCA_903839845.1_protein.faa_CAIMEA010000147.1_13@PF00015_full_PFAM.488.656--1:scovhsp_avg=70.3:scovhsp_max=72.6:scovhsp_min=68.0:scovhsp_std=3.2526911934581144:scovhsp_sum=140.6:send_avg=119.0:send_max=122.0:send_min=116.0:send_std=4.242640687119285:send_sum=238.0:sstart_avg=1.5:sstart_max=2.0:sstart_min=1.0:sstart_std=0.7071067811865476:sstart_sum=3.0])0:5e-09[&&NHX:Sample_counter=rhiztom2--1||rhiztom3--4:Type_counter=capture--5:besthit_avg=80.65:besthit_max=82.6:besthit_min=78.7:besthit_std=2.7577164466275295:besthit_sum=161.3:bitscore_avg=146.0:bitscore_max=155.0:bitscore_min=137.0:bitscore_std=12.727922061357855:bitscore_sum=292.0:capture_class_counter=c__Actinomycetia--1||c__Alphaproteobacteria--3||c__Desulfuromonadia--1:capture_domain_counter=d__Bacteria--5:capture_family_counter=f__Beijerinckiaceae--3||f__Geobacteraceae--1||f__Motilibacteraceae--1:capture_genus_counter=g__Methylobacterium--3||g__Motilibacter--1||g__VEOV01--1:capture_order_counter=o__Geobacterales--1||o__Motilibacterales--1||o__Rhizobiales--3:capture_phylum_counter=p__Actinobacteriota--1||p__Desulfobacterota--1||p__Proteobacteria--3:capture_species_counter=s__Methylobacterium sp014191355--3||s__Motilibacter rhizosphaerae--1||s__VEOV01 sp013377075--1:evalue_avg=2.4700002265000002e-42:evalue_max=4.94e-42:evalue_min=4.53e-49:evalue_std=3.493107178742173e-42:evalue_sum=4.9400004530000005e-42:gapopen_avg=0.5:gapopen_max=1.0:gapopen_min=0.0:gapopen_std=0.7071067811865476:gapopen_sum=1.0:gtdb_class_counter=:gtdb_domain_counter=:gtdb_family_counter=:gtdb_genus_counter=:gtdb_order_counter=:gtdb_phylum_counter=:gtdb_species_counter=:heptad_counter=MCP-38H--5:lbd_counter=:length_avg=118.5:length_max=122.0:length_min=115.0:length_std=4.949747468305833:length_sum=237.0:mismatch_avg=22.0:mismatch_max=24.0:mismatch_min=20.0:mismatch_std=2.8284271247461903:mismatch_sum=44.0:name=N962998:qcovhsp_avg=97.95:qcovhsp_max=98.4:qcovhsp_min=97.5:qcovhsp_std=0.6363961030678968:qcovhsp_sum=195.9:qend_avg=120.0:qend_max=122.0:qend_min=118.0:qend_std=2.8284271247461903:qend_sum=240.0:qstart_avg=3.5:qstart_max=4.0:qstart_min=3.0:qstart_std=0.7071067811865476:qstart_sum=7.0:ref_name_counter=GB_GCA_019247925.1_protein.faa_JAFBAG010000252.1_2@PF00015_full_PFAM.468.637--1||GB_GCA_903839845.1_protein.faa_CAIMEA010000147.1_13@PF00015_full_PFAM.488.656--1:scovhsp_avg=70.3:scovhsp_max=72.6:scovhsp_min=68.0:scovhsp_std=3.2526911934581144:scovhsp_sum=140.6:send_avg=119.0:send_max=122.0:send_min=116.0:send_std=4.242640687119285:send_sum=238.0:sstart_avg=1.5:sstart_max=2.0:sstart_min=1.0:sstart_std=0.7071067811865476:sstart_sum=3.0],(c8182ceb-a4ae-42ce-8ba0-a3539fb59f49_5@MCPsignal.359.477:5e-09[&&NHX:Sample=rhiztom1:Type=capture:besthit=79.7:bitscore=139.0:capture_class=c__Alphaproteobacteria:capture_domain=d__Bacteria:capture_family=f__Beijerinckiaceae:capture_genus=g__Methylobacterium:capture_order=o__Rhizobiales:capture_phylum=p__Proteobacteria:capture_species=s__Methylobacterium sp014191355:evalue=1.48e-42:gapopen=0.0:heptad=MCP-38H:length=118.0:mismatch=24.0:qcovhsp=100.0:qend=118.0:qstart=1.0:ref_name=GB_GCA_903839845.1_protein.faa_CAIMEA010000147.1_13@PF00015_full_PFAM.488.656:scovhsp=70.2:send=123.0:sstart=6.0],95aad103-fa17-436c-b99a-6ce1017d5805_3@MCPsignal.67.227:0.0211348[&&NHX:Sample=rhiztom2:Type=capture:besthit=64.3:bitscore=131.0:capture_class=c__Alphaproteobacteria:capture_domain=d__Bacteria:capture_family=f__Xanthobacteraceae:capture_genus=g__Pseudolabrys:capture_order=o__Rhizobiales:capture_phylum=p__Proteobacteria:capture_species=s__Pseudolabrys sp003133345:evalue=5.36e-39:gapopen=1.0:heptad=MCP-38H:length=157.0:mismatch=54.0:qcovhsp=98.1:qend=160.0:qstart=4.0:ref_name=GB_GCA_903839845.1_protein.faa_CAIMEA010000147.1_13@PF00015_full_PFAM.488.656:scovhsp=92.3:send=155.0:sstart=1.0])0:5e-09[&&NHX:Sample_counter=rhiztom1--1||rhiztom2--1:Type_counter=capture--2:besthit_avg=72.0:besthit_max=79.7:besthit_min=64.3:besthit_std=10.889444430272835:besthit_sum=144.0:bitscore_avg=135.0:bitscore_max=139.0:bitscore_min=131.0:bitscore_std=5.656854249492381:bitscore_sum=270.0:capture_class_counter=c__Alphaproteobacteria--2:capture_domain_counter=d__Bacteria--2:capture_family_counter=f__Beijerinckiaceae--1||f__Xanthobacteraceae--1:capture_genus_counter=g__Methylobacterium--1||g__Pseudolabrys--1:capture_order_counter=o__Rhizobiales--2:capture_phylum_counter=p__Proteobacteria--2:capture_species_counter=s__Methylobacterium sp014191355--1||s__Pseudolabrys sp003133345--1:evalue_avg=2.68074e-39:evalue_max=5.36e-39:evalue_min=1.48e-42:evalue_std=3.7890458291237385e-39:evalue_sum=5.36148e-39:gapopen_avg=0.5:gapopen_max=1.0:gapopen_min=0.0:gapopen_std=0.7071067811865476:gapopen_sum=1.0:gtdb_class_counter=:gtdb_domain_counter=:gtdb_family_counter=:gtdb_genus_counter=:gtdb_order_counter=:gtdb_phylum_counter=:gtdb_species_counter=:heptad_counter=MCP-38H--2:lbd_counter=:length_avg=137.5:length_max=157.0:length_min=118.0:length_std=27.577164466275352:length_sum=275.0:mismatch_avg=39.0:mismatch_max=54.0:mismatch_min=24.0:mismatch_std=21.213203435596427:mismatch_sum=78.0:name=N963001:qcovhsp_avg=99.05:qcovhsp_max=100.0:qcovhsp_min=98.1:qcovhsp_std=1.3435028842544443:qcovhsp_sum=198.1:qend_avg=139.0:qend_max=160.0:qend_min=118.0:qend_std=29.698484809834994:qend_sum=278.0:qstart_avg=2.5:qstart_max=4.0:qstart_min=1.0:qstart_std=2.1213203435596424:qstart_sum=5.0:ref_name_counter=GB_GCA_903839845.1_protein.faa_CAIMEA010000147.1_13@PF00015_full_PFAM.488.656--2:scovhsp_avg=81.25:scovhsp_max=92.3:scovhsp_min=70.2:scovhsp_std=15.627059864222696:scovhsp_sum=162.5:send_avg=139.0:send_max=155.0:send_min=123.0:send_std=22.627416997969522:send_sum=278.0:sstart_avg=3.5:sstart_max=6.0:sstart_min=1.0:sstart_std=3.5355339059327378:sstart_sum=7.0])0:5e-09[&&NHX:Sample_counter=rhiztom1--1||rhiztom2--2||rhiztom3--4:Type_counter=capture--7:besthit_avg=76.32499999999999:besthit_max=82.6:besthit_min=64.3:besthit_std=8.185505482253372:besthit_sum=305.29999999999995:bitscore_avg=140.5:bitscore_max=155.0:bitscore_min=131.0:bitscore_std=10.246950765959598:bitscore_sum=562.0:capture_class_counter=c__Actinomycetia--1||c__Alphaproteobacteria--5||c__Desulfuromonadia--1:capture_domain_counter=d__Bacteria--7:capture_family_counter=f__Beijerinckiaceae--4||f__Geobacteraceae--1||f__Motilibacteraceae--1||f__Xanthobacteraceae--1:capture_genus_counter=g__Methylobacterium--4||g__Motilibacter--1||g__Pseudolabrys--1||g__VEOV01--1:capture_order_counter=o__Geobacterales--1||o__Motilibacterales--1||o__Rhizobiales--5:capture_phylum_counter=p__Actinobacteriota--1||p__Desulfobacterota--1||p__Proteobacteria--5:capture_species_counter=s__Methylobacterium sp014191355--4||s__Motilibacter rhizosphaerae--1||s__Pseudolabrys sp003133345--1||s__VEOV01 sp013377075--1:evalue_avg=1.3416050001132499e-39:evalue_max=5.36e-39:evalue_min=4.53e-49:evalue_std=2.6789307996963082e-39:evalue_sum=5.3664200004529995e-39:gapopen_avg=0.5:gapopen_max=1.0:gapopen_min=0.0:gapopen_std=0.5773502691896257:gapopen_sum=2.0:gtdb_class_counter=:gtdb_domain_counter=:gtdb_family_counter=:gtdb_genus_counter=:gtdb_order_counter=:gtdb_phylum_counter=:gtdb_species_counter=:heptad_counter=MCP-38H--7:lbd_counter=:length_avg=128.0:length_max=157.0:length_min=115.0:length_std=19.544820285692065:length_sum=512.0:mismatch_avg=30.5:mismatch_max=54.0:mismatch_min=20.0:mismatch_std=15.7797338380595:mismatch_sum=122.0:name=N963002:qcovhsp_avg=98.5:qcovhsp_max=100.0:qcovhsp_min=97.5:qcovhsp_std=1.0677078252031318:qcovhsp_sum=394.0:qend_avg=129.5:qend_max=160.0:qend_min=118.0:qend_std=20.42057785666214:qend_sum=518.0:qstart_avg=3.0:qstart_max=4.0:qstart_min=1.0:qstart_std=1.4142135623730951:qstart_sum=12.0:ref_name_counter=GB_GCA_019247925.1_protein.faa_JAFBAG010000252.1_2@PF00015_full_PFAM.468.637--1||GB_GCA_903839845.1_protein.faa_CAIMEA010000147.1_13@PF00015_full_PFAM.488.656--3:scovhsp_avg=75.775:scovhsp_max=92.3:scovhsp_min=68.0:scovhsp_std=11.175680441625614:scovhsp_sum=303.1:send_avg=129.0:send_max=155.0:send_min=116.0:send_std=17.60681686165901:send_sum=516.0:sstart_avg=2.5:sstart_max=6.0:sstart_min=1.0:sstart_std=2.3804761428476167:sstart_sum=10.0],((((6a2f4aab-305c-4013-95cd-ffd90baa0507_3@MCPsignal.173.297:0.0186221[&&NHX:Sample=rhiztom3:Type=capture:besthit=78.5:bitscore=156.0:capture_class=c__Alphaproteobacteria:capture_domain=d__Bacteria:capture_family=f__Beijerinckiaceae:capture_genus=g__Methylobacterium:capture_order=o__Rhizobiales:capture_phylum=p__Proteobacteria:capture_species=s__Methylobacterium sp014191355:evalue=2.76e-49:gapopen=0.0:heptad=MCP-38H:length=121.0:mismatch=26.0:qcovhsp=97.6:qend=124.0:qstart=4.0:ref_name=GB_GCA_903892675.1_protein.faa_CAITJJ010000057.1_1@PF00015_full_PFAM.496.664:scovhsp=72.0:send=121.0:sstart=1.0],((c67b2755-3653-4bf1-992f-12437651d2a2_2@MCPsignal.188.303:0.00689483[&&NHX:Sample=rhiztom3:Type=capture:besthit=83.0:bitscore=151.0:capture_class=c__Alphaproteobacteria:capture_domain=d__Bacteria:capture_family=f__Beijerinckiaceae:capture_genus=g__Methylobacterium:capture_order=o__Rhizobiales:capture_phylum=p__Proteobacteria:capture_species=s__Methylobacterium sp014191355:evalue=1.88e-47:gapopen=0.0:heptad=MCP-38H:length=112.0:mismatch=19.0:qcovhsp=97.4:qend=115.0:qstart=4.0:ref_name=GB_GCA_019247925.1_protein.faa_JAFBAG010000252.1_2@PF00015_full_PFAM.468.637:scovhsp=66.3:send=113.0:sstart=2.0],(bb7906b2-4882-467f-8a12-bdae6e7010d3_2@MCPsignal.99.239:5e-09[&&NHX:Sample=rhiztom3:Type=capture:capture_class=c__Alphaproteobacteria:capture_domain=d__Bacteria:capture_family=f__Beijerinckiaceae:capture_genus=g__Methylobacterium:capture_order=o__Rhizobiales:capture_phylum=p__Proteobacteria:capture_species=s__Methylobacterium sp014191355:heptad=MCP-38H],f909d47d-7acd-4df5-956e-5c52b9417893_5@MCPsignal.543.690:0.00993597[&&NHX:Sample=rhiztom2:Type=capture:capture_class=c__Desulfuromonadia:capture_domain=d__Bacteria:capture_family=f__Geobacteraceae:capture_genus=g__VEOV01:capture_order=o__Geobacterales:capture_phylum=p__Desulfobacterota:capture_species=s__VEOV01 sp013377075:heptad=MCP-38H])0:6e-09[&&NHX:Sample_counter=rhiztom2--1||rhiztom3--1:Type_counter=capture--2:capture_class_counter=c__Alphaproteobacteria--1||c__Desulfuromonadia--1:capture_domain_counter=d__Bacteria--2:capture_family_counter=f__Beijerinckiaceae--1||f__Geobacteraceae--1:capture_genus_counter=g__Methylobacterium--1||g__VEOV01--1:capture_order_counter=o__Geobacterales--1||o__Rhizobiales--1:capture_phylum_counter=p__Desulfobacterota--1||p__Proteobacteria--1:capture_species_counter=s__Methylobacterium sp014191355--1||s__VEOV01 sp013377075--1:gtdb_class_counter=:gtdb_domain_counter=:gtdb_family_counter=:gtdb_genus_counter=:gtdb_order_counter=:gtdb_phylum_counter=:gtdb_species_counter=:heptad_counter=MCP-38H--2:lbd_counter=:name=N963007:ref_name_counter=])0:5e-09[&&NHX:Sample_counter=rhiztom2--1||rhiztom3--2:Type_counter=capture--3:besthit_avg=83.0:besthit_max=83.0:besthit_min=83.0:besthit_std=0:besthit_sum=83.0:bitscore_avg=151.0:bitscore_max=151.0:bitscore_min=151.0:bitscore_std=0:bitscore_sum=151.0:capture_class_counter=c__Alphaproteobacteria--2||c__Desulfuromonadia--1:capture_domain_counter=d__Bacteria--3:capture_family_counter=f__Beijerinckiaceae--2||f__Geobacteraceae--1:capture_genus_counter=g__Methylobacterium--2||g__VEOV01--1:capture_order_counter=o__Geobacterales--1||o__Rhizobiales--2:capture_phylum_counter=p__Desulfobacterota--1||p__Proteobacteria--2:capture_species_counter=s__Methylobacterium sp014191355--2||s__VEOV01 sp013377075--1:evalue_avg=1.88e-47:evalue_max=1.88e-47:evalue_min=1.88e-47:evalue_std=0:evalue_sum=1.88e-47:gapopen_avg=0.0:gapopen_max=0.0:gapopen_min=0.0:gapopen_std=0:gapopen_sum=0.0:gtdb_class_counter=:gtdb_domain_counter=:gtdb_family_counter=:gtdb_genus_counter=:gtdb_order_counter=:gtdb_phylum_counter=:gtdb_species_counter=:heptad_counter=MCP-38H--3:lbd_counter=:length_avg=112.0:length_max=112.0:length_min=112.0:length_std=0:length_sum=112.0:mismatch_avg=19.0:mismatch_max=19.0:mismatch_min=19.0:mismatch_std=0:mismatch_sum=19.0:name=N963008:qcovhsp_avg=97.4:qcovhsp_max=97.4:qcovhsp_min=97.4:qcovhsp_std=0:qcovhsp_sum=97.4:qend_avg=115.0:qend_max=115.0:qend_min=115.0:qend_std=0:qend_sum=115.0:qstart_avg=4.0:qstart_max=4.0:qstart_min=4.0:qstart_std=0:qstart_sum=4.0:ref_name_counter=GB_GCA_019247925.1_protein.faa_JAFBAG010000252.1_2@PF00015_full_PFAM.468.637--1:scovhsp_avg=66.3:scovhsp_max=66.3:scovhsp_min=66.3:scovhsp_std=0:scovhsp_sum=66.3:send_avg=113.0:send_max=113.0:send_min=113.0:send_std=0:send_sum=113.0:sstart_avg=2.0:sstart_max=2.0:sstart_min=2.0:sstart_std=0:sstart_sum=2.0],c4992d24-ed89-4492-8718-0646c25d2811_3@MCPsignal.83.213:5e-09[&&NHX:Sample=rhiztom2:Type=capture:besthit=72.4:bitscore=131.0:capture_class=c__Alphaproteobacteria:capture_domain=d__Bacteria:capture_family=f__Beijerinckiaceae:capture_genus=g__Methylobacterium:capture_order=o__Rhizobiales:capture_phylum=p__Proteobacteria:capture_species=s__Methylobacterium sp014191355:evalue=1.78e-39:gapopen=0.0:heptad=MCP-38H:length=127.0:mismatch=35.0:qcovhsp=97.7:qend=130.0:qstart=4.0:ref_name=GB_GCA_903839845.1_protein.faa_CAIMEA010000147.1_13@PF00015_full_PFAM.488.656:scovhsp=75.6:send=127.0:sstart=1.0])0.629:5e-09[&&NHX:Sample_counter=rhiztom2--2||rhiztom3--2:Type_counter=capture--4:besthit_avg=77.7:besthit_max=83.0:besthit_min=72.4:besthit_std=7.4953318805774:besthit_sum=155.4:bitscore_avg=141.0:bitscore_max=151.0:bitscore_min=131.0:bitscore_std=14.142135623730951:bitscore_sum=282.0:capture_class_counter=c__Alphaproteobacteria--3||c__Desulfuromonadia--1:capture_domain_counter=d__Bacteria--4:capture_family_counter=f__Beijerinckiaceae--3||f__Geobacteraceae--1:capture_genus_counter=g__Methylobacterium--3||g__VEOV01--1:capture_order_counter=o__Geobacterales--1||o__Rhizobiales--3:capture_phylum_counter=p__Desulfobacterota--1||p__Proteobacteria--3:capture_species_counter=s__Methylobacterium sp014191355--3||s__VEOV01 sp013377075--1:evalue_avg=8.900000093999999e-40:evalue_max=1.78e-39:evalue_min=1.88e-47:evalue_std=1.258650057218447e-39:evalue_sum=1.7800000187999998e-39:gapopen_avg=0.0:gapopen_max=0.0:gapopen_min=0.0:gapopen_std=0.0:gapopen_sum=0.0:gtdb_class_counter=:gtdb_domain_counter=:gtdb_family_counter=:gtdb_genus_counter=:gtdb_order_counter=:gtdb_phylum_counter=:gtdb_species_counter=:heptad_counter=MCP-38H--4:lbd_counter=:length_avg=119.5:length_max=127.0:length_min=112.0:length_std=10.606601717798213:length_sum=239.0:mismatch_avg=27.0:mismatch_max=35.0:mismatch_min=19.0:mismatch_std=11.313708498984761:mismatch_sum=54.0:name=N963010:qcovhsp_avg=97.55000000000001:qcovhsp_max=97.7:qcovhsp_min=97.4:qcovhsp_std=0.21213203435596226:qcovhsp_sum=195.10000000000002:qend_avg=122.5:qend_max=130.0:qend_min=115.0:qend_std=10.606601717798213:qend_sum=245.0:qstart_avg=4.0:qstart_max=4.0:qstart_min=4.0:qstart_std=0.0:qstart_sum=8.0:ref_name_counter=GB_GCA_019247925.1_protein.faa_JAFBAG010000252.1_2@PF00015_full_PFAM.468.637--1||GB_GCA_903839845.1_protein.faa_CAIMEA010000147.1_13@PF00015_full_PFAM.488.656--1:scovhsp_avg=70.94999999999999:scovhsp_max=75.6:scovhsp_min=66.3:scovhsp_std=6.5760930650348906:scovhsp_sum=141.89999999999998:send_avg=120.0:send_max=127.0:send_min=113.0:send_std=9.899494936611665:send_sum=240.0:sstart_avg=1.5:sstart_max=2.0:sstart_min=1.0:sstart_std=0.7071067811865476:sstart_sum=3.0])0:5e-09[&&NHX:Sample_counter=rhiztom2--2||rhiztom3--3:Type_counter=capture--5:besthit_avg=77.96666666666667:besthit_max=83.0:besthit_min=72.4:besthit_std=5.320087718575071:besthit_sum=233.9:bitscore_avg=146.0:bitscore_max=156.0:bitscore_min=131.0:bitscore_std=13.228756555322953:bitscore_sum=438.0:capture_class_counter=c__Alphaproteobacteria--4||c__Desulfuromonadia--1:capture_domain_counter=d__Bacteria--5:capture_family_counter=f__Beijerinckiaceae--4||f__Geobacteraceae--1:capture_genus_counter=g__Methylobacterium--4||g__VEOV01--1:capture_order_counter=o__Geobacterales--1||o__Rhizobiales--4:capture_phylum_counter=p__Desulfobacterota--1||p__Proteobacteria--4:capture_species_counter=s__Methylobacterium sp014191355--4||s__VEOV01 sp013377075--1:evalue_avg=5.9333333969199995e-40:evalue_max=1.78e-39:evalue_min=2.76e-49:evalue_std=1.0276834736507671e-39:evalue_sum=1.780000019076e-39:gapopen_avg=0.0:gapopen_max=0.0:gapopen_min=0.0:gapopen_std=0.0:gapopen_sum=0.0:gtdb_class_counter=:gtdb_domain_counter=:gtdb_family_counter=:gtdb_genus_counter=:gtdb_order_counter=:gtdb_phylum_counter=:gtdb_species_counter=:heptad_counter=MCP-38H--5:lbd_counter=:length_avg=120.0:length_max=127.0:length_min=112.0:length_std=7.54983443527075:length_sum=360.0:mismatch_avg=26.666666666666668:mismatch_max=35.0:mismatch_min=19.0:mismatch_std=8.020806277010642:mismatch_sum=80.0:name=N963011:qcovhsp_avg=97.56666666666666:qcovhsp_max=97.7:qcovhsp_min=97.4:qcovhsp_std=0.1527525231651922:qcovhsp_sum=292.7:qend_avg=123.0:qend_max=130.0:qend_min=115.0:qend_std=7.54983443527075:qend_sum=369.0:qstart_avg=4.0:qstart_max=4.0:qstart_min=4.0:qstart_std=0.0:qstart_sum=12.0:ref_name_counter=GB_GCA_019247925.1_protein.faa_JAFBAG010000252.1_2@PF00015_full_PFAM.468.637--1||GB_GCA_903839845.1_protein.faa_CAIMEA010000147.1_13@PF00015_full_PFAM.488.656--1||GB_GCA_903892675.1_protein.faa_CAITJJ010000057.1_1@PF00015_full_PFAM.496.664--1:scovhsp_avg=71.3:scovhsp_max=75.6:scovhsp_min=66.3:scovhsp_std=4.689349635077341:scovhsp_sum=213.9:send_avg=120.33333333333333:send_max=127.0:send_min=113.0:send_std=7.023769168568492:send_sum=361.0:sstart_avg=1.3333333333333333:sstart_max=2.0:sstart_min=1.0:sstart_std=0.5773502691896257:sstart_sum=4.0],(66bb9ae2-8f6d-4399-8b43-5bc0f89d9660_6@MCPsignal.299.365:0.0245735[&&NHX:Sample=rhiztom3:Type=capture:capture_class=c__Alphaproteobacteria:capture_domain=d__Bacteria:capture_family=f__Beijerinckiaceae:capture_genus=g__Methylobacterium:capture_order=o__Rhizobiales:capture_phylum=p__Proteobacteria:capture_species=s__Methylobacterium sp014191355:heptad=MCP-38H],5307550c-8719-4768-aacb-d7906bc83291_4@MCPsignal.25.167:5e-09[&&NHX:Sample=rhiztom2:Type=capture:capture_class=c__Alphaproteobacteria:capture_domain=d__Bacteria:capture_family=f__Beijerinckiaceae:capture_genus=g__Methylobacterium:capture_order=o__Rhizobiales:capture_phylum=p__Proteobacteria:capture_species=s__Methylobacterium sp014191355:heptad=MCP-38H])0:5e-09[&&NHX:Sample_counter=rhiztom2--1||rhiztom3--1:Type_counter=capture--2:capture_class_counter=c__Alphaproteobacteria--2:capture_domain_counter=d__Bacteria--2:capture_family_counter=f__Beijerinckiaceae--2:capture_genus_counter=g__Methylobacterium--2:capture_order_counter=o__Rhizobiales--2:capture_phylum_counter=p__Proteobacteria--2:capture_species_counter=s__Methylobacterium sp014191355--2:gtdb_class_counter=:gtdb_domain_counter=:gtdb_family_counter=:gtdb_genus_counter=:gtdb_order_counter=:gtdb_phylum_counter=:gtdb_species_counter=:heptad_counter=MCP-38H--2:lbd_counter=:name=N963014:ref_name_counter=])0.449:5e-09[&&NHX:Sample_counter=rhiztom2--3||rhiztom3--4:Type_counter=capture--7:besthit_avg=77.96666666666667:besthit_max=83.0:besthit_min=72.4:besthit_std=5.320087718575071:besthit_sum=233.9:bitscore_avg=146.0:bitscore_max=156.0:bitscore_min=131.0:bitscore_std=13.228756555322953:bitscore_sum=438.0:capture_class_counter=c__Alphaproteobacteria--6||c__Desulfuromonadia--1:capture_domain_counter=d__Bacteria--7:capture_family_counter=f__Beijerinckiaceae--6||f__Geobacteraceae--1:capture_genus_counter=g__Methylobacterium--6||g__VEOV01--1:capture_order_counter=o__Geobacterales--1||o__Rhizobiales--6:capture_phylum_counter=p__Desulfobacterota--1||p__Proteobacteria--6:capture_species_counter=s__Methylobacterium sp014191355--6||s__VEOV01 sp013377075--1:evalue_avg=5.9333333969199995e-40:evalue_max=1.78e-39:evalue_min=2.76e-49:evalue_std=1.0276834736507671e-39:evalue_sum=1.780000019076e-39:gapopen_avg=0.0:gapopen_max=0.0:gapopen_min=0.0:gapopen_std=0.0:gapopen_sum=0.0:gtdb_class_counter=:gtdb_domain_counter=:gtdb_family_counter=:gtdb_genus_counter=:gtdb_order_counter=:gtdb_phylum_counter=:gtdb_species_counter=:heptad_counter=MCP-38H--7:lbd_counter=:length_avg=120.0:length_max=127.0:length_min=112.0:length_std=7.54983443527075:length_sum=360.0:mismatch_avg=26.666666666666668:mismatch_max=35.0:mismatch_min=19.0:mismatch_std=8.020806277010642:mismatch_sum=80.0:name=N963015:qcovhsp_avg=97.56666666666666:qcovhsp_max=97.7:qcovhsp_min=97.4:qcovhsp_std=0.1527525231651922:qcovhsp_sum=292.7:qend_avg=123.0:qend_max=130.0:qend_min=115.0:qend_std=7.54983443527075:qend_sum=369.0:qstart_avg=4.0:qstart_max=4.0:qstart_min=4.0:qstart_std=0.0:qstart_sum=12.0:ref_name_counter=GB_GCA_019247925.1_protein.faa_JAFBAG010000252.1_2@PF00015_full_PFAM.468.637--1||GB_GCA_903839845.1_protein.faa_CAIMEA010000147.1_13@PF00015_full_PFAM.488.656--1||GB_GCA_903892675.1_protein.faa_CAITJJ010000057.1_1@PF00015_full_PFAM.496.664--1:scovhsp_avg=71.3:scovhsp_max=75.6:scovhsp_min=66.3:scovhsp_std=4.689349635077341:scovhsp_sum=213.9:send_avg=120.33333333333333:send_max=127.0:send_min=113.0:send_std=7.023769168568492:send_sum=361.0:sstart_avg=1.3333333333333333:sstart_max=2.0:sstart_min=1.0:sstart_std=0.5773502691896257:sstart_sum=4.0],e6c38ace-a3e0-4619-8759-65bf708470c2_4@MCPsignal.399.458:5e-09[&&NHX:Sample=rhiztom3:Type=capture:capture_class=c__Alphaproteobacteria:capture_domain=d__Bacteria:capture_family=f__Rhodobacteraceae:capture_genus=g__Sulfitobacter:capture_order=o__Rhodobacterales:capture_phylum=p__Proteobacteria:capture_species=s__Sulfitobacter sp001650875:heptad=MCP-38H])0.449:5e-09[&&NHX:Sample_counter=rhiztom2--3||rhiztom3--5:Type_counter=capture--8:besthit_avg=77.96666666666667:besthit_max=83.0:besthit_min=72.4:besthit_std=5.320087718575071:besthit_sum=233.9:bitscore_avg=146.0:bitscore_max=156.0:bitscore_min=131.0:bitscore_std=13.228756555322953:bitscore_sum=438.0:capture_class_counter=c__Alphaproteobacteria--7||c__Desulfuromonadia--1:capture_domain_counter=d__Bacteria--8:capture_family_counter=f__Beijerinckiaceae--6||f__Geobacteraceae--1||f__Rhodobacteraceae--1:capture_genus_counter=g__Methylobacterium--6||g__Sulfitobacter--1||g__VEOV01--1:capture_order_counter=o__Geobacterales--1||o__Rhizobiales--6||o__Rhodobacterales--1:capture_phylum_counter=p__Desulfobacterota--1||p__Proteobacteria--7:capture_species_counter=s__Methylobacterium sp014191355--6||s__Sulfitobacter sp001650875--1||s__VEOV01 sp013377075--1:evalue_avg=5.9333333969199995e-40:evalue_max=1.78e-39:evalue_min=2.76e-49:evalue_std=1.0276834736507671e-39:evalue_sum=1.780000019076e-39:gapopen_avg=0.0:gapopen_max=0.0:gapopen_min=0.0:gapopen_std=0.0:gapopen_sum=0.0:gtdb_class_counter=:gtdb_domain_counter=:gtdb_family_counter=:gtdb_genus_counter=:gtdb_order_counter=:gtdb_phylum_counter=:gtdb_species_counter=:heptad_counter=MCP-38H--8:lbd_counter=:length_avg=120.0:length_max=127.0:length_min=112.0:length_std=7.54983443527075:length_sum=360.0:mismatch_avg=26.666666666666668:mismatch_max=35.0:mismatch_min=19.0:mismatch_std=8.020806277010642:mismatch_sum=80.0:name=N963017:qcovhsp_avg=97.56666666666666:qcovhsp_max=97.7:qcovhsp_min=97.4:qcovhsp_std=0.1527525231651922:qcovhsp_sum=292.7:qend_avg=123.0:qend_max=130.0:qend_min=115.0:qend_std=7.54983443527075:qend_sum=369.0:qstart_avg=4.0:qstart_max=4.0:qstart_min=4.0:qstart_std=0.0:qstart_sum=12.0:ref_name_counter=GB_GCA_019247925.1_protein.faa_JAFBAG010000252.1_2@PF00015_full_PFAM.468.637--1||GB_GCA_903839845.1_protein.faa_CAIMEA010000147.1_13@PF00015_full_PFAM.488.656--1||GB_GCA_903892675.1_protein.faa_CAITJJ010000057.1_1@PF00015_full_PFAM.496.664--1:scovhsp_avg=71.3:scovhsp_max=75.6:scovhsp_min=66.3:scovhsp_std=4.689349635077341:scovhsp_sum=213.9:send_avg=120.33333333333333:send_max=127.0:send_min=113.0:send_std=7.023769168568492:send_sum=361.0:sstart_avg=1.3333333333333333:sstart_max=2.0:sstart_min=1.0:sstart_std=0.5773502691896257:sstart_sum=4.0],(a6d34aac-c9d3-4042-9db0-196814b1556e_3@MCPsignal.232.373:0[&&NHX:Sample=rhiztom2:Type=capture:capture_class=c__Alphaproteobacteria:capture_domain=d__Bacteria:capture_family=f__Beijerinckiaceae:capture_genus=g__Methylobacterium:capture_order=o__Rhizobiales:capture_phylum=p__Proteobacteria:capture_species=s__Methylobacterium sp014191355:heptad=MCP-38H],4a4c06b4-6682-458d-a859-b73f19251cf8_4@MCPsignal.87.228:0[&&NHX:Sample=rhiztom3:Type=capture:capture_class=c__Alphaproteobacteria:capture_domain=d__Bacteria:capture_family=f__Beijerinckiaceae:capture_genus=g__Methylobacterium:capture_order=o__Rhizobiales:capture_phylum=p__Proteobacteria:capture_species=s__Methylobacterium sp014191355:heptad=MCP-38H]):5e-09[&&NHX:Sample_counter=rhiztom2--1||rhiztom3--1:Type_counter=capture--2:capture_class_counter=c__Alphaproteobacteria--2:capture_domain_counter=d__Bacteria--2:capture_family_counter=f__Beijerinckiaceae--2:capture_genus_counter=g__Methylobacterium--2:capture_order_counter=o__Rhizobiales--2:capture_phylum_counter=p__Proteobacteria--2:capture_species_counter=s__Methylobacterium sp014191355--2:gtdb_class_counter=:gtdb_domain_counter=:gtdb_family_counter=:gtdb_genus_counter=:gtdb_order_counter=:gtdb_phylum_counter=:gtdb_species_counter=:heptad_counter=MCP-38H--2:lbd_counter=:name=N963020:ref_name_counter=])0.683:5e-09[&&NHX:Sample_counter=rhiztom2--4||rhiztom3--6:Type_counter=capture--10:besthit_avg=77.96666666666667:besthit_max=83.0:besthit_min=72.4:besthit_std=5.320087718575071:besthit_sum=233.9:bitscore_avg=146.0:bitscore_max=156.0:bitscore_min=131.0:bitscore_std=13.228756555322953:bitscore_sum=438.0:capture_class_counter=c__Alphaproteobacteria--9||c__Desulfuromonadia--1:capture_domain_counter=d__Bacteria--10:capture_family_counter=f__Beijerinckiaceae--8||f__Geobacteraceae--1||f__Rhodobacteraceae--1:capture_genus_counter=g__Methylobacterium--8||g__Sulfitobacter--1||g__VEOV01--1:capture_order_counter=o__Geobacterales--1||o__Rhizobiales--8||o__Rhodobacterales--1:capture_phylum_counter=p__Desulfobacterota--1||p__Proteobacteria--9:capture_species_counter=s__Methylobacterium sp014191355--8||s__Sulfitobacter sp001650875--1||s__VEOV01 sp013377075--1:evalue_avg=5.9333333969199995e-40:evalue_max=1.78e-39:evalue_min=2.76e-49:evalue_std=1.0276834736507671e-39:evalue_sum=1.780000019076e-39:gapopen_avg=0.0:gapopen_max=0.0:gapopen_min=0.0:gapopen_std=0.0:gapopen_sum=0.0:gtdb_class_counter=:gtdb_domain_counter=:gtdb_family_counter=:gtdb_genus_counter=:gtdb_order_counter=:gtdb_phylum_counter=:gtdb_species_counter=:heptad_counter=MCP-38H--10:lbd_counter=:length_avg=120.0:length_max=127.0:length_min=112.0:length_std=7.54983443527075:length_sum=360.0:mismatch_avg=26.666666666666668:mismatch_max=35.0:mismatch_min=19.0:mismatch_std=8.020806277010642:mismatch_sum=80.0:name=N963021:qcovhsp_avg=97.56666666666666:qcovhsp_max=97.7:qcovhsp_min=97.4:qcovhsp_std=0.1527525231651922:qcovhsp_sum=292.7:qend_avg=123.0:qend_max=130.0:qend_min=115.0:qend_std=7.54983443527075:qend_sum=369.0:qstart_avg=4.0:qstart_max=4.0:qstart_min=4.0:qstart_std=0.0:qstart_sum=12.0:ref_name_counter=GB_GCA_019247925.1_protein.faa_JAFBAG010000252.1_2@PF00015_full_PFAM.468.637--1||GB_GCA_903839845.1_protein.faa_CAIMEA010000147.1_13@PF00015_full_PFAM.488.656--1||GB_GCA_903892675.1_protein.faa_CAITJJ010000057.1_1@PF00015_full_PFAM.496.664--1:scovhsp_avg=71.3:scovhsp_max=75.6:scovhsp_min=66.3:scovhsp_std=4.689349635077341:scovhsp_sum=213.9:send_avg=120.33333333333333:send_max=127.0:send_min=113.0:send_std=7.023769168568492:send_sum=361.0:sstart_avg=1.3333333333333333:sstart_max=2.0:sstart_min=1.0:sstart_std=0.5773502691896257:sstart_sum=4.0])0:5e-09[&&NHX:Sample_counter=rhiztom1--1||rhiztom2--6||rhiztom3--10:Type_counter=capture--17:besthit_avg=77.02857142857144:besthit_max=83.0:besthit_min=64.3:besthit_std=6.6110297447307165:besthit_sum=539.2:bitscore_avg=142.85714285714286:bitscore_max=156.0:bitscore_min=131.0:bitscore_std=10.93051647801651:bitscore_sum=1000.0:capture_class_counter=c__Actinomycetia--1||c__Alphaproteobacteria--14||c__Desulfuromonadia--2:capture_domain_counter=d__Bacteria--17:capture_family_counter=f__Beijerinckiaceae--12||f__Geobacteraceae--2||f__Motilibacteraceae--1||f__Rhodobacteraceae--1||f__Xanthobacteraceae--1:capture_genus_counter=g__Methylobacterium--12||g__Motilibacter--1||g__Pseudolabrys--1||g__Sulfitobacter--1||g__VEOV01--2:capture_order_counter=o__Geobacterales--2||o__Motilibacterales--1||o__Rhizobiales--13||o__Rhodobacterales--1:capture_phylum_counter=p__Actinobacteriota--1||p__Desulfobacterota--2||p__Proteobacteria--14:capture_species_counter=s__Methylobacterium sp014191355--12||s__Motilibacter rhizosphaerae--1||s__Pseudolabrys sp003133345--1||s__Sulfitobacter sp001650875--1||s__VEOV01 sp013377075--2:evalue_avg=1.0209171456469999e-39:evalue_max=5.36e-39:evalue_min=2.76e-49:evalue_std=2.024933079802387e-39:evalue_sum=7.146420019529e-39:gapopen_avg=0.2857142857142857:gapopen_max=1.0:gapopen_min=0.0:gapopen_std=0.48795003647426666:gapopen_sum=2.0:gtdb_class_counter=:gtdb_domain_counter=:gtdb_family_counter=:gtdb_genus_counter=:gtdb_order_counter=:gtdb_phylum_counter=:gtdb_species_counter=:heptad_counter=MCP-38H--17:lbd_counter=:length_avg=124.57142857142857:length_max=157.0:length_min=112.0:length_std=15.10912685384944:length_sum=872.0:mismatch_avg=28.857142857142858:mismatch_max=54.0:mismatch_min=19.0:mismatch_std=12.253279444412305:mismatch_sum=202.0:name=N963022:qcovhsp_avg=98.10000000000001:qcovhsp_max=100.0:qcovhsp_min=97.4:qcovhsp_std=0.9092121131323903:qcovhsp_sum=686.7:qend_avg=126.71428571428571:qend_max=160.0:qend_min=115.0:qend_std=15.478095120893546:qend_sum=887.0:qstart_avg=3.4285714285714284:qstart_max=4.0:qstart_min=1.0:qstart_std=1.1338934190276817:qstart_sum=24.0:ref_name_counter=GB_GCA_019247925.1_protein.faa_JAFBAG010000252.1_2@PF00015_full_PFAM.468.637--2||GB_GCA_903839845.1_protein.faa_CAIMEA010000147.1_13@PF00015_full_PFAM.488.656--4||GB_GCA_903892675.1_protein.faa_CAITJJ010000057.1_1@PF00015_full_PFAM.496.664--1:scovhsp_avg=73.85714285714286:scovhsp_max=92.3:scovhsp_min=66.3:scovhsp_std=8.68904619676543:scovhsp_sum=517.0:send_avg=125.28571428571429:send_max=155.0:send_min=113.0:send_std=13.88901587243538:send_sum=877.0:sstart_avg=2.0:sstart_max=6.0:sstart_min=1.0:sstart_std=1.8257418583505538:sstart_sum=14.0],f1265247-4a64-4793-b01d-766546cbc0b0_6@MCPsignal.132.257:5e-09[&&NHX:Sample=rhiztom3:Type=capture:capture_class=c__Alphaproteobacteria:capture_domain=d__Bacteria:capture_family=f__Beijerinckiaceae:capture_genus=g__Methylobacterium:capture_order=o__Rhizobiales:capture_phylum=p__Proteobacteria:capture_species=s__Methylobacterium sp014191355:heptad=MCP-38H])0.9:5e-09[&&NHX:Sample_counter=rhiztom1--1||rhiztom2--6||rhiztom3--11:Type_counter=capture--18:besthit_avg=77.02857142857144:besthit_max=83.0:besthit_min=64.3:besthit_std=6.6110297447307165:besthit_sum=539.2:bitscore_avg=142.85714285714286:bitscore_max=156.0:bitscore_min=131.0:bitscore_std=10.93051647801651:bitscore_sum=1000.0:capture_class_counter=c__Actinomycetia--1||c__Alphaproteobacteria--15||c__Desulfuromonadia--2:capture_domain_counter=d__Bacteria--18:capture_family_counter=f__Beijerinckiaceae--13||f__Geobacteraceae--2||f__Motilibacteraceae--1||f__Rhodobacteraceae--1||f__Xanthobacteraceae--1:capture_genus_counter=g__Methylobacterium--13||g__Motilibacter--1||g__Pseudolabrys--1||g__Sulfitobacter--1||g__VEOV01--2:capture_order_counter=o__Geobacterales--2||o__Motilibacterales--1||o__Rhizobiales--14||o__Rhodobacterales--1:capture_phylum_counter=p__Actinobacteriota--1||p__Desulfobacterota--2||p__Proteobacteria--15:capture_species_counter=s__Methylobacterium sp014191355--13||s__Motilibacter rhizosphaerae--1||s__Pseudolabrys sp003133345--1||s__Sulfitobacter sp001650875--1||s__VEOV01 sp013377075--2:evalue_avg=1.0209171456469999e-39:evalue_max=5.36e-39:evalue_min=2.76e-49:evalue_std=2.024933079802387e-39:evalue_sum=7.146420019529e-39:gapopen_avg=0.2857142857142857:gapopen_max=1.0:gapopen_min=0.0:gapopen_std=0.48795003647426666:gapopen_sum=2.0:gtdb_class_counter=:gtdb_domain_counter=:gtdb_family_counter=:gtdb_genus_counter=:gtdb_order_counter=:gtdb_phylum_counter=:gtdb_species_counter=:heptad_counter=MCP-38H--18:lbd_counter=:length_avg=124.57142857142857:length_max=157.0:length_min=112.0:length_std=15.10912685384944:length_sum=872.0:mismatch_avg=28.857142857142858:mismatch_max=54.0:mismatch_min=19.0:mismatch_std=12.253279444412305:mismatch_sum=202.0:name=N963024:qcovhsp_avg=98.10000000000001:qcovhsp_max=100.0:qcovhsp_min=97.4:qcovhsp_std=0.9092121131323903:qcovhsp_sum=686.7:qend_avg=126.71428571428571:qend_max=160.0:qend_min=115.0:qend_std=15.478095120893546:qend_sum=887.0:qstart_avg=3.4285714285714284:qstart_max=4.0:qstart_min=1.0:qstart_std=1.1338934190276817:qstart_sum=24.0:ref_name_counter=GB_GCA_019247925.1_protein.faa_JAFBAG010000252.1_2@PF00015_full_PFAM.468.637--2||GB_GCA_903839845.1_protein.faa_CAIMEA010000147.1_13@PF00015_full_PFAM.488.656--4||GB_GCA_903892675.1_protein.faa_CAITJJ010000057.1_1@PF00015_full_PFAM.496.664--1:scovhsp_avg=73.85714285714286:scovhsp_max=92.3:scovhsp_min=66.3:scovhsp_std=8.68904619676543:scovhsp_sum=517.0:send_avg=125.28571428571429:send_max=155.0:send_min=113.0:send_std=13.88901587243538:send_sum=877.0:sstart_avg=2.0:sstart_max=6.0:sstart_min=1.0:sstart_std=1.8257418583505538:sstart_sum=14.0],c4ad2ca9-a429-44d3-a078-70bfde9f4cfc_6@MCPsignal.133.290:5e-09[&&NHX:Sample=rhiztom3:Type=capture:besthit=65.6:bitscore=136.0:capture_class=c__Alphaproteobacteria:capture_domain=d__Bacteria:capture_family=f__Beijerinckiaceae:capture_genus=g__Methylobacterium:capture_order=o__Rhizobiales:capture_phylum=p__Proteobacteria:capture_species=s__Methylobacterium sp014191355:evalue=5.2e-41:gapopen=0.0:heptad=MCP-38H:length=154.0:mismatch=53.0:qcovhsp=98.1:qend=157.0:qstart=4.0:ref_name=GB_GCA_903839845.1_protein.faa_CAIMEA010000147.1_13@PF00015_full_PFAM.488.656:scovhsp=91.7:send=154.0:sstart=1.0])0.802:5e-09[&&NHX:Sample_counter=rhiztom1--1||rhiztom2--6||rhiztom3--12:Type_counter=capture--19:besthit_avg=75.6:besthit_max=83.0:besthit_min=64.3:besthit_std=7.334069227146103:besthit_sum=604.8:bitscore_avg=142.0:bitscore_max=156.0:bitscore_min=131.0:bitscore_std=10.406042200842466:bitscore_sum=1136.0:capture_class_counter=c__Actinomycetia--1||c__Alphaproteobacteria--16||c__Desulfuromonadia--2:capture_domain_counter=d__Bacteria--19:capture_family_counter=f__Beijerinckiaceae--14||f__Geobacteraceae--2||f__Motilibacteraceae--1||f__Rhodobacteraceae--1||f__Xanthobacteraceae--1:capture_genus_counter=g__Methylobacterium--14||g__Motilibacter--1||g__Pseudolabrys--1||g__Sulfitobacter--1||g__VEOV01--2:capture_order_counter=o__Geobacterales--2||o__Motilibacterales--1||o__Rhizobiales--15||o__Rhodobacterales--1:capture_phylum_counter=p__Actinobacteriota--1||p__Desulfobacterota--2||p__Proteobacteria--16:capture_species_counter=s__Methylobacterium sp014191355--14||s__Motilibacter rhizosphaerae--1||s__Pseudolabrys sp003133345--1||s__Sulfitobacter sp001650875--1||s__VEOV01 sp013377075--2:evalue_avg=8.998025024411249e-40:evalue_max=5.36e-39:evalue_min=2.76e-49:evalue_std=1.905764722654681e-39:evalue_sum=7.198420019528999e-39:gapopen_avg=0.25:gapopen_max=1.0:gapopen_min=0.0:gapopen_std=0.4629100498862757:gapopen_sum=2.0:gtdb_class_counter=:gtdb_domain_counter=:gtdb_family_counter=:gtdb_genus_counter=:gtdb_order_counter=:gtdb_phylum_counter=:gtdb_species_counter=:heptad_counter=MCP-38H--19:lbd_counter=:length_avg=128.25:length_max=157.0:length_min=112.0:length_std=17.433547299060265:length_sum=1026.0:mismatch_avg=31.875:mismatch_max=54.0:mismatch_min=19.0:mismatch_std=14.196956414266102:mismatch_sum=255.0:name=N963026:qcovhsp_avg=98.1:qcovhsp_max=100.0:qcovhsp_min=97.4:qcovhsp_std=0.841766849294642:qcovhsp_sum=784.8:qend_avg=130.5:qend_max=160.0:qend_min=115.0:qend_std=17.88854381999832:qend_sum=1044.0:qstart_avg=3.5:qstart_max=4.0:qstart_min=1.0:qstart_std=1.0690449676496976:qstart_sum=28.0:ref_name_counter=GB_GCA_019247925.1_protein.faa_JAFBAG010000252.1_2@PF00015_full_PFAM.468.637--2||GB_GCA_903839845.1_protein.faa_CAIMEA010000147.1_13@PF00015_full_PFAM.488.656--5||GB_GCA_903892675.1_protein.faa_CAITJJ010000057.1_1@PF00015_full_PFAM.496.664--1:scovhsp_avg=76.0875:scovhsp_max=92.3:scovhsp_min=66.3:scovhsp_std=10.223004520617772:scovhsp_sum=608.7:send_avg=128.875:send_max=155.0:send_min=113.0:send_std=16.383244925402117:send_sum=1031.0:sstart_avg=1.875:sstart_max=6.0:sstart_min=1.0:sstart_std=1.7268882005337975:sstart_sum=15.0],6ac42d86-4d9a-45cb-85b9-61f024dcbbad_2@MCPsignal.257.365:0.00709218[&&NHX:Sample=rhiztom3:Type=capture:besthit=63.6:bitscore=88.6:capture_class=c__Gammaproteobacteria:capture_domain=d__Bacteria:capture_family=f__Pseudomonadaceae:capture_genus=g__Pseudomonas_E:capture_order=o__Pseudomonadales:capture_phylum=p__Proteobacteria:capture_species=s__Pseudomonas_E simiae:evalue=6.35e-23:gapopen=0.0:heptad=MCP-38H:length=107.0:mismatch=39.0:qcovhsp=99.1:qend=108.0:qstart=2.0:ref_name=GB_GCA_903839845.1_protein.faa_CAIMEA010000147.1_13@PF00015_full_PFAM.488.656:scovhsp=63.7:send=156.0:sstart=50.0])0:5e-09[&&NHX:Sample_counter=rhiztom1--1||rhiztom2--6||rhiztom3--13:Type_counter=capture--20:besthit_avg=74.26666666666667:besthit_max=83.0:besthit_min=63.6:besthit_std=7.9413474927118015:besthit_sum=668.4:bitscore_avg=136.06666666666666:bitscore_max=156.0:bitscore_min=88.6:bitscore_std=20.287680991182807:bitscore_sum=1224.6:capture_class_counter=c__Actinomycetia--1||c__Alphaproteobacteria--16||c__Desulfuromonadia--2||c__Gammaproteobacteria--1:capture_domain_counter=d__Bacteria--20:capture_family_counter=f__Beijerinckiaceae--14||f__Geobacteraceae--2||f__Motilibacteraceae--1||f__Pseudomonadaceae--1||f__Rhodobacteraceae--1||f__Xanthobacteraceae--1:capture_genus_counter=g__Methylobacterium--14||g__Motilibacter--1||g__Pseudolabrys--1||g__Pseudomonas_E--1||g__Sulfitobacter--1||g__VEOV01--2:capture_order_counter=o__Geobacterales--2||o__Motilibacterales--1||o__Pseudomonadales--1||o__Rhizobiales--15||o__Rhodobacterales--1:capture_phylum_counter=p__Actinobacteriota--1||p__Desulfobacterota--2||p__Proteobacteria--17:capture_species_counter=s__Methylobacterium sp014191355--14||s__Motilibacter rhizosphaerae--1||s__Pseudolabrys sp003133345--1||s__Pseudomonas_E simiae--1||s__Sulfitobacter sp001650875--1||s__VEOV01 sp013377075--2:evalue_avg=7.055555555555556e-24:evalue_max=6.35e-23:evalue_min=2.76e-49:evalue_std=2.1166666666666666e-23:evalue_sum=6.35e-23:gapopen_avg=0.2222222222222222:gapopen_max=1.0:gapopen_min=0.0:gapopen_std=0.44095855184409843:gapopen_sum=2.0:gtdb_class_counter=:gtdb_domain_counter=:gtdb_family_counter=:gtdb_genus_counter=:gtdb_order_counter=:gtdb_phylum_counter=:gtdb_species_counter=:heptad_counter=MCP-38H--20:lbd_counter=:length_avg=125.88888888888889:length_max=157.0:length_min=107.0:length_std=17.77951380412612:length_sum=1133.0:mismatch_avg=32.666666666666664:mismatch_max=54.0:mismatch_min=19.0:mismatch_std=13.49073756323204:mismatch_sum=294.0:name=N963028:qcovhsp_avg=98.21111111111112:qcovhsp_max=100.0:qcovhsp_min=97.4:qcovhsp_std=0.8550503558920433:qcovhsp_sum=883.9000000000001:qend_avg=128.0:qend_max=160.0:qend_min=108.0:qend_std=18.33712082089225:qend_sum=1152.0:qstart_avg=3.3333333333333335:qstart_max=4.0:qstart_min=1.0:qstart_std=1.118033988749895:qstart_sum=30.0:ref_name_counter=GB_GCA_019247925.1_protein.faa_JAFBAG010000252.1_2@PF00015_full_PFAM.468.637--2||GB_GCA_903839845.1_protein.faa_CAIMEA010000147.1_13@PF00015_full_PFAM.488.656--6||GB_GCA_903892675.1_protein.faa_CAITJJ010000057.1_1@PF00015_full_PFAM.496.664--1:scovhsp_avg=74.71111111111111:scovhsp_max=92.3:scovhsp_min=63.7:scovhsp_std=10.416146653686818:scovhsp_sum=672.4:send_avg=131.88888888888889:send_max=156.0:send_min=113.0:send_std=17.793569375229666:send_sum=1187.0:sstart_avg=7.222222222222222:sstart_max=50.0:sstart_min=1.0:sstart_std=16.122792699915372:sstart_sum=65.0])0.508:5e-09[&&NHX:Sample_counter=rhizpot3--1||rhiztom1--1||rhiztom2--6||rhiztom3--13:Type_counter=capture--21:besthit_avg=74.26666666666667:besthit_max=83.0:besthit_min=63.6:besthit_std=7.9413474927118015:besthit_sum=668.4:bitscore_avg=136.06666666666666:bitscore_max=156.0:bitscore_min=88.6:bitscore_std=20.287680991182807:bitscore_sum=1224.6:capture_class_counter=c__Actinomycetia--1||c__Alphaproteobacteria--17||c__Desulfuromonadia--2||c__Gammaproteobacteria--1:capture_domain_counter=d__Bacteria--21:capture_family_counter=f__Beijerinckiaceae--15||f__Geobacteraceae--2||f__Motilibacteraceae--1||f__Pseudomonadaceae--1||f__Rhodobacteraceae--1||f__Xanthobacteraceae--1:capture_genus_counter=g__Methylobacterium--15||g__Motilibacter--1||g__Pseudolabrys--1||g__Pseudomonas_E--1||g__Sulfitobacter--1||g__VEOV01--2:capture_order_counter=o__Geobacterales--2||o__Motilibacterales--1||o__Pseudomonadales--1||o__Rhizobiales--16||o__Rhodobacterales--1:capture_phylum_counter=p__Actinobacteriota--1||p__Desulfobacterota--2||p__Proteobacteria--18:capture_species_counter=s__Methylobacterium sp014191355--15||s__Motilibacter rhizosphaerae--1||s__Pseudolabrys sp003133345--1||s__Pseudomonas_E simiae--1||s__Sulfitobacter sp001650875--1||s__VEOV01 sp013377075--2:evalue_avg=7.055555555555556e-24:evalue_max=6.35e-23:evalue_min=2.76e-49:evalue_std=2.1166666666666666e-23:evalue_sum=6.35e-23:gapopen_avg=0.2222222222222222:gapopen_max=1.0:gapopen_min=0.0:gapopen_std=0.44095855184409843:gapopen_sum=2.0:gtdb_class_counter=:gtdb_domain_counter=:gtdb_family_counter=:gtdb_genus_counter=:gtdb_order_counter=:gtdb_phylum_counter=:gtdb_species_counter=:heptad_counter=MCP-38H--21:lbd_counter=:length_avg=125.88888888888889:length_max=157.0:length_min=107.0:length_std=17.77951380412612:length_sum=1133.0:mismatch_avg=32.666666666666664:mismatch_max=54.0:mismatch_min=19.0:mismatch_std=13.49073756323204:mismatch_sum=294.0:name=N963029:qcovhsp_avg=98.21111111111112:qcovhsp_max=100.0:qcovhsp_min=97.4:qcovhsp_std=0.8550503558920433:qcovhsp_sum=883.9000000000001:qend_avg=128.0:qend_max=160.0:qend_min=108.0:qend_std=18.33712082089225:qend_sum=1152.0:qstart_avg=3.3333333333333335:qstart_max=4.0:qstart_min=1.0:qstart_std=1.118033988749895:qstart_sum=30.0:ref_name_counter=GB_GCA_019247925.1_protein.faa_JAFBAG010000252.1_2@PF00015_full_PFAM.468.637--2||GB_GCA_903839845.1_protein.faa_CAIMEA010000147.1_13@PF00015_full_PFAM.488.656--6||GB_GCA_903892675.1_protein.faa_CAITJJ010000057.1_1@PF00015_full_PFAM.496.664--1:scovhsp_avg=74.71111111111111:scovhsp_max=92.3:scovhsp_min=63.7:scovhsp_std=10.416146653686818:scovhsp_sum=672.4:send_avg=131.88888888888889:send_max=156.0:send_min=113.0:send_std=17.793569375229666:send_sum=1187.0:sstart_avg=7.222222222222222:sstart_max=50.0:sstart_min=1.0:sstart_std=16.122792699915372:sstart_sum=65.0],(72f215cd-3fb5-4449-af92-a0e4425b77cb_4@MCPsignal.61.162:0.00716808[&&NHX:Sample=rhiztom3:Type=capture:besthit=66.3:bitscore=92.0:capture_class=c__Chitinivibrionia:capture_domain=d__Bacteria:capture_family=f__Chitinispirillaceae:capture_genus=g__JAFGNB01:capture_order=o__Chitinivibrionales:capture_phylum=p__Fibrobacterota:capture_species=s__JAFGNB01 sp016930275:evalue=2.17e-24:gapopen=0.0:heptad=MCP-38H:length=101.0:mismatch=34.0:qcovhsp=100.0:qend=101.0:qstart=1.0:ref_name=GB_GCA_903839845.1_protein.faa_CAIMEA010000147.1_13@PF00015_full_PFAM.488.656:scovhsp=60.1:send=156.0:sstart=56.0],(14cf3ae8-37f5-4a07-9ac1-bff42ac2adf2_1@MCPsignal.23.163:0.0112876[&&NHX:Sample=rhiztom3:Type=capture:besthit=63.8:bitscore=117.0:capture_class=c__Alphaproteobacteria:capture_domain=d__Bacteria:capture_family=f__Beijerinckiaceae:capture_genus=g__Methylobacterium:capture_order=o__Rhizobiales:capture_phylum=p__Proteobacteria:capture_species=s__Methylobacterium sp014191355:evalue=1.02e-33:gapopen=0.0:heptad=MCP-38H:length=138.0:mismatch=50.0:qcovhsp=98.6:qend=140.0:qstart=3.0:ref_name=GB_GCA_903839845.1_protein.faa_CAIMEA010000147.1_13@PF00015_full_PFAM.488.656:scovhsp=82.1:send=156.0:sstart=19.0],(9b9ee841-4b72-50ff-98cb-351f2533702d_1@MCPsignal.203.362:0.00455407[&&NHX:Sample=rhiztom3:Type=capture:besthit=71.2:bitscore=154.0:capture_class=c__Desulfovibrionia:capture_domain=d__Bacteria:capture_family=f__Desulfomicrobiaceae:capture_genus=g__Desulfomicrobium:capture_order=o__Desulfovibrionales:capture_phylum=p__Desulfobacterota_I:capture_species=s__Desulfomicrobium apsheronum:evalue=4.25e-48:gapopen=0.0:heptad=MCP-38H:length=156.0:mismatch=45.0:qcovhsp=98.1:qend=159.0:qstart=4.0:ref_name=GB_GCA_903839845.1_protein.faa_CAIMEA010000147.1_13@PF00015_full_PFAM.488.656:scovhsp=92.9:send=156.0:sstart=1.0],(((36a86840-2ff7-509b-a0d3-dd739cefbe2c_5@MCPsignal.23.157:5e-09[&&NHX:Sample=rhiztom3:Type=capture:besthit=64.6:bitscore=112.0:capture_class=c__Desulfuromonadia:capture_domain=d__Bacteria:capture_family=f__Geobacteraceae:capture_genus=g__VEOV01:capture_order=o__Geobacterales:capture_phylum=p__Desulfobacterota:capture_species=s__VEOV01 sp013377075:evalue=1.06e-31:gapopen=0.0:heptad=MCP-38H:length=130.0:mismatch=46.0:qcovhsp=97.0:qend=134.0:qstart=5.0:ref_name=GB_GCA_903839845.1_protein.faa_CAIMEA010000147.1_13@PF00015_full_PFAM.488.656:scovhsp=77.4:send=155.0:sstart=26.0],k127_609487_2@MCPsignal.1.100:5e-09)0.198:5e-09[&&NHX:Sample_counter=rhiztom3--1:Type_counter=capture--1:besthit_avg=64.6:besthit_max=64.6:besthit_min=64.6:besthit_std=0:besthit_sum=64.6:bitscore_avg=112.0:bitscore_max=112.0:bitscore_min=112.0:bitscore_std=0:bitscore_sum=112.0:capture_class_counter=c__Desulfuromonadia--1:capture_domain_counter=d__Bacteria--1:capture_family_counter=f__Geobacteraceae--1:capture_genus_counter=g__VEOV01--1:capture_order_counter=o__Geobacterales--1:capture_phylum_counter=p__Desulfobacterota--1:capture_species_counter=s__VEOV01 sp013377075--1:evalue_avg=1.06e-31:evalue_max=1.06e-31:evalue_min=1.06e-31:evalue_std=0:evalue_sum=1.06e-31:gapopen_avg=0.0:gapopen_max=0.0:gapopen_min=0.0:gapopen_std=0:gapopen_sum=0.0:gtdb_class_counter=:gtdb_domain_counter=:gtdb_family_counter=:gtdb_genus_counter=:gtdb_order_counter=:gtdb_phylum_counter=:gtdb_species_counter=:heptad_counter=MCP-38H--1:lbd_counter=:length_avg=130.0:length_max=130.0:length_min=130.0:length_std=0:length_sum=130.0:mismatch_avg=46.0:mismatch_max=46.0:mismatch_min=46.0:mismatch_std=0:mismatch_sum=46.0:name=N963035:qcovhsp_avg=97.0:qcovhsp_max=97.0:qcovhsp_min=97.0:qcovhsp_std=0:qcovhsp_sum=97.0:qend_avg=134.0:qend_max=134.0:qend_min=134.0:qend_std=0:qend_sum=134.0:qstart_avg=5.0:qstart_max=5.0:qstart_min=5.0:qstart_std=0:qstart_sum=5.0:ref_name_counter=GB_GCA_903839845.1_protein.faa_CAIMEA010000147.1_13@PF00015_full_PFAM.488.656--1:scovhsp_avg=77.4:scovhsp_max=77.4:scovhsp_min=77.4:scovhsp_std=0:scovhsp_sum=77.4:send_avg=155.0:send_max=155.0:send_min=155.0:send_std=0:send_sum=155.0:sstart_avg=26.0:sstart_max=26.0:sstart_min=26.0:sstart_std=0:sstart_sum=26.0],(6f957ae8-54c7-47db-b16f-c9302fe70d4c_1@MCPsignal.485.548:0.133769[&&NHX:Sample=rhizpot3:Type=capture:capture_class=c__Alphaproteobacteria:capture_domain=d__Bacteria:capture_family=f__Magnetospirillaceae:capture_genus=g__Phaeospirillum:capture_order=o__Rhodospirillales:capture_phylum=p__Proteobacteria:capture_species=s__Phaeospirillum sp016195125:heptad=MCP-38H],0512ef26-921b-4f24-8d08-12943bfd9b11_5@MCPsignal.94.189:5e-09[&&NHX:Sample=rhiztom2:Type=capture:besthit=68.4:bitscore=91.7:capture_class=c__Desulfobulbia:capture_domain=d__Bacteria:capture_family=f__Desulfocapsaceae:capture_genus=g__Desulforhopalus:capture_order=o__Desulfobulbales:capture_phylum=p__Desulfobacterota:capture_species=s__Desulforhopalus sp000961725:evalue=2.39e-24:gapopen=2.0:heptad=MCP-38H:length=95.0:mismatch=28.0:qcovhsp=97.9:qend=93.0:qstart=1.0:ref_name=GB_GCA_017849615.1_protein.faa_JAFIGS010000014.1_129@PF00015_full_PFAM.474.641:scovhsp=56.9:send=133.0:sstart=39.0])0.545:0.0385606[&&NHX:Sample_counter=rhizpot3--1||rhiztom2--1:Type_counter=capture--2:besthit_avg=68.4:besthit_max=68.4:besthit_min=68.4:besthit_std=0:besthit_sum=68.4:bitscore_avg=91.7:bitscore_max=91.7:bitscore_min=91.7:bitscore_std=0:bitscore_sum=91.7:capture_class_counter=c__Alphaproteobacteria--1||c__Desulfobulbia--1:capture_domain_counter=d__Bacteria--2:capture_family_counter=f__Desulfocapsaceae--1||f__Magnetospirillaceae--1:capture_genus_counter=g__Desulforhopalus--1||g__Phaeospirillum--1:capture_order_counter=o__Desulfobulbales--1||o__Rhodospirillales--1:capture_phylum_counter=p__Desulfobacterota--1||p__Proteobacteria--1:capture_species_counter=s__Desulforhopalus sp000961725--1||s__Phaeospirillum sp016195125--1:evalue_avg=2.39e-24:evalue_max=2.39e-24:evalue_min=2.39e-24:evalue_std=0:evalue_sum=2.39e-24:gapopen_avg=2.0:gapopen_max=2.0:gapopen_min=2.0:gapopen_std=0:gapopen_sum=2.0:gtdb_class_counter=:gtdb_domain_counter=:gtdb_family_counter=:gtdb_genus_counter=:gtdb_order_counter=:gtdb_phylum_counter=:gtdb_species_counter=:heptad_counter=MCP-38H--2:lbd_counter=:length_avg=95.0:length_max=95.0:length_min=95.0:length_std=0:length_sum=95.0:mismatch_avg=28.0:mismatch_max=28.0:mismatch_min=28.0:mismatch_std=0:mismatch_sum=28.0:name=N963038:qcovhsp_avg=97.9:qcovhsp_max=97.9:qcovhsp_min=97.9:qcovhsp_std=0:qcovhsp_sum=97.9:qend_avg=93.0:qend_max=93.0:qend_min=93.0:qend_std=0:qend_sum=93.0:qstart_avg=1.0:qstart_max=1.0:qstart_min=1.0:qstart_std=0:qstart_sum=1.0:ref_name_counter=GB_GCA_017849615.1_protein.faa_JAFIGS010000014.1_129@PF00015_full_PFAM.474.641--1:scovhsp_avg=56.9:scovhsp_max=56.9:scovhsp_min=56.9:scovhsp_std=0:scovhsp_sum=56.9:send_avg=133.0:send_max=133.0:send_min=133.0:send_std=0:send_sum=133.0:sstart_avg=39.0:sstart_max=39.0:sstart_min=39.0:sstart_std=0:sstart_sum=39.0])0.836:0.00632284[&&NHX:Sample_counter=rhizpot3--1||rhiztom2--1||rhiztom3--1:Type_counter=capture--3:besthit_avg=66.5:besthit_max=68.4:besthit_min=64.6:besthit_std=2.6870057685088886:besthit_sum=133.0:bitscore_avg=101.85:bitscore_max=112.0:bitscore_min=91.7:bitscore_std=14.354267658086913:bitscore_sum=203.7:capture_class_counter=c__Alphaproteobacteria--1||c__Desulfobulbia--1||c__Desulfuromonadia--1:capture_domain_counter=d__Bacteria--3:capture_family_counter=f__Desulfocapsaceae--1||f__Geobacteraceae--1||f__Magnetospirillaceae--1:capture_genus_counter=g__Desulforhopalus--1||g__Phaeospirillum--1||g__VEOV01--1:capture_order_counter=o__Desulfobulbales--1||o__Geobacterales--1||o__Rhodospirillales--1:capture_phylum_counter=p__Desulfobacterota--2||p__Proteobacteria--1:capture_species_counter=s__Desulforhopalus sp000961725--1||s__Phaeospirillum sp016195125--1||s__VEOV01 sp013377075--1:evalue_avg=1.1950000529999999e-24:evalue_max=2.39e-24:evalue_min=1.06e-31:evalue_std=1.6899851320825296e-24:evalue_sum=2.3900001059999998e-24:gapopen_avg=1.0:gapopen_max=2.0:gapopen_min=0.0:gapopen_std=1.4142135623730951:gapopen_sum=2.0:gtdb_class_counter=:gtdb_domain_counter=:gtdb_family_counter=:gtdb_genus_counter=:gtdb_order_counter=:gtdb_phylum_counter=:gtdb_species_counter=:heptad_counter=MCP-38H--3:lbd_counter=:length_avg=112.5:length_max=130.0:length_min=95.0:length_std=24.748737341529164:length_sum=225.0:mismatch_avg=37.0:mismatch_max=46.0:mismatch_min=28.0:mismatch_std=12.727922061357855:mismatch_sum=74.0:name=N963039:qcovhsp_avg=97.45:qcovhsp_max=97.9:qcovhsp_min=97.0:qcovhsp_std=0.6363961030678968:qcovhsp_sum=194.9:qend_avg=113.5:qend_max=134.0:qend_min=93.0:qend_std=28.991378028648448:qend_sum=227.0:qstart_avg=3.0:qstart_max=5.0:qstart_min=1.0:qstart_std=2.8284271247461903:qstart_sum=6.0:ref_name_counter=GB_GCA_017849615.1_protein.faa_JAFIGS010000014.1_129@PF00015_full_PFAM.474.641--1||GB_GCA_903839845.1_protein.faa_CAIMEA010000147.1_13@PF00015_full_PFAM.488.656--1:scovhsp_avg=67.15:scovhsp_max=77.4:scovhsp_min=56.9:scovhsp_std=14.49568901432423:scovhsp_sum=134.3:send_avg=144.0:send_max=155.0:send_min=133.0:send_std=15.556349186104045:send_sum=288.0:sstart_avg=32.5:sstart_max=39.0:sstart_min=26.0:sstart_std=9.192388155425117:sstart_sum=65.0],(09113626-bf7b-42b0-9d95-d36cefde831f_1@MCPsignal.101.246:0.0259814[&&NHX:Sample=rhiztom2:Type=capture:besthit=77.8:bitscore=176.0:capture_class=c__Alphaproteobacteria:capture_domain=d__Bacteria:capture_family=f__Beijerinckiaceae:capture_genus=g__Methylobacterium:capture_order=o__Rhizobiales:capture_phylum=p__Proteobacteria:capture_species=s__Methylobacterium sp014191355:evalue=5.55e-57:gapopen=1.0:heptad=MCP-38H:length=144.0:mismatch=30.0:qcovhsp=97.9:qend=145.0:qstart=4.0:ref_name=GB_GCA_903892675.1_protein.faa_CAITJJ010000057.1_1@PF00015_full_PFAM.496.664:scovhsp=85.7:send=144.0:sstart=1.0],(853b6d4a-3c34-4066-9222-9a0d4c84deef_4@MCPsignal.263.422:0.00918985[&&NHX:Sample=rhiztom2:Type=capture:besthit=65.4:bitscore=138.0:capture_class=c__Alphaproteobacteria:capture_domain=d__Bacteria:capture_family=f__Beijerinckiaceae:capture_genus=g__Methylobacterium:capture_order=o__Rhizobiales:capture_phylum=p__Proteobacteria:capture_species=s__Methylobacterium sp014191355:evalue=9.8e-42:gapopen=0.0:heptad=MCP-38H:length=156.0:mismatch=54.0:qcovhsp=98.1:qend=159.0:qstart=4.0:ref_name=GB_GCA_903839845.1_protein.faa_CAIMEA010000147.1_13@PF00015_full_PFAM.488.656:scovhsp=92.9:send=156.0:sstart=1.0],f604d2c3-dc29-4a79-82ad-10b747af174d_1@MCPsignal.125.251:5e-09[&&NHX:Sample=rhiztom2:Type=capture:besthit=79.7:bitscore=145.0:capture_class=c__Alphaproteobacteria:capture_domain=d__Bacteria:capture_family=f__Beijerinckiaceae:capture_genus=g__Methylobacterium:capture_order=o__Rhizobiales:capture_phylum=p__Proteobacteria:capture_species=s__Methylobacterium sp014191355:evalue=3.76e-45:gapopen=0.0:heptad=MCP-38H:length=123.0:mismatch=25.0:qcovhsp=97.6:qend=126.0:qstart=4.0:ref_name=GB_GCA_903839845.1_protein.faa_CAIMEA010000147.1_13@PF00015_full_PFAM.488.656:scovhsp=73.2:send=123.0:sstart=1.0])0:5e-09[&&NHX:Sample_counter=rhiztom2--2:Type_counter=capture--2:besthit_avg=72.55000000000001:besthit_max=79.7:besthit_min=65.4:besthit_std=10.111626970967627:besthit_sum=145.10000000000002:bitscore_avg=141.5:bitscore_max=145.0:bitscore_min=138.0:bitscore_std=4.949747468305833:bitscore_sum=283.0:capture_class_counter=c__Alphaproteobacteria--2:capture_domain_counter=d__Bacteria--2:capture_family_counter=f__Beijerinckiaceae--2:capture_genus_counter=g__Methylobacterium--2:capture_order_counter=o__Rhizobiales--2:capture_phylum_counter=p__Proteobacteria--2:capture_species_counter=s__Methylobacterium sp014191355--2:evalue_avg=4.90188e-42:evalue_max=9.8e-42:evalue_min=3.76e-45:evalue_std=6.926987734130904e-42:evalue_sum=9.80376e-42:gapopen_avg=0.0:gapopen_max=0.0:gapopen_min=0.0:gapopen_std=0.0:gapopen_sum=0.0:gtdb_class_counter=:gtdb_domain_counter=:gtdb_family_counter=:gtdb_genus_counter=:gtdb_order_counter=:gtdb_phylum_counter=:gtdb_species_counter=:heptad_counter=MCP-38H--2:lbd_counter=:length_avg=139.5:length_max=156.0:length_min=123.0:length_std=23.33452377915607:length_sum=279.0:mismatch_avg=39.5:mismatch_max=54.0:mismatch_min=25.0:mismatch_std=20.506096654409877:mismatch_sum=79.0:name=N963043:qcovhsp_avg=97.85:qcovhsp_max=98.1:qcovhsp_min=97.6:qcovhsp_std=0.3535533905932738:qcovhsp_sum=195.7:qend_avg=142.5:qend_max=159.0:qend_min=126.0:qend_std=23.33452377915607:qend_sum=285.0:qstart_avg=4.0:qstart_max=4.0:qstart_min=4.0:qstart_std=0.0:qstart_sum=8.0:ref_name_counter=GB_GCA_903839845.1_protein.faa_CAIMEA010000147.1_13@PF00015_full_PFAM.488.656--2:scovhsp_avg=83.05000000000001:scovhsp_max=92.9:scovhsp_min=73.2:scovhsp_std=13.930003589374989:scovhsp_sum=166.10000000000002:send_avg=139.5:send_max=156.0:send_min=123.0:send_std=23.33452377915607:send_sum=279.0:sstart_avg=1.0:sstart_max=1.0:sstart_min=1.0:sstart_std=0.0:sstart_sum=2.0])0:5e-09[&&NHX:Sample_counter=rhiztom2--3:Type_counter=capture--3:besthit_avg=74.3:besthit_max=79.7:besthit_min=65.4:besthit_std=7.7659513261415665:besthit_sum=222.89999999999998:bitscore_avg=153.0:bitscore_max=176.0:bitscore_min=138.0:bitscore_std=20.223748416156685:bitscore_sum=459.0:capture_class_counter=c__Alphaproteobacteria--3:capture_domain_counter=d__Bacteria--3:capture_family_counter=f__Beijerinckiaceae--3:capture_genus_counter=g__Methylobacterium--3:capture_order_counter=o__Rhizobiales--3:capture_phylum_counter=p__Proteobacteria--3:capture_species_counter=s__Methylobacterium sp014191355--3:evalue_avg=3.2679200000000016e-42:evalue_max=9.8e-42:evalue_min=5.55e-57:evalue_std=5.656947531946888e-42:evalue_sum=9.803760000000006e-42:gapopen_avg=0.3333333333333333:gapopen_max=1.0:gapopen_min=0.0:gapopen_std=0.5773502691896258:gapopen_sum=1.0:gtdb_class_counter=:gtdb_domain_counter=:gtdb_family_counter=:gtdb_genus_counter=:gtdb_order_counter=:gtdb_phylum_counter=:gtdb_species_counter=:heptad_counter=MCP-38H--3:lbd_counter=:length_avg=141.0:length_max=156.0:length_min=123.0:length_std=16.703293088490067:length_sum=423.0:mismatch_avg=36.333333333333336:mismatch_max=54.0:mismatch_min=25.0:mismatch_std=15.50268793897798:mismatch_sum=109.0:name=N963044:qcovhsp_avg=97.86666666666667:qcovhsp_max=98.1:qcovhsp_min=97.6:qcovhsp_std=0.2516611478423591:qcovhsp_sum=293.6:qend_avg=143.33333333333334:qend_max=159.0:qend_min=126.0:qend_std=16.56301099840646:qend_sum=430.0:qstart_avg=4.0:qstart_max=4.0:qstart_min=4.0:qstart_std=0.0:qstart_sum=12.0:ref_name_counter=GB_GCA_903839845.1_protein.faa_CAIMEA010000147.1_13@PF00015_full_PFAM.488.656--2||GB_GCA_903892675.1_protein.faa_CAITJJ010000057.1_1@PF00015_full_PFAM.496.664--1:scovhsp_avg=83.93333333333334:scovhsp_max=92.9:scovhsp_min=73.2:scovhsp_std=9.968115836673116:scovhsp_sum=251.8:send_avg=141.0:send_max=156.0:send_min=123.0:send_std=16.703293088490067:send_sum=423.0:sstart_avg=1.0:sstart_max=1.0:sstart_min=1.0:sstart_std=0.0:sstart_sum=3.0])0:6e-09[&&NHX:Sample_counter=rhizpot3--1||rhiztom2--4||rhiztom3--1:Type_counter=capture--6:besthit_avg=71.17999999999999:besthit_max=79.7:besthit_min=64.6:besthit_std=7.086042619121057:besthit_sum=355.9:bitscore_avg=132.54000000000002:bitscore_max=176.0:bitscore_min=91.7:bitscore_std=32.26310586412907:bitscore_sum=662.7:capture_class_counter=c__Alphaproteobacteria--4||c__Desulfobulbia--1||c__Desulfuromonadia--1:capture_domain_counter=d__Bacteria--6:capture_family_counter=f__Beijerinckiaceae--3||f__Desulfocapsaceae--1||f__Geobacteraceae--1||f__Magnetospirillaceae--1:capture_genus_counter=g__Desulforhopalus--1||g__Methylobacterium--3||g__Phaeospirillum--1||g__VEOV01--1:capture_order_counter=o__Desulfobulbales--1||o__Geobacterales--1||o__Rhizobiales--3||o__Rhodospirillales--1:capture_phylum_counter=p__Desulfobacterota--2||p__Proteobacteria--4:capture_species_counter=s__Desulforhopalus sp000961725--1||s__Methylobacterium sp014191355--3||s__Phaeospirillum sp016195125--1||s__VEOV01 sp013377075--1:evalue_avg=4.780000212e-25:evalue_max=2.39e-24:evalue_min=5.55e-57:evalue_std=1.0688404813937402e-24:evalue_sum=2.3900001059999998e-24:gapopen_avg=0.6:gapopen_max=2.0:gapopen_min=0.0:gapopen_std=0.8944271909999159:gapopen_sum=3.0:gtdb_class_counter=:gtdb_domain_counter=:gtdb_family_counter=:gtdb_genus_counter=:gtdb_order_counter=:gtdb_phylum_counter=:gtdb_species_counter=:heptad_counter=MCP-38H--6:lbd_counter=:length_avg=129.6:length_max=156.0:length_min=95.0:length_std=23.15815191244759:length_sum=648.0:mismatch_avg=36.6:mismatch_max=54.0:mismatch_min=25.0:mismatch_std=12.680693987317886:mismatch_sum=183.0:name=N963045:qcovhsp_avg=97.7:qcovhsp_max=98.1:qcovhsp_min=97.0:qcovhsp_std=0.43011626335213166:qcovhsp_sum=488.5:qend_avg=131.4:qend_max=159.0:qend_min=93.0:qend_std=24.78507615481542:qend_sum=657.0:qstart_avg=3.6:qstart_max=5.0:qstart_min=1.0:qstart_std=1.51657508881031:qstart_sum=18.0:ref_name_counter=GB_GCA_017849615.1_protein.faa_JAFIGS010000014.1_129@PF00015_full_PFAM.474.641--1||GB_GCA_903839845.1_protein.faa_CAIMEA010000147.1_13@PF00015_full_PFAM.488.656--3||GB_GCA_903892675.1_protein.faa_CAITJJ010000057.1_1@PF00015_full_PFAM.496.664--1:scovhsp_avg=77.22:scovhsp_max=92.9:scovhsp_min=56.9:scovhsp_std=13.664442908512592:scovhsp_sum=386.09999999999997:send_avg=142.2:send_max=156.0:send_min=123.0:send_std=14.237275020171522:send_sum=711.0:sstart_avg=13.6:sstart_max=39.0:sstart_min=1.0:sstart_std=17.854971296532515:sstart_sum=68.0])0:5e-09[&&NHX:Sample_counter=rhizpot3--1||rhiztom2--4||rhiztom3--2:Type_counter=capture--7:besthit_avg=71.18333333333332:besthit_max=79.7:besthit_min=64.6:besthit_std=6.3379544544487425:besthit_sum=427.09999999999997:bitscore_avg=136.11666666666667:bitscore_max=176.0:bitscore_min=91.7:bitscore_std=30.157613742911863:bitscore_sum=816.7:capture_class_counter=c__Alphaproteobacteria--4||c__Desulfobulbia--1||c__Desulfovibrionia--1||c__Desulfuromonadia--1:capture_domain_counter=d__Bacteria--7:capture_family_counter=f__Beijerinckiaceae--3||f__Desulfocapsaceae--1||f__Desulfomicrobiaceae--1||f__Geobacteraceae--1||f__Magnetospirillaceae--1:capture_genus_counter=g__Desulfomicrobium--1||g__Desulforhopalus--1||g__Methylobacterium--3||g__Phaeospirillum--1||g__VEOV01--1:capture_order_counter=o__Desulfobulbales--1||o__Desulfovibrionales--1||o__Geobacterales--1||o__Rhizobiales--3||o__Rhodospirillales--1:capture_phylum_counter=p__Desulfobacterota--2||p__Desulfobacterota_I--1||p__Proteobacteria--4:capture_species_counter=s__Desulfomicrobium apsheronum--1||s__Desulforhopalus sp000961725--1||s__Methylobacterium sp014191355--3||s__Phaeospirillum sp016195125--1||s__VEOV01 sp013377075--1:evalue_avg=3.9833335099999995e-25:evalue_max=2.39e-24:evalue_min=5.55e-57:evalue_std=9.757134055537697e-25:evalue_sum=2.3900001059999998e-24:gapopen_avg=0.5:gapopen_max=2.0:gapopen_min=0.0:gapopen_std=0.8366600265340756:gapopen_sum=3.0:gtdb_class_counter=:gtdb_domain_counter=:gtdb_family_counter=:gtdb_genus_counter=:gtdb_order_counter=:gtdb_phylum_counter=:gtdb_species_counter=:heptad_counter=MCP-38H--7:lbd_counter=:length_avg=134.0:length_max=156.0:length_min=95.0:length_std=23.34951819631403:length_sum=804.0:mismatch_avg=38.0:mismatch_max=54.0:mismatch_min=25.0:mismatch_std=11.8490505948789:mismatch_sum=228.0:name=N963046:qcovhsp_avg=97.76666666666667:qcovhsp_max=98.1:qcovhsp_min=97.0:qcovhsp_std=0.41793141383086546:qcovhsp_sum=586.6:qend_avg=136.0:qend_max=159.0:qend_min=93.0:qend_std=24.867649667791284:qend_sum=816.0:qstart_avg=3.6666666666666665:qstart_max=5.0:qstart_min=1.0:qstart_std=1.3662601021279464:qstart_sum=22.0:ref_name_counter=GB_GCA_017849615.1_protein.faa_JAFIGS010000014.1_129@PF00015_full_PFAM.474.641--1||GB_GCA_903839845.1_protein.faa_CAIMEA010000147.1_13@PF00015_full_PFAM.488.656--4||GB_GCA_903892675.1_protein.faa_CAITJJ010000057.1_1@PF00015_full_PFAM.496.664--1:scovhsp_avg=79.83333333333333:scovhsp_max=92.9:scovhsp_min=56.9:scovhsp_std=13.796762905358152:scovhsp_sum=478.99999999999994:send_avg=144.5:send_max=156.0:send_min=123.0:send_std=13.924798023669858:send_sum=867.0:sstart_avg=11.5:sstart_max=39.0:sstart_min=1.0:sstart_std=16.777961735562517:sstart_sum=69.0])0:6e-09[&&NHX:Sample_counter=rhizpot3--1||rhiztom2--4||rhiztom3--3:Type_counter=capture--8:besthit_avg=70.12857142857143:besthit_max=79.7:besthit_min=63.8:besthit_std=6.423580072855087:besthit_sum=490.90000000000003:bitscore_avg=133.3857142857143:bitscore_max=176.0:bitscore_min=91.7:bitscore_std=28.46239791792138:bitscore_sum=933.7:capture_class_counter=c__Alphaproteobacteria--5||c__Desulfobulbia--1||c__Desulfovibrionia--1||c__Desulfuromonadia--1:capture_domain_counter=d__Bacteria--8:capture_family_counter=f__Beijerinckiaceae--4||f__Desulfocapsaceae--1||f__Desulfomicrobiaceae--1||f__Geobacteraceae--1||f__Magnetospirillaceae--1:capture_genus_counter=g__Desulfomicrobium--1||g__Desulforhopalus--1||g__Methylobacterium--4||g__Phaeospirillum--1||g__VEOV01--1:capture_order_counter=o__Desulfobulbales--1||o__Desulfovibrionales--1||o__Geobacterales--1||o__Rhizobiales--4||o__Rhodospirillales--1:capture_phylum_counter=p__Desulfobacterota--2||p__Desulfobacterota_I--1||p__Proteobacteria--5:capture_species_counter=s__Desulfomicrobium apsheronum--1||s__Desulforhopalus sp000961725--1||s__Methylobacterium sp014191355--4||s__Phaeospirillum sp016195125--1||s__VEOV01 sp013377075--1:evalue_avg=3.414285867171428e-25:evalue_max=2.39e-24:evalue_min=5.55e-57:evalue_std=9.033350837504276e-25:evalue_sum=2.3900001070199997e-24:gapopen_avg=0.42857142857142855:gapopen_max=2.0:gapopen_min=0.0:gapopen_std=0.7867957924694431:gapopen_sum=3.0:gtdb_class_counter=:gtdb_domain_counter=:gtdb_family_counter=:gtdb_genus_counter=:gtdb_order_counter=:gtdb_phylum_counter=:gtdb_species_counter=:heptad_counter=MCP-38H--8:lbd_counter=:length_avg=134.57142857142858:length_max=156.0:length_min=95.0:length_std=21.368646368430724:length_sum=942.0:mismatch_avg=39.714285714285715:mismatch_max=54.0:mismatch_min=25.0:mismatch_std=11.729084728632008:mismatch_sum=278.0:name=N963047:qcovhsp_avg=97.88571428571429:qcovhsp_max=98.6:qcovhsp_min=97.0:qcovhsp_std=0.49473417585800883:qcovhsp_sum=685.2:qend_avg=136.57142857142858:qend_max=159.0:qend_min=93.0:qend_std=22.75124277086963:qend_sum=956.0:qstart_avg=3.5714285714285716:qstart_max=5.0:qstart_min=1.0:qstart_std=1.2724180205607034:qstart_sum=25.0:ref_name_counter=GB_GCA_017849615.1_protein.faa_JAFIGS010000014.1_129@PF00015_full_PFAM.474.641--1||GB_GCA_903839845.1_protein.faa_CAIMEA010000147.1_13@PF00015_full_PFAM.488.656--5||GB_GCA_903892675.1_protein.faa_CAITJJ010000057.1_1@PF00015_full_PFAM.496.664--1:scovhsp_avg=80.15714285714286:scovhsp_max=92.9:scovhsp_min=56.9:scovhsp_std=12.623768209592724:scovhsp_sum=561.1:send_avg=146.14285714285714:send_max=156.0:send_min=123.0:send_std=13.434142714598147:send_sum=1023.0:sstart_avg=12.571428571428571:sstart_max=39.0:sstart_min=1.0:sstart_std=15.576233422077614:sstart_sum=88.0])0:5e-09[&&NHX:Sample_counter=rhizpot3--1||rhiztom2--4||rhiztom3--4:Type_counter=capture--9:besthit_avg=69.65:besthit_max=79.7:besthit_min=63.8:besthit_std=6.099180272790763:besthit_sum=557.2:bitscore_avg=128.2125:bitscore_max=176.0:bitscore_min=91.7:bitscore_std=30.140927917273647:bitscore_sum=1025.7:capture_class_counter=c__Alphaproteobacteria--5||c__Chitinivibrionia--1||c__Desulfobulbia--1||c__Desulfovibrionia--1||c__Desulfuromonadia--1:capture_domain_counter=d__Bacteria--9:capture_family_counter=f__Beijerinckiaceae--4||f__Chitinispirillaceae--1||f__Desulfocapsaceae--1||f__Desulfomicrobiaceae--1||f__Geobacteraceae--1||f__Magnetospirillaceae--1:capture_genus_counter=g__Desulfomicrobium--1||g__Desulforhopalus--1||g__JAFGNB01--1||g__Methylobacterium--4||g__Phaeospirillum--1||g__VEOV01--1:capture_order_counter=o__Chitinivibrionales--1||o__Desulfobulbales--1||o__Desulfovibrionales--1||o__Geobacterales--1||o__Rhizobiales--4||o__Rhodospirillales--1:capture_phylum_counter=p__Desulfobacterota--2||p__Desulfobacterota_I--1||p__Fibrobacterota--1||p__Proteobacteria--5:capture_species_counter=s__Desulfomicrobium apsheronum--1||s__Desulforhopalus sp000961725--1||s__JAFGNB01 sp016930275--1||s__Methylobacterium sp014191355--4||s__Phaeospirillum sp016195125--1||s__VEOV01 sp013377075--1:evalue_avg=5.700000133775001e-25:evalue_max=2.39e-24:evalue_min=5.55e-57:evalue_std=1.0570714179141492e-24:evalue_sum=4.5600001070200006e-24:gapopen_avg=0.375:gapopen_max=2.0:gapopen_min=0.0:gapopen_std=0.7440238091428449:gapopen_sum=3.0:gtdb_class_counter=:gtdb_domain_counter=:gtdb_family_counter=:gtdb_genus_counter=:gtdb_order_counter=:gtdb_phylum_counter=:gtdb_species_counter=:heptad_counter=MCP-38H--9:lbd_counter=:length_avg=130.375:length_max=156.0:length_min=95.0:length_std=23.070930998615054:length_sum=1043.0:mismatch_avg=39.0:mismatch_max=54.0:mismatch_min=25.0:mismatch_std=11.045361017187261:mismatch_sum=312.0:name=N963048:qcovhsp_avg=98.15:qcovhsp_max=100.0:qcovhsp_min=97.0:qcovhsp_std=0.8766820567180716:qcovhsp_sum=785.2:qend_avg=132.125:qend_max=159.0:qend_min=93.0:qend_std=24.53241296151452:qend_sum=1057.0:qstart_avg=3.25:qstart_max=5.0:qstart_min=1.0:qstart_std=1.4880476182856899:qstart_sum=26.0:ref_name_counter=GB_GCA_017849615.1_protein.faa_JAFIGS010000014.1_129@PF00015_full_PFAM.474.641--1||GB_GCA_903839845.1_protein.faa_CAIMEA010000147.1_13@PF00015_full_PFAM.488.656--6||GB_GCA_903892675.1_protein.faa_CAITJJ010000057.1_1@PF00015_full_PFAM.496.664--1:scovhsp_avg=77.65:scovhsp_max=92.9:scovhsp_min=56.9:scovhsp_std=13.670405992508051:scovhsp_sum=621.2:send_avg=147.375:send_max=156.0:send_min=123.0:send_std=12.916628264151823:send_sum=1179.0:sstart_avg=18.0:sstart_max=56.0:sstart_min=1.0:sstart_std=21.064526714699426:sstart_sum=144.0])0.751:5e-09[&&NHX:Sample_counter=rhizpot3--2||rhiztom1--1||rhiztom2--10||rhiztom3--17:Type_counter=capture--30:besthit_avg=72.09411764705884:besthit_max=83.0:besthit_min=63.6:besthit_std=7.3109054319758595:besthit_sum=1225.6000000000001:bitscore_avg=132.37058823529412:bitscore_max=176.0:bitscore_min=88.6:bitscore_std=24.891408274389637:bitscore_sum=2250.3:capture_class_counter=c__Actinomycetia--1||c__Alphaproteobacteria--22||c__Chitinivibrionia--1||c__Desulfobulbia--1||c__Desulfovibrionia--1||c__Desulfuromonadia--3||c__Gammaproteobacteria--1:capture_domain_counter=d__Bacteria--30:capture_family_counter=f__Beijerinckiaceae--19||f__Chitinispirillaceae--1||f__Desulfocapsaceae--1||f__Desulfomicrobiaceae--1||f__Geobacteraceae--3||f__Magnetospirillaceae--1||f__Motilibacteraceae--1||f__Pseudomonadaceae--1||f__Rhodobacteraceae--1||f__Xanthobacteraceae--1:capture_genus_counter=g__Desulfomicrobium--1||g__Desulforhopalus--1||g__JAFGNB01--1||g__Methylobacterium--19||g__Motilibacter--1||g__Phaeospirillum--1||g__Pseudolabrys--1||g__Pseudomonas_E--1||g__Sulfitobacter--1||g__VEOV01--3:capture_order_counter=o__Chitinivibrionales--1||o__Desulfobulbales--1||o__Desulfovibrionales--1||o__Geobacterales--3||o__Motilibacterales--1||o__Pseudomonadales--1||o__Rhizobiales--20||o__Rhodobacterales--1||o__Rhodospirillales--1:capture_phylum_counter=p__Actinobacteriota--1||p__Desulfobacterota--4||p__Desulfobacterota_I--1||p__Fibrobacterota--1||p__Proteobacteria--23:capture_species_counter=s__Desulfomicrobium apsheronum--1||s__Desulforhopalus sp000961725--1||s__JAFGNB01 sp016930275--1||s__Methylobacterium sp014191355--19||s__Motilibacter rhizosphaerae--1||s__Phaeospirillum sp016195125--1||s__Pseudolabrys sp003133345--1||s__Pseudomonas_E simiae--1||s__Sulfitobacter sp001650875--1||s__VEOV01 sp013377075--3:evalue_avg=4.00352941806e-24:evalue_max=6.35e-23:evalue_min=5.55e-57:evalue_std=1.5350469836820912e-23:evalue_sum=6.806000010702e-23:gapopen_avg=0.29411764705882354:gapopen_max=2.0:gapopen_min=0.0:gapopen_std=0.5878675320972554:gapopen_sum=5.0:gtdb_class_counter=:gtdb_domain_counter=:gtdb_family_counter=:gtdb_genus_counter=:gtdb_order_counter=:gtdb_phylum_counter=:gtdb_species_counter=:heptad_counter=MCP-38H--30:lbd_counter=:length_avg=128.0:length_max=157.0:length_min=95.0:length_std=19.90602923739438:length_sum=2176.0:mismatch_avg=35.64705882352941:mismatch_max=54.0:mismatch_min=19.0:mismatch_std=12.44960429326264:mismatch_sum=606.0:name=N963049:qcovhsp_avg=98.18235294117646:qcovhsp_max=100.0:qcovhsp_min=97.0:qcovhsp_std=0.8383281682295174:qcovhsp_sum=1669.1:qend_avg=129.94117647058823:qend_max=160.0:qend_min=93.0:qend_std=20.879028318612235:qend_sum=2209.0:qstart_avg=3.2941176470588234:qstart_max=5.0:qstart_min=1.0:qstart_std=1.2631659571466125:qstart_sum=56.0:ref_name_counter=GB_GCA_017849615.1_protein.faa_JAFIGS010000014.1_129@PF00015_full_PFAM.474.641--1||GB_GCA_019247925.1_protein.faa_JAFBAG010000252.1_2@PF00015_full_PFAM.468.637--2||GB_GCA_903839845.1_protein.faa_CAIMEA010000147.1_13@PF00015_full_PFAM.488.656--12||GB_GCA_903892675.1_protein.faa_CAITJJ010000057.1_1@PF00015_full_PFAM.496.664--2:scovhsp_avg=76.09411764705882:scovhsp_max=92.9:scovhsp_min=56.9:scovhsp_std=11.759861318710103:scovhsp_sum=1293.6:send_avg=139.1764705882353:send_max=156.0:send_min=113.0:send_std=17.169141264626656:send_sum=2366.0:sstart_avg=12.294117647058824:sstart_max=56.0:sstart_min=1.0:sstart_std=18.837345572964736:sstart_sum=209.0])0:5e-09[&&NHX:Sample_counter=rhizpot3--2||rhiztom1--1||rhiztom2--11||rhiztom3--17:Type_counter=capture--31:besthit_avg=71.69444444444444:besthit_max=83.0:besthit_min=63.6:besthit_std=7.292499952386394:besthit_sum=1290.5:bitscore_avg=132.2388888888889:bitscore_max=176.0:bitscore_min=88.6:bitscore_std=24.15467653877424:bitscore_sum=2380.3:capture_class_counter=c__Actinomycetia--1||c__Alphaproteobacteria--23||c__Chitinivibrionia--1||c__Desulfobulbia--1||c__Desulfovibrionia--1||c__Desulfuromonadia--3||c__Gammaproteobacteria--1:capture_domain_counter=d__Bacteria--31:capture_family_counter=f__Beijerinckiaceae--20||f__Chitinispirillaceae--1||f__Desulfocapsaceae--1||f__Desulfomicrobiaceae--1||f__Geobacteraceae--3||f__Magnetospirillaceae--1||f__Motilibacteraceae--1||f__Pseudomonadaceae--1||f__Rhodobacteraceae--1||f__Xanthobacteraceae--1:capture_genus_counter=g__Desulfomicrobium--1||g__Desulforhopalus--1||g__JAFGNB01--1||g__Methylobacterium--20||g__Motilibacter--1||g__Phaeospirillum--1||g__Pseudolabrys--1||g__Pseudomonas_E--1||g__Sulfitobacter--1||g__VEOV01--3:capture_order_counter=o__Chitinivibrionales--1||o__Desulfobulbales--1||o__Desulfovibrionales--1||o__Geobacterales--3||o__Motilibacterales--1||o__Pseudomonadales--1||o__Rhizobiales--21||o__Rhodobacterales--1||o__Rhodospirillales--1:capture_phylum_counter=p__Actinobacteriota--1||p__Desulfobacterota--4||p__Desulfobacterota_I--1||p__Fibrobacterota--1||p__Proteobacteria--24:capture_species_counter=s__Desulfomicrobium apsheronum--1||s__Desulforhopalus sp000961725--1||s__JAFGNB01 sp016930275--1||s__Methylobacterium sp014191355--20||s__Motilibacter rhizosphaerae--1||s__Phaeospirillum sp016195125--1||s__Pseudolabrys sp003133345--1||s__Pseudomonas_E simiae--1||s__Sulfitobacter sp001650875--1||s__VEOV01 sp013377075--3:evalue_avg=3.781111117056668e-24:evalue_max=6.35e-23:evalue_min=5.55e-57:evalue_std=1.4922010148786863e-23:evalue_sum=6.806000010702002e-23:gapopen_avg=0.2777777777777778:gapopen_max=2.0:gapopen_min=0.0:gapopen_std=0.5745131499601417:gapopen_sum=5.0:gtdb_class_counter=:gtdb_domain_counter=:gtdb_family_counter=:gtdb_genus_counter=:gtdb_order_counter=:gtdb_phylum_counter=:gtdb_species_counter=:heptad_counter=MCP-38H--31:lbd_counter=:length_avg=129.27777777777777:length_max=157.0:length_min=95.0:length_std=20.058167048847636:length_sum=2327.0:mismatch_avg=36.611111111111114:mismatch_max=54.0:mismatch_min=19.0:mismatch_std=12.751649899656071:mismatch_sum=659.0:name=N963050:qcovhsp_avg=98.28333333333333:qcovhsp_max=100.0:qcovhsp_min=97.0:qcovhsp_std=0.9192388155425114:qcovhsp_sum=1769.1:qend_avg=131.11111111111111:qend_max=160.0:qend_min=93.0:qend_std=20.85492998250446:qend_sum=2360.0:qstart_avg=3.1666666666666665:qstart_max=5.0:qstart_min=1.0:qstart_std=1.3394467690277294:qstart_sum=57.0:ref_name_counter=GB_GCA_017849615.1_protein.faa_JAFIGS010000014.1_129@PF00015_full_PFAM.474.641--1||GB_GCA_019247925.1_protein.faa_JAFBAG010000252.1_2@PF00015_full_PFAM.468.637--2||GB_GCA_903839845.1_protein.faa_CAIMEA010000147.1_13@PF00015_full_PFAM.488.656--13||GB_GCA_903892675.1_protein.faa_CAITJJ010000057.1_1@PF00015_full_PFAM.496.664--2:scovhsp_avg=76.86111111111111:scovhsp_max=92.9:scovhsp_min=56.9:scovhsp_std=11.863743030460938:scovhsp_sum=1383.5:send_avg=140.11111111111111:send_max=156.0:send_min=113.0:send_std=17.122015030153737:send_sum=2522.0:sstart_avg=11.944444444444445:sstart_max=56.0:sstart_min=1.0:sstart_std=18.33502665976734:sstart_sum=215.0],a4ee03cd-9def-555d-ac31-a2e94a1ee33e_2@MCPsignal.106.262:0.0187614[&&NHX:Sample=rhiztom3:Type=capture:besthit=63.4:bitscore=130.0:capture_class=c__Alphaproteobacteria:capture_domain=d__Bacteria:capture_family=f__Beijerinckiaceae:capture_genus=g__Methylobacterium:capture_order=o__Rhizobiales:capture_phylum=p__Proteobacteria:capture_species=s__Methylobacterium sp014191355:evalue=1.32e-38:gapopen=0.0:heptad=MCP-38H:length=153.0:mismatch=56.0:qcovhsp=98.1:qend=156.0:qstart=4.0:ref_name=GB_GCA_903839845.1_protein.faa_CAIMEA010000147.1_13@PF00015_full_PFAM.488.656:scovhsp=91.1:send=153.0:sstart=1.0])0:5e-09[&&NHX:Sample_counter=rhizpot3--2||rhiztom1--1||rhiztom2--11||rhiztom3--18:Type_counter=capture--32:besthit_avg=71.2578947368421:besthit_max=83.0:besthit_min=63.4:besthit_std=7.338052707895989:besthit_sum=1353.9:bitscore_avg=132.12105263157895:bitscore_max=176.0:bitscore_min=88.6:bitscore_std=23.479744910297292:bitscore_sum=2510.3:capture_class_counter=c__Actinomycetia--1||c__Alphaproteobacteria--24||c__Chitinivibrionia--1||c__Desulfobulbia--1||c__Desulfovibrionia--1||c__Desulfuromonadia--3||c__Gammaproteobacteria--1:capture_domain_counter=d__Bacteria--32:capture_family_counter=f__Beijerinckiaceae--21||f__Chitinispirillaceae--1||f__Desulfocapsaceae--1||f__Desulfomicrobiaceae--1||f__Geobacteraceae--3||f__Magnetospirillaceae--1||f__Motilibacteraceae--1||f__Pseudomonadaceae--1||f__Rhodobacteraceae--1||f__Xanthobacteraceae--1:capture_genus_counter=g__Desulfomicrobium--1||g__Desulforhopalus--1||g__JAFGNB01--1||g__Methylobacterium--21||g__Motilibacter--1||g__Phaeospirillum--1||g__Pseudolabrys--1||g__Pseudomonas_E--1||g__Sulfitobacter--1||g__VEOV01--3:capture_order_counter=o__Chitinivibrionales--1||o__Desulfobulbales--1||o__Desulfovibrionales--1||o__Geobacterales--3||o__Motilibacterales--1||o__Pseudomonadales--1||o__Rhizobiales--22||o__Rhodobacterales--1||o__Rhodospirillales--1:capture_phylum_counter=p__Actinobacteriota--1||p__Desulfobacterota--4||p__Desulfobacterota_I--1||p__Fibrobacterota--1||p__Proteobacteria--25:capture_species_counter=s__Desulfomicrobium apsheronum--1||s__Desulforhopalus sp000961725--1||s__JAFGNB01 sp016930275--1||s__Methylobacterium sp014191355--21||s__Motilibacter rhizosphaerae--1||s__Phaeospirillum sp016195125--1||s__Pseudolabrys sp003133345--1||s__Pseudomonas_E simiae--1||s__Sulfitobacter sp001650875--1||s__VEOV01 sp013377075--3:evalue_avg=3.582105268790528e-24:evalue_max=6.35e-23:evalue_min=5.55e-57:evalue_std=1.4527508226775927e-23:evalue_sum=6.806000010702003e-23:gapopen_avg=0.2631578947368421:gapopen_max=2.0:gapopen_min=0.0:gapopen_std=0.5619514869490164:gapopen_sum=5.0:gtdb_class_counter=:gtdb_domain_counter=:gtdb_family_counter=:gtdb_genus_counter=:gtdb_order_counter=:gtdb_phylum_counter=:gtdb_species_counter=:heptad_counter=MCP-38H--32:lbd_counter=:length_avg=130.52631578947367:length_max=157.0:length_min=95.0:length_std=20.238490339649104:length_sum=2480.0:mismatch_avg=37.63157894736842:mismatch_max=56.0:mismatch_min=19.0:mismatch_std=13.166500109983627:mismatch_sum=715.0:name=N963052:qcovhsp_avg=98.27368421052631:qcovhsp_max=100.0:qcovhsp_min=97.0:qcovhsp_std=0.8943291124656002:qcovhsp_sum=1867.1999999999998:qend_avg=132.42105263157896:qend_max=160.0:qend_min=93.0:qend_std=21.056315467161664:qend_sum=2516.0:qstart_avg=3.210526315789474:qstart_max=5.0:qstart_min=1.0:qstart_std=1.3156725094212403:qstart_sum=61.0:ref_name_counter=GB_GCA_017849615.1_protein.faa_JAFIGS010000014.1_129@PF00015_full_PFAM.474.641--1||GB_GCA_019247925.1_protein.faa_JAFBAG010000252.1_2@PF00015_full_PFAM.468.637--2||GB_GCA_903839845.1_protein.faa_CAIMEA010000147.1_13@PF00015_full_PFAM.488.656--14||GB_GCA_903892675.1_protein.faa_CAITJJ010000057.1_1@PF00015_full_PFAM.496.664--2:scovhsp_avg=77.61052631578947:scovhsp_max=92.9:scovhsp_min=56.9:scovhsp_std=11.983316863078256:scovhsp_sum=1474.6:send_avg=140.78947368421052:send_max=156.0:send_min=113.0:send_std=16.900292395131384:send_sum=2675.0:sstart_avg=11.368421052631579:sstart_max=56.0:sstart_min=1.0:sstart_std=17.994476085472545:sstart_sum=216.0],(c194cc4c-2d4b-5003-b108-6560920e1b63_2@MCPsignal.59.172:0.0213091[&&NHX:Sample=rhiztom2:Type=capture:besthit=57.1:bitscore=79.0:capture_class=c__Bacilli:capture_domain=d__Bacteria:capture_family=f__DSM-18226:capture_genus=g__Mesobacillus:capture_order=o__Bacillales_B:capture_phylum=p__Firmicutes:capture_species=s__Mesobacillus sp018613195:evalue=4.23e-19:gapopen=0.0:heptad=MCP-38H:length=112.0:mismatch=48.0:qcovhsp=99.1:qend=113.0:qstart=2.0:ref_name=GB_GCA_903839845.1_protein.faa_CAIMEA010000147.1_13@PF00015_full_PFAM.488.656:scovhsp=66.7:send=156.0:sstart=45.0],((((744a248d-d0ae-4f4c-b2b4-39fd1ac84e92_3@MCPsignal.371.530:0[&&NHX:Sample=rhiztom2:Type=capture:besthit=66.0:bitscore=140.0:capture_class=c__Alphaproteobacteria:capture_domain=d__Bacteria:capture_family=f__Beijerinckiaceae:capture_genus=g__Methylobacterium:capture_order=o__Rhizobiales:capture_phylum=p__Proteobacteria:capture_species=s__Methylobacterium sp014191355:evalue=2.43e-42:gapopen=0.0:heptad=MCP-38H:length=156.0:mismatch=53.0:qcovhsp=98.1:qend=159.0:qstart=4.0:ref_name=GB_GCA_903839845.1_protein.faa_CAIMEA010000147.1_13@PF00015_full_PFAM.488.656:scovhsp=92.9:send=156.0:sstart=1.0],e9f493d0-8b67-4a79-a711-744d4c9f6a7f_6@MCPsignal.261.420:0[&&NHX:Sample=rhiztom3:Type=capture:besthit=66.0:bitscore=140.0:capture_class=c__Alphaproteobacteria:capture_domain=d__Bacteria:capture_family=f__Beijerinckiaceae:capture_genus=g__Methylobacterium:capture_order=o__Rhizobiales:capture_phylum=p__Proteobacteria:capture_species=s__Methylobacterium sp014191355:evalue=2.43e-42:gapopen=0.0:heptad=MCP-38H:length=156.0:mismatch=53.0:qcovhsp=98.1:qend=159.0:qstart=4.0:ref_name=GB_GCA_903839845.1_protein.faa_CAIMEA010000147.1_13@PF00015_full_PFAM.488.656:scovhsp=92.9:send=156.0:sstart=1.0])0:0[&&NHX:Sample_counter=rhiztom2--1||rhiztom3--1:Type_counter=capture--2:besthit_avg=66.0:besthit_max=66.0:besthit_min=66.0:besthit_std=0.0:besthit_sum=132.0:bitscore_avg=140.0:bitscore_max=140.0:bitscore_min=140.0:bitscore_std=0.0:bitscore_sum=280.0:capture_class_counter=c__Alphaproteobacteria--2:capture_domain_counter=d__Bacteria--2:capture_family_counter=f__Beijerinckiaceae--2:capture_genus_counter=g__Methylobacterium--2:capture_order_counter=o__Rhizobiales--2:capture_phylum_counter=p__Proteobacteria--2:capture_species_counter=s__Methylobacterium sp014191355--2:evalue_avg=2.43e-42:evalue_max=2.43e-42:evalue_min=2.43e-42:evalue_std=0.0:evalue_sum=4.86e-42:gapopen_avg=0.0:gapopen_max=0.0:gapopen_min=0.0:gapopen_std=0.0:gapopen_sum=0.0:gtdb_class_counter=:gtdb_domain_counter=:gtdb_family_counter=:gtdb_genus_counter=:gtdb_order_counter=:gtdb_phylum_counter=:gtdb_species_counter=:heptad_counter=MCP-38H--2:lbd_counter=:length_avg=156.0:length_max=156.0:length_min=156.0:length_std=0.0:length_sum=312.0:mismatch_avg=53.0:mismatch_max=53.0:mismatch_min=53.0:mismatch_std=0.0:mismatch_sum=106.0:name=N963056:qcovhsp_avg=98.1:qcovhsp_max=98.1:qcovhsp_min=98.1:qcovhsp_std=0.0:qcovhsp_sum=196.2:qend_avg=159.0:qend_max=159.0:qend_min=159.0:qend_std=0.0:qend_sum=318.0:qstart_avg=4.0:qstart_max=4.0:qstart_min=4.0:qstart_std=0.0:qstart_sum=8.0:ref_name_counter=GB_GCA_903839845.1_protein.faa_CAIMEA010000147.1_13@PF00015_full_PFAM.488.656--2:scovhsp_avg=92.9:scovhsp_max=92.9:scovhsp_min=92.9:scovhsp_std=0.0:scovhsp_sum=185.8:send_avg=156.0:send_max=156.0:send_min=156.0:send_std=0.0:send_sum=312.0:sstart_avg=1.0:sstart_max=1.0:sstart_min=1.0:sstart_std=0.0:sstart_sum=2.0],ad686743-afbc-47bb-864d-be09ef20d2fe_5@MCPsignal.80.239:0[&&NHX:Sample=rhiztom3:Type=capture:besthit=66.0:bitscore=140.0:capture_class=c__Alphaproteobacteria:capture_domain=d__Bacteria:capture_family=f__Beijerinckiaceae:capture_genus=g__Methylobacterium:capture_order=o__Rhizobiales:capture_phylum=p__Proteobacteria:capture_species=s__Methylobacterium sp014191355:evalue=2.43e-42:gapopen=0.0:heptad=MCP-38H:length=156.0:mismatch=53.0:qcovhsp=98.1:qend=159.0:qstart=4.0:ref_name=GB_GCA_903839845.1_protein.faa_CAIMEA010000147.1_13@PF00015_full_PFAM.488.656:scovhsp=92.9:send=156.0:sstart=1.0])0:0[&&NHX:Sample_counter=rhiztom2--1||rhiztom3--2:Type_counter=capture--3:besthit_avg=66.0:besthit_max=66.0:besthit_min=66.0:besthit_std=0.0:besthit_sum=198.0:bitscore_avg=140.0:bitscore_max=140.0:bitscore_min=140.0:bitscore_std=0.0:bitscore_sum=420.0:capture_class_counter=c__Alphaproteobacteria--3:capture_domain_counter=d__Bacteria--3:capture_family_counter=f__Beijerinckiaceae--3:capture_genus_counter=g__Methylobacterium--3:capture_order_counter=o__Rhizobiales--3:capture_phylum_counter=p__Proteobacteria--3:capture_species_counter=s__Methylobacterium sp014191355--3:evalue_avg=2.43e-42:evalue_max=2.43e-42:evalue_min=2.43e-42:evalue_std=0.0:evalue_sum=7.29e-42:gapopen_avg=0.0:gapopen_max=0.0:gapopen_min=0.0:gapopen_std=0.0:gapopen_sum=0.0:gtdb_class_counter=:gtdb_domain_counter=:gtdb_family_counter=:gtdb_genus_counter=:gtdb_order_counter=:gtdb_phylum_counter=:gtdb_species_counter=:heptad_counter=MCP-38H--3:lbd_counter=:length_avg=156.0:length_max=156.0:length_min=156.0:length_std=0.0:length_sum=468.0:mismatch_avg=53.0:mismatch_max=53.0:mismatch_min=53.0:mismatch_std=0.0:mismatch_sum=159.0:name=N963058:qcovhsp_avg=98.09999999999998:qcovhsp_max=98.1:qcovhsp_min=98.1:qcovhsp_std=1.7404671430534633e-14:qcovhsp_sum=294.29999999999995:qend_avg=159.0:qend_max=159.0:qend_min=159.0:qend_std=0.0:qend_sum=477.0:qstart_avg=4.0:qstart_max=4.0:qstart_min=4.0:qstart_std=0.0:qstart_sum=12.0:ref_name_counter=GB_GCA_903839845.1_protein.faa_CAIMEA010000147.1_13@PF00015_full_PFAM.488.656--3:scovhsp_avg=92.90000000000002:scovhsp_max=92.9:scovhsp_min=92.9:scovhsp_std=1.7404671430534633e-14:scovhsp_sum=278.70000000000005:send_avg=156.0:send_max=156.0:send_min=156.0:send_std=0.0:send_sum=468.0:sstart_avg=1.0:sstart_max=1.0:sstart_min=1.0:sstart_std=0.0:sstart_sum=3.0],32af3cf4-4158-43d1-acfc-b684513f491a_2@MCPsignal.119.278:0[&&NHX:Sample=rhiztom3:Type=capture:besthit=66.0:bitscore=140.0:capture_class=c__Alphaproteobacteria:capture_domain=d__Bacteria:capture_family=f__Beijerinckiaceae:capture_genus=g__Methylobacterium:capture_order=o__Rhizobiales:capture_phylum=p__Proteobacteria:capture_species=s__Methylobacterium sp014191355:evalue=2.43e-42:gapopen=0.0:heptad=MCP-38H:length=156.0:mismatch=53.0:qcovhsp=98.1:qend=159.0:qstart=4.0:ref_name=GB_GCA_903839845.1_protein.faa_CAIMEA010000147.1_13@PF00015_full_PFAM.488.656:scovhsp=92.9:send=156.0:sstart=1.0])0:0[&&NHX:Sample_counter=rhiztom2--1||rhiztom3--3:Type_counter=capture--4:besthit_avg=66.0:besthit_max=66.0:besthit_min=66.0:besthit_std=0.0:besthit_sum=264.0:bitscore_avg=140.0:bitscore_max=140.0:bitscore_min=140.0:bitscore_std=0.0:bitscore_sum=560.0:capture_class_counter=c__Alphaproteobacteria--4:capture_domain_counter=d__Bacteria--4:capture_family_counter=f__Beijerinckiaceae--4:capture_genus_counter=g__Methylobacterium--4:capture_order_counter=o__Rhizobiales--4:capture_phylum_counter=p__Proteobacteria--4:capture_species_counter=s__Methylobacterium sp014191355--4:evalue_avg=2.43e-42:evalue_max=2.43e-42:evalue_min=2.43e-42:evalue_std=0.0:evalue_sum=9.72e-42:gapopen_avg=0.0:gapopen_max=0.0:gapopen_min=0.0:gapopen_std=0.0:gapopen_sum=0.0:gtdb_class_counter=:gtdb_domain_counter=:gtdb_family_counter=:gtdb_genus_counter=:gtdb_order_counter=:gtdb_phylum_counter=:gtdb_species_counter=:heptad_counter=MCP-38H--4:lbd_counter=:length_avg=156.0:length_max=156.0:length_min=156.0:length_std=0.0:length_sum=624.0:mismatch_avg=53.0:mismatch_max=53.0:mismatch_min=53.0:mismatch_std=0.0:mismatch_sum=212.0:name=N963060:qcovhsp_avg=98.1:qcovhsp_max=98.1:qcovhsp_min=98.1:qcovhsp_std=0.0:qcovhsp_sum=392.4:qend_avg=159.0:qend_max=159.0:qend_min=159.0:qend_std=0.0:qend_sum=636.0:qstart_avg=4.0:qstart_max=4.0:qstart_min=4.0:qstart_std=0.0:qstart_sum=16.0:ref_name_counter=GB_GCA_903839845.1_protein.faa_CAIMEA010000147.1_13@PF00015_full_PFAM.488.656--4:scovhsp_avg=92.9:scovhsp_max=92.9:scovhsp_min=92.9:scovhsp_std=0.0:scovhsp_sum=371.6:send_avg=156.0:send_max=156.0:send_min=156.0:send_std=0.0:send_sum=624.0:sstart_avg=1.0:sstart_max=1.0:sstart_min=1.0:sstart_std=0.0:sstart_sum=4.0],f8cebfa5-da93-4913-bfb6-82e82d765090_5@MCPsignal.73.232:0[&&NHX:Sample=rhiztom3:Type=capture:besthit=66.0:bitscore=140.0:capture_class=c__Alphaproteobacteria:capture_domain=d__Bacteria:capture_family=f__Beijerinckiaceae:capture_genus=g__Methylobacterium:capture_order=o__Rhizobiales:capture_phylum=p__Proteobacteria:capture_species=s__Methylobacterium sp014191355:evalue=2.43e-42:gapopen=0.0:heptad=MCP-38H:length=156.0:mismatch=53.0:qcovhsp=98.1:qend=159.0:qstart=4.0:ref_name=GB_GCA_903839845.1_protein.faa_CAIMEA010000147.1_13@PF00015_full_PFAM.488.656:scovhsp=92.9:send=156.0:sstart=1.0]):5e-09[&&NHX:Sample_counter=rhiztom2--1||rhiztom3--4:Type_counter=capture--5:besthit_avg=66.0:besthit_max=66.0:besthit_min=66.0:besthit_std=0.0:besthit_sum=330.0:bitscore_avg=140.0:bitscore_max=140.0:bitscore_min=140.0:bitscore_std=0.0:bitscore_sum=700.0:capture_class_counter=c__Alphaproteobacteria--5:capture_domain_counter=d__Bacteria--5:capture_family_counter=f__Beijerinckiaceae--5:capture_genus_counter=g__Methylobacterium--5:capture_order_counter=o__Rhizobiales--5:capture_phylum_counter=p__Proteobacteria--5:capture_species_counter=s__Methylobacterium sp014191355--5:evalue_avg=2.4300000000000003e-42:evalue_max=2.43e-42:evalue_min=2.43e-42:evalue_std=3.5622618076972174e-58:evalue_sum=1.215e-41:gapopen_avg=0.0:gapopen_max=0.0:gapopen_min=0.0:gapopen_std=0.0:gapopen_sum=0.0:gtdb_class_counter=:gtdb_domain_counter=:gtdb_family_counter=:gtdb_genus_counter=:gtdb_order_counter=:gtdb_phylum_counter=:gtdb_species_counter=:heptad_counter=MCP-38H--5:lbd_counter=:length_avg=156.0:length_max=156.0:length_min=156.0:length_std=0.0:length_sum=780.0:mismatch_avg=53.0:mismatch_max=53.0:mismatch_min=53.0:mismatch_std=0.0:mismatch_sum=265.0:name=N963062:qcovhsp_avg=98.1:qcovhsp_max=98.1:qcovhsp_min=98.1:qcovhsp_std=0.0:qcovhsp_sum=490.5:qend_avg=159.0:qend_max=159.0:qend_min=159.0:qend_std=0.0:qend_sum=795.0:qstart_avg=4.0:qstart_max=4.0:qstart_min=4.0:qstart_std=0.0:qstart_sum=20.0:ref_name_counter=GB_GCA_903839845.1_protein.faa_CAIMEA010000147.1_13@PF00015_full_PFAM.488.656--5:scovhsp_avg=92.9:scovhsp_max=92.9:scovhsp_min=92.9:scovhsp_std=0.0:scovhsp_sum=464.5:send_avg=156.0:send_max=156.0:send_min=156.0:send_std=0.0:send_sum=780.0:sstart_avg=1.0:sstart_max=1.0:sstart_min=1.0:sstart_std=0.0:sstart_sum=5.0])0:5e-09[&&NHX:Sample_counter=rhiztom2--2||rhiztom3--4:Type_counter=capture--6:besthit_avg=64.51666666666667:besthit_max=66.0:besthit_min=57.1:besthit_std=3.6334097851283804:besthit_sum=387.1:bitscore_avg=129.83333333333334:bitscore_max=140.0:bitscore_min=79.0:bitscore_std=24.903145718295644:bitscore_sum=779.0:capture_class_counter=c__Alphaproteobacteria--5||c__Bacilli--1:capture_domain_counter=d__Bacteria--6:capture_family_counter=f__Beijerinckiaceae--5||f__DSM-18226--1:capture_genus_counter=g__Mesobacillus--1||g__Methylobacterium--5:capture_order_counter=o__Bacillales_B--1||o__Rhizobiales--5:capture_phylum_counter=p__Firmicutes--1||p__Proteobacteria--5:capture_species_counter=s__Mesobacillus sp018613195--1||s__Methylobacterium sp014191355--5:evalue_avg=7.049999999999999e-20:evalue_max=4.23e-19:evalue_min=2.43e-42:evalue_std=1.7268902686621407e-19:evalue_sum=4.23e-19:gapopen_avg=0.0:gapopen_max=0.0:gapopen_min=0.0:gapopen_std=0.0:gapopen_sum=0.0:gtdb_class_counter=:gtdb_domain_counter=:gtdb_family_counter=:gtdb_genus_counter=:gtdb_order_counter=:gtdb_phylum_counter=:gtdb_species_counter=:heptad_counter=MCP-38H--6:lbd_counter=:length_avg=148.66666666666666:length_max=156.0:length_min=112.0:length_std=17.96292478040997:length_sum=892.0:mismatch_avg=52.166666666666664:mismatch_max=53.0:mismatch_min=48.0:mismatch_std=2.041241452319315:mismatch_sum=313.0:name=N963063:qcovhsp_avg=98.26666666666667:qcovhsp_max=99.1:qcovhsp_min=98.1:qcovhsp_std=0.408248290463863:qcovhsp_sum=589.6:qend_avg=151.33333333333334:qend_max=159.0:qend_min=113.0:qend_std=18.7794213613377:qend_sum=908.0:qstart_avg=3.6666666666666665:qstart_max=4.0:qstart_min=2.0:qstart_std=0.816496580927726:qstart_sum=22.0:ref_name_counter=GB_GCA_903839845.1_protein.faa_CAIMEA010000147.1_13@PF00015_full_PFAM.488.656--6:scovhsp_avg=88.53333333333335:scovhsp_max=92.9:scovhsp_min=66.7:scovhsp_std=10.696105210153211:scovhsp_sum=531.2:send_avg=156.0:send_max=156.0:send_min=156.0:send_std=0.0:send_sum=936.0:sstart_avg=8.333333333333334:sstart_max=45.0:sstart_min=1.0:sstart_std=17.96292478040997:sstart_sum=50.0])0.552:5e-09[&&NHX:Sample_counter=rhizpot3--2||rhiztom1--1||rhiztom2--13||rhiztom3--22:Type_counter=capture--38:besthit_avg=69.64:besthit_max=83.0:besthit_min=57.1:besthit_std=7.1951372467799395:besthit_sum=1741.0:bitscore_avg=131.572:bitscore_max=176.0:bitscore_min=79.0:bitscore_std=23.316723612034348:bitscore_sum=3289.3:capture_class_counter=c__Actinomycetia--1||c__Alphaproteobacteria--29||c__Bacilli--1||c__Chitinivibrionia--1||c__Desulfobulbia--1||c__Desulfovibrionia--1||c__Desulfuromonadia--3||c__Gammaproteobacteria--1:capture_domain_counter=d__Bacteria--38:capture_family_counter=f__Beijerinckiaceae--26||f__Chitinispirillaceae--1||f__DSM-18226--1||f__Desulfocapsaceae--1||f__Desulfomicrobiaceae--1||f__Geobacteraceae--3||f__Magnetospirillaceae--1||f__Motilibacteraceae--1||f__Pseudomonadaceae--1||f__Rhodobacteraceae--1||f__Xanthobacteraceae--1:capture_genus_counter=g__Desulfomicrobium--1||g__Desulforhopalus--1||g__JAFGNB01--1||g__Mesobacillus--1||g__Methylobacterium--26||g__Motilibacter--1||g__Phaeospirillum--1||g__Pseudolabrys--1||g__Pseudomonas_E--1||g__Sulfitobacter--1||g__VEOV01--3:capture_order_counter=o__Bacillales_B--1||o__Chitinivibrionales--1||o__Desulfobulbales--1||o__Desulfovibrionales--1||o__Geobacterales--3||o__Motilibacterales--1||o__Pseudomonadales--1||o__Rhizobiales--27||o__Rhodobacterales--1||o__Rhodospirillales--1:capture_phylum_counter=p__Actinobacteriota--1||p__Desulfobacterota--4||p__Desulfobacterota_I--1||p__Fibrobacterota--1||p__Firmicutes--1||p__Proteobacteria--30:capture_species_counter=s__Desulfomicrobium apsheronum--1||s__Desulforhopalus sp000961725--1||s__JAFGNB01 sp016930275--1||s__Mesobacillus sp018613195--1||s__Methylobacterium sp014191355--26||s__Motilibacter rhizosphaerae--1||s__Phaeospirillum sp016195125--1||s__Pseudolabrys sp003133345--1||s__Pseudomonas_E simiae--1||s__Sulfitobacter sp001650875--1||s__VEOV01 sp013377075--3:evalue_avg=1.692272240000428e-20:evalue_max=4.23e-19:evalue_min=5.55e-57:evalue_std=8.459943378134513e-20:evalue_sum=4.23068060000107e-19:gapopen_avg=0.2:gapopen_max=2.0:gapopen_min=0.0:gapopen_std=0.5:gapopen_sum=5.0:gtdb_class_counter=:gtdb_domain_counter=:gtdb_family_counter=:gtdb_genus_counter=:gtdb_order_counter=:gtdb_phylum_counter=:gtdb_species_counter=:heptad_counter=MCP-38H--38:lbd_counter=:length_avg=134.88:length_max=157.0:length_min=95.0:length_std=20.903189549284896:length_sum=3372.0:mismatch_avg=41.12:mismatch_max=56.0:mismatch_min=19.0:mismatch_std=13.077716416357509:mismatch_sum=1028.0:name=N963064:qcovhsp_avg=98.27199999999999:qcovhsp_max=100.0:qcovhsp_min=97.0:qcovhsp_std=0.7966178506661772:qcovhsp_sum=2456.7999999999997:qend_avg=136.96:qend_max=160.0:qend_min=93.0:qend_std=21.77054585137145:qend_sum=3424.0:qstart_avg=3.32:qstart_max=5.0:qstart_min=1.0:qstart_std=1.2151817422372124:qstart_sum=83.0:ref_name_counter=GB_GCA_017849615.1_protein.faa_JAFIGS010000014.1_129@PF00015_full_PFAM.474.641--1||GB_GCA_019247925.1_protein.faa_JAFBAG010000252.1_2@PF00015_full_PFAM.468.637--2||GB_GCA_903839845.1_protein.faa_CAIMEA010000147.1_13@PF00015_full_PFAM.488.656--20||GB_GCA_903892675.1_protein.faa_CAITJJ010000057.1_1@PF00015_full_PFAM.496.664--2:scovhsp_avg=80.23200000000001:scovhsp_max=92.9:scovhsp_min=56.9:scovhsp_std=12.417854081925752:scovhsp_sum=2005.8000000000002:send_avg=144.44:send_max=156.0:send_min=113.0:send_std=16.067773129258867:send_sum=3611.0:sstart_avg=10.64:sstart_max=56.0:sstart_min=1.0:sstart_std=17.65852013429589:sstart_sum=266.0])0:5e-09[&&NHX:Sample_counter=rhizpot3--2||rhiztom1--1||rhiztom2--13||rhiztom3--23:Type_counter=capture--39:besthit_avg=69.93461538461538:besthit_max=83.0:besthit_min=57.1:besthit_std=7.208047852654271:besthit_sum=1818.3:bitscore_avg=132.12692307692308:bitscore_max=176.0:bitscore_min=79.0:bitscore_std=23.020192139811652:bitscore_sum=3435.3:capture_class_counter=c__Actinomycetia--1||c__Alphaproteobacteria--30||c__Bacilli--1||c__Chitinivibrionia--1||c__Desulfobulbia--1||c__Desulfovibrionia--1||c__Desulfuromonadia--3||c__Gammaproteobacteria--1:capture_domain_counter=d__Bacteria--39:capture_family_counter=f__Beijerinckiaceae--27||f__Chitinispirillaceae--1||f__DSM-18226--1||f__Desulfocapsaceae--1||f__Desulfomicrobiaceae--1||f__Geobacteraceae--3||f__Magnetospirillaceae--1||f__Motilibacteraceae--1||f__Pseudomonadaceae--1||f__Rhodobacteraceae--1||f__Xanthobacteraceae--1:capture_genus_counter=g__Desulfomicrobium--1||g__Desulforhopalus--1||g__JAFGNB01--1||g__Mesobacillus--1||g__Methylobacterium--27||g__Motilibacter--1||g__Phaeospirillum--1||g__Pseudolabrys--1||g__Pseudomonas_E--1||g__Sulfitobacter--1||g__VEOV01--3:capture_order_counter=o__Bacillales_B--1||o__Chitinivibrionales--1||o__Desulfobulbales--1||o__Desulfovibrionales--1||o__Geobacterales--3||o__Motilibacterales--1||o__Pseudomonadales--1||o__Rhizobiales--28||o__Rhodobacterales--1||o__Rhodospirillales--1:capture_phylum_counter=p__Actinobacteriota--1||p__Desulfobacterota--4||p__Desulfobacterota_I--1||p__Fibrobacterota--1||p__Firmicutes--1||p__Proteobacteria--31:capture_species_counter=s__Desulfomicrobium apsheronum--1||s__Desulforhopalus sp000961725--1||s__JAFGNB01 sp016930275--1||s__Mesobacillus sp018613195--1||s__Methylobacterium sp014191355--27||s__Motilibacter rhizosphaerae--1||s__Phaeospirillum sp016195125--1||s__Pseudolabrys sp003133345--1||s__Pseudomonas_E simiae--1||s__Sulfitobacter sp001650875--1||s__VEOV01 sp013377075--3:evalue_avg=1.6271848461542575e-20:evalue_max=4.23e-19:evalue_min=5.55e-57:evalue_std=8.29565921868613e-20:evalue_sum=4.23068060000107e-19:gapopen_avg=0.23076923076923078:gapopen_max=2.0:gapopen_min=0.0:gapopen_std=0.514407799916938:gapopen_sum=6.0:gtdb_class_counter=:gtdb_domain_counter=:gtdb_family_counter=:gtdb_genus_counter=:gtdb_order_counter=:gtdb_phylum_counter=:gtdb_species_counter=:heptad_counter=MCP-38H--39:lbd_counter=:length_avg=134.26923076923077:length_max=157.0:length_min=95.0:length_std=20.71628864890175:length_sum=3491.0:mismatch_avg=40.53846153846154:mismatch_max=56.0:mismatch_min=19.0:mismatch_std=13.15212764302649:mismatch_sum=1054.0:name=N963065:qcovhsp_avg=98.24230769230766:qcovhsp_max=100.0:qcovhsp_min=97.0:qcovhsp_std=0.795071356255815:qcovhsp_sum=2554.2999999999993:qend_avg=136.3846153846154:qend_max=160.0:qend_min=93.0:qend_std=21.531515363442345:qend_sum=3546.0:qstart_avg=3.3461538461538463:qstart_max=5.0:qstart_min=1.0:qstart_std=1.1980753796755093:qstart_sum=87.0:ref_name_counter=GB_GCA_017849615.1_protein.faa_JAFIGS010000014.1_129@PF00015_full_PFAM.474.641--1||GB_GCA_019247925.1_protein.faa_JAFBAG010000252.1_2@PF00015_full_PFAM.468.637--2||GB_GCA_903839845.1_protein.faa_CAIMEA010000147.1_13@PF00015_full_PFAM.488.656--20||GB_GCA_903892675.1_protein.faa_CAITJJ010000057.1_1@PF00015_full_PFAM.496.664--3:scovhsp_avg=79.84615384615384:scovhsp_max=92.9:scovhsp_min=56.9:scovhsp_std=12.325006475267452:scovhsp_sum=2076.0:send_avg=143.42307692307693:send_max=156.0:send_min=113.0:send_std=16.575097168760315:send_sum=3729.0:sstart_avg=10.26923076923077:sstart_max=56.0:sstart_min=1.0:sstart_std=17.404729684330505:sstart_sum=267.0])0:5e-09[&&NHX:Sample_counter=rhizpot3--2||rhiztom1--1||rhiztom2--13||rhiztom3--24:Type_counter=capture--40:besthit_avg=69.72962962962963:besthit_max=83.0:besthit_min=57.1:besthit_std=7.147878373487146:besthit_sum=1882.6999999999998:bitscore_avg=130.4148148148148:bitscore_max=176.0:bitscore_min=79.0:bitscore_std=24.262993405654814:bitscore_sum=3521.2:capture_class_counter=c__Actinomycetia--1||c__Alphaproteobacteria--30||c__Bacilli--1||c__Chitinivibrionia--1||c__Desulfobulbia--1||c__Desulfovibrionia--1||c__Desulfuromonadia--3||c__Gammaproteobacteria--1||c__Magnetococcia--1:capture_domain_counter=d__Bacteria--40:capture_family_counter=f__Beijerinckiaceae--27||f__Chitinispirillaceae--1||f__DSM-18226--1||f__Desulfocapsaceae--1||f__Desulfomicrobiaceae--1||f__Geobacteraceae--3||f__Magnetaquicoccaceae--1||f__Magnetospirillaceae--1||f__Motilibacteraceae--1||f__Pseudomonadaceae--1||f__Rhodobacteraceae--1||f__Xanthobacteraceae--1:capture_genus_counter=g__Desulfomicrobium--1||g__Desulforhopalus--1||g__JAFGNB01--1||g__Magnetaquicoccus--1||g__Mesobacillus--1||g__Methylobacterium--27||g__Motilibacter--1||g__Phaeospirillum--1||g__Pseudolabrys--1||g__Pseudomonas_E--1||g__Sulfitobacter--1||g__VEOV01--3:capture_order_counter=o__Bacillales_B--1||o__Chitinivibrionales--1||o__Desulfobulbales--1||o__Desulfovibrionales--1||o__Geobacterales--3||o__Magnetococcales--1||o__Motilibacterales--1||o__Pseudomonadales--1||o__Rhizobiales--28||o__Rhodobacterales--1||o__Rhodospirillales--1:capture_phylum_counter=p__Actinobacteriota--1||p__Desulfobacterota--4||p__Desulfobacterota_I--1||p__Fibrobacterota--1||p__Firmicutes--1||p__Proteobacteria--32:capture_species_counter=s__Desulfomicrobium apsheronum--1||s__Desulforhopalus sp000961725--1||s__JAFGNB01 sp016930275--1||s__Magnetaquicoccus sp002753135--1||s__Mesobacillus sp018613195--1||s__Methylobacterium sp014191355--27||s__Motilibacter rhizosphaerae--1||s__Phaeospirillum sp016195125--1||s__Pseudolabrys sp003133345--1||s__Pseudomonas_E simiae--1||s__Sulfitobacter sp001650875--1||s__VEOV01 sp013377075--3:evalue_avg=1.5690409629633592e-20:evalue_max=4.23e-19:evalue_min=5.55e-57:evalue_std=8.140171766386967e-20:evalue_sum=4.23641060000107e-19:gapopen_avg=0.2222222222222222:gapopen_max=2.0:gapopen_min=0.0:gapopen_std=0.5063696835418333:gapopen_sum=6.0:gtdb_class_counter=:gtdb_domain_counter=:gtdb_family_counter=:gtdb_genus_counter=:gtdb_order_counter=:gtdb_phylum_counter=:gtdb_species_counter=:heptad_counter=MCP-38H--40:lbd_counter=:length_avg=133.03703703703704:length_max=157.0:length_min=95.0:length_std=21.299117860897944:length_sum=3592.0:mismatch_avg=40.370370370370374:mismatch_max=56.0:mismatch_min=19.0:mismatch_std=12.926264699762228:mismatch_sum=1090.0:name=N963066:qcovhsp_avg=98.27037037037036:qcovhsp_max=100.0:qcovhsp_min=97.0:qcovhsp_std=0.7931508804056886:qcovhsp_sum=2653.2999999999997:qend_avg=135.11111111111111:qend_max=160.0:qend_min=93.0:qend_std=22.126095511049904:qend_sum=3648.0:qstart_avg=3.2962962962962963:qstart_max=5.0:qstart_min=1.0:qstart_std=1.203035098113703:qstart_sum=89.0:ref_name_counter=GB_GCA_017849615.1_protein.faa_JAFIGS010000014.1_129@PF00015_full_PFAM.474.641--1||GB_GCA_019247925.1_protein.faa_JAFBAG010000252.1_2@PF00015_full_PFAM.468.637--2||GB_GCA_903839845.1_protein.faa_CAIMEA010000147.1_13@PF00015_full_PFAM.488.656--21||GB_GCA_903892675.1_protein.faa_CAITJJ010000057.1_1@PF00015_full_PFAM.496.664--3:scovhsp_avg=79.1148148148148:scovhsp_max=92.9:scovhsp_min=56.9:scovhsp_std=12.669032617543753:scovhsp_sum=2136.1:send_avg=143.88888888888889:send_max=156.0:send_min=113.0:send_std=16.432456938195244:send_sum=3885.0:sstart_avg=11.962962962962964:sstart_max=56.0:sstart_min=1.0:sstart_std=19.20232654470142:sstart_sum=323.0])0:5e-09[&&NHX:Sample_counter=rhizpot3--2||rhiztom1--2||rhiztom2--16||rhiztom3--29:Type_counter=capture--49:besthit_avg=69.20294117647059:besthit_max=83.0:besthit_min=57.1:besthit_std=7.7290669511803864:besthit_sum=2352.9:bitscore_avg=128.11470588235292:bitscore_max=204.0:bitscore_min=65.9:bitscore_std=29.929068998600584:bitscore_sum=4355.9:capture_class_counter=c__Actinomycetia--2||c__Alphaproteobacteria--38||c__Bacilli--1||c__Chitinivibrionia--1||c__Desulfobulbia--1||c__Desulfovibrionia--1||c__Desulfuromonadia--3||c__Gammaproteobacteria--1||c__Magnetococcia--1:capture_domain_counter=d__Bacteria--49:capture_family_counter=f__Beijerinckiaceae--33||f__Chitinispirillaceae--1||f__DSM-18226--1||f__Desulfocapsaceae--1||f__Desulfomicrobiaceae--1||f__Geobacteraceae--3||f__Magnetaquicoccaceae--1||f__Magnetospirillaceae--1||f__Motilibacteraceae--2||f__Pseudomonadaceae--1||f__Rhizobiaceae--1||f__Rhodobacteraceae--1||f__Sphingomonadaceae--1||f__Xanthobacteraceae--1:capture_genus_counter=g__Desulfomicrobium--1||g__Desulforhopalus--1||g__JAFGNB01--1||g__Magnetaquicoccus--1||g__Mesobacillus--1||g__Methylobacterium--33||g__Motilibacter--2||g__Notoacmeibacter--1||g__Phaeospirillum--1||g__Pseudolabrys--1||g__Pseudomonas_E--1||g__Sphingomonas--1||g__Sulfitobacter--1||g__VEOV01--3:capture_order_counter=o__Bacillales_B--1||o__Chitinivibrionales--1||o__Desulfobulbales--1||o__Desulfovibrionales--1||o__Geobacterales--3||o__Magnetococcales--1||o__Motilibacterales--2||o__Pseudomonadales--1||o__Rhizobiales--35||o__Rhodobacterales--1||o__Rhodospirillales--1||o__Sphingomonadales--1:capture_phylum_counter=p__Actinobacteriota--2||p__Desulfobacterota--4||p__Desulfobacterota_I--1||p__Fibrobacterota--1||p__Firmicutes--1||p__Proteobacteria--40:capture_species_counter=s__Desulfomicrobium apsheronum--1||s__Desulforhopalus sp000961725--1||s__JAFGNB01 sp016930275--1||s__Magnetaquicoccus sp002753135--1||s__Mesobacillus sp018613195--1||s__Methylobacterium sp014191355--33||s__Motilibacter rhizosphaerae--2||s__Notoacmeibacter marinus--1||s__Phaeospirillum sp016195125--1||s__Pseudolabrys sp003133345--1||s__Pseudomonas_E simiae--1||s__Sphingomonas sp001556185--1||s__Sulfitobacter sp001650875--1||s__VEOV01 sp013377075--3:evalue_avg=6.853065783555881e-16:evalue_max=2.33e-14:evalue_min=1.21e-67:evalue_std=3.995914832727015e-15:evalue_sum=2.3300423664089996e-14:gapopen_avg=0.20588235294117646:gapopen_max=2.0:gapopen_min=0.0:gapopen_std=0.4785971776630355:gapopen_sum=7.0:gtdb_class_counter=:gtdb_domain_counter=:gtdb_family_counter=:gtdb_genus_counter=:gtdb_order_counter=:gtdb_phylum_counter=:gtdb_species_counter=:heptad_counter=MCP-38H--49:lbd_counter=:length_avg=131.52941176470588:length_max=157.0:length_min=92.0:length_std=21.399851732873017:length_sum=4472.0:mismatch_avg=40.294117647058826:mismatch_max=56.0:mismatch_min=19.0:mismatch_std=12.40608211484533:mismatch_sum=1370.0:name=N963067:qcovhsp_avg=98.5:qcovhsp_max=100.0:qcovhsp_min=97.0:qcovhsp_std=0.9534625892455929:qcovhsp_sum=3349.0:qend_avg=133.3235294117647:qend_max=160.0:qend_min=92.0:qend_std=22.21481977124293:qend_sum=4533.0:qstart_avg=3.0:qstart_max=5.0:qstart_min=1.0:qstart_std=1.3706888336846839:qstart_sum=102.0:ref_name_counter=GB_GCA_017849615.1_protein.faa_JAFIGS010000014.1_129@PF00015_full_PFAM.474.641--1||GB_GCA_019247925.1_protein.faa_JAFBAG010000252.1_2@PF00015_full_PFAM.468.637--2||GB_GCA_903839845.1_protein.faa_CAIMEA010000147.1_13@PF00015_full_PFAM.488.656--27||GB_GCA_903892675.1_protein.faa_CAITJJ010000057.1_1@PF00015_full_PFAM.496.664--4:scovhsp_avg=78.23235294117647:scovhsp_max=92.9:scovhsp_min=54.8:scovhsp_std=12.729320022502936:scovhsp_sum=2659.9:send_avg=144.88235294117646:send_max=156.0:send_min=113.0:send_std=15.7552582966091:send_sum=4926.0:sstart_avg=14.441176470588236:sstart_max=56.0:sstart_min=1.0:sstart_std=19.983616283998657:sstart_sum=491.0],(498731d4-e288-5918-9e0d-05d7871395aa_2@MCPsignal.174.245:0.036938[&&NHX:Sample=rhiztom3:Type=capture:capture_class=c__Alphaproteobacteria:capture_domain=d__Bacteria:capture_family=f__Beijerinckiaceae:capture_genus=g__Methylobacterium:capture_order=o__Rhizobiales:capture_phylum=p__Proteobacteria:capture_species=s__Methylobacterium sp014191355:heptad=MCP-38H],a8d4e582-aac2-496a-a97a-6aff1466223f_1@MCPsignal.413.553:0.0102475[&&NHX:Sample=rhiztom2:Type=capture:capture_class=c__Alphaproteobacteria:capture_domain=d__Bacteria:capture_family=f__Beijerinckiaceae:capture_genus=g__Methylobacterium:capture_order=o__Rhizobiales:capture_phylum=p__Proteobacteria:capture_species=s__Methylobacterium sp014191355:heptad=MCP-38H])0:1.8e-08[&&NHX:Sample_counter=rhiztom2--1||rhiztom3--1:Type_counter=capture--2:capture_class_counter=c__Alphaproteobacteria--2:capture_domain_counter=d__Bacteria--2:capture_family_counter=f__Beijerinckiaceae--2:capture_genus_counter=g__Methylobacterium--2:capture_order_counter=o__Rhizobiales--2:capture_phylum_counter=p__Proteobacteria--2:capture_species_counter=s__Methylobacterium sp014191355--2:gtdb_class_counter=:gtdb_domain_counter=:gtdb_family_counter=:gtdb_genus_counter=:gtdb_order_counter=:gtdb_phylum_counter=:gtdb_species_counter=:heptad_counter=MCP-38H--2:lbd_counter=:name=N963070:ref_name_counter=])0.461:5e-09[&&NHX:Sample_counter=rhizpot3--2||rhiztom1--2||rhiztom2--17||rhiztom3--30:Type_counter=capture--51:besthit_avg=69.20294117647059:besthit_max=83.0:besthit_min=57.1:besthit_std=7.7290669511803864:besthit_sum=2352.9:bitscore_avg=128.11470588235292:bitscore_max=204.0:bitscore_min=65.9:bitscore_std=29.929068998600584:bitscore_sum=4355.9:capture_class_counter=c__Actinomycetia--2||c__Alphaproteobacteria--40||c__Bacilli--1||c__Chitinivibrionia--1||c__Desulfobulbia--1||c__Desulfovibrionia--1||c__Desulfuromonadia--3||c__Gammaproteobacteria--1||c__Magnetococcia--1:capture_domain_counter=d__Bacteria--51:capture_family_counter=f__Beijerinckiaceae--35||f__Chitinispirillaceae--1||f__DSM-18226--1||f__Desulfocapsaceae--1||f__Desulfomicrobiaceae--1||f__Geobacteraceae--3||f__Magnetaquicoccaceae--1||f__Magnetospirillaceae--1||f__Motilibacteraceae--2||f__Pseudomonadaceae--1||f__Rhizobiaceae--1||f__Rhodobacteraceae--1||f__Sphingomonadaceae--1||f__Xanthobacteraceae--1:capture_genus_counter=g__Desulfomicrobium--1||g__Desulforhopalus--1||g__JAFGNB01--1||g__Magnetaquicoccus--1||g__Mesobacillus--1||g__Methylobacterium--35||g__Motilibacter--2||g__Notoacmeibacter--1||g__Phaeospirillum--1||g__Pseudolabrys--1||g__Pseudomonas_E--1||g__Sphingomonas--1||g__Sulfitobacter--1||g__VEOV01--3:capture_order_counter=o__Bacillales_B--1||o__Chitinivibrionales--1||o__Desulfobulbales--1||o__Desulfovibrionales--1||o__Geobacterales--3||o__Magnetococcales--1||o__Motilibacterales--2||o__Pseudomonadales--1||o__Rhizobiales--37||o__Rhodobacterales--1||o__Rhodospirillales--1||o__Sphingomonadales--1:capture_phylum_counter=p__Actinobacteriota--2||p__Desulfobacterota--4||p__Desulfobacterota_I--1||p__Fibrobacterota--1||p__Firmicutes--1||p__Proteobacteria--42:capture_species_counter=s__Desulfomicrobium apsheronum--1||s__Desulforhopalus sp000961725--1||s__JAFGNB01 sp016930275--1||s__Magnetaquicoccus sp002753135--1||s__Mesobacillus sp018613195--1||s__Methylobacterium sp014191355--35||s__Motilibacter rhizosphaerae--2||s__Notoacmeibacter marinus--1||s__Phaeospirillum sp016195125--1||s__Pseudolabrys sp003133345--1||s__Pseudomonas_E simiae--1||s__Sphingomonas sp001556185--1||s__Sulfitobacter sp001650875--1||s__VEOV01 sp013377075--3:evalue_avg=6.853065783555881e-16:evalue_max=2.33e-14:evalue_min=1.21e-67:evalue_std=3.995914832727015e-15:evalue_sum=2.3300423664089996e-14:gapopen_avg=0.20588235294117646:gapopen_max=2.0:gapopen_min=0.0:gapopen_std=0.4785971776630355:gapopen_sum=7.0:gtdb_class_counter=:gtdb_domain_counter=:gtdb_family_counter=:gtdb_genus_counter=:gtdb_order_counter=:gtdb_phylum_counter=:gtdb_species_counter=:heptad_counter=MCP-38H--51:lbd_counter=:length_avg=131.52941176470588:length_max=157.0:length_min=92.0:length_std=21.399851732873017:length_sum=4472.0:mismatch_avg=40.294117647058826:mismatch_max=56.0:mismatch_min=19.0:mismatch_std=12.40608211484533:mismatch_sum=1370.0:name=N963071:qcovhsp_avg=98.5:qcovhsp_max=100.0:qcovhsp_min=97.0:qcovhsp_std=0.9534625892455929:qcovhsp_sum=3349.0:qend_avg=133.3235294117647:qend_max=160.0:qend_min=92.0:qend_std=22.21481977124293:qend_sum=4533.0:qstart_avg=3.0:qstart_max=5.0:qstart_min=1.0:qstart_std=1.3706888336846839:qstart_sum=102.0:ref_name_counter=GB_GCA_017849615.1_protein.faa_JAFIGS010000014.1_129@PF00015_full_PFAM.474.641--1||GB_GCA_019247925.1_protein.faa_JAFBAG010000252.1_2@PF00015_full_PFAM.468.637--2||GB_GCA_903839845.1_protein.faa_CAIMEA010000147.1_13@PF00015_full_PFAM.488.656--27||GB_GCA_903892675.1_protein.faa_CAITJJ010000057.1_1@PF00015_full_PFAM.496.664--4:scovhsp_avg=78.23235294117647:scovhsp_max=92.9:scovhsp_min=54.8:scovhsp_std=12.729320022502936:scovhsp_sum=2659.9:send_avg=144.88235294117646:send_max=156.0:send_min=113.0:send_std=15.7552582966091:send_sum=4926.0:sstart_avg=14.441176470588236:sstart_max=56.0:sstart_min=1.0:sstart_std=19.983616283998657:sstart_sum=491.0])0.587:5e-09[&&NHX:Sample_counter=rhizpot3--2||rhiztom1--2||rhiztom2--18||rhiztom3--34:Type_counter=capture--56:besthit_avg=69.96153846153847:besthit_max=83.0:besthit_min=57.1:besthit_std=7.746191437175853:besthit_sum=2728.5:bitscore_avg=132.8948717948718:bitscore_max=204.0:bitscore_min=65.9:bitscore_std=31.802324879578993:bitscore_sum=5182.9:capture_class_counter=c__Actinomycetia--2||c__Alphaproteobacteria--45||c__Bacilli--1||c__Chitinivibrionia--1||c__Desulfobulbia--1||c__Desulfovibrionia--1||c__Desulfuromonadia--3||c__Gammaproteobacteria--1||c__Magnetococcia--1:capture_domain_counter=d__Bacteria--56:capture_family_counter=f__Beijerinckiaceae--40||f__Chitinispirillaceae--1||f__DSM-18226--1||f__Desulfocapsaceae--1||f__Desulfomicrobiaceae--1||f__Geobacteraceae--3||f__Magnetaquicoccaceae--1||f__Magnetospirillaceae--1||f__Motilibacteraceae--2||f__Pseudomonadaceae--1||f__Rhizobiaceae--1||f__Rhodobacteraceae--1||f__Sphingomonadaceae--1||f__Xanthobacteraceae--1:capture_genus_counter=g__Desulfomicrobium--1||g__Desulforhopalus--1||g__JAFGNB01--1||g__Magnetaquicoccus--1||g__Mesobacillus--1||g__Methylobacterium--40||g__Motilibacter--2||g__Notoacmeibacter--1||g__Phaeospirillum--1||g__Pseudolabrys--1||g__Pseudomonas_E--1||g__Sphingomonas--1||g__Sulfitobacter--1||g__VEOV01--3:capture_order_counter=o__Bacillales_B--1||o__Chitinivibrionales--1||o__Desulfobulbales--1||o__Desulfovibrionales--1||o__Geobacterales--3||o__Magnetococcales--1||o__Motilibacterales--2||o__Pseudomonadales--1||o__Rhizobiales--42||o__Rhodobacterales--1||o__Rhodospirillales--1||o__Sphingomonadales--1:capture_phylum_counter=p__Actinobacteriota--2||p__Desulfobacterota--4||p__Desulfobacterota_I--1||p__Fibrobacterota--1||p__Firmicutes--1||p__Proteobacteria--47:capture_species_counter=s__Desulfomicrobium apsheronum--1||s__Desulforhopalus sp000961725--1||s__JAFGNB01 sp016930275--1||s__Magnetaquicoccus sp002753135--1||s__Mesobacillus sp018613195--1||s__Methylobacterium sp014191355--40||s__Motilibacter rhizosphaerae--2||s__Notoacmeibacter marinus--1||s__Phaeospirillum sp016195125--1||s__Pseudolabrys sp003133345--1||s__Pseudomonas_E simiae--1||s__Sphingomonas sp001556185--1||s__Sulfitobacter sp001650875--1||s__VEOV01 sp013377075--3:evalue_avg=5.974467606176923e-16:evalue_max=2.33e-14:evalue_min=1.21e-67:evalue_std=3.730984198995302e-15:evalue_sum=2.330042366409e-14:gapopen_avg=0.1794871794871795:gapopen_max=2.0:gapopen_min=0.0:gapopen_std=0.4514185169694393:gapopen_sum=7.0:gtdb_class_counter=:gtdb_domain_counter=:gtdb_family_counter=:gtdb_genus_counter=:gtdb_order_counter=:gtdb_phylum_counter=:gtdb_species_counter=:heptad_counter=MCP-38H--56:lbd_counter=:length_avg=133.76923076923077:length_max=157.0:length_min=92.0:length_std=20.994311934503568:length_sum=5217.0:mismatch_avg=39.87179487179487:mismatch_max=56.0:mismatch_min=19.0:mismatch_std=11.980641154927016:mismatch_sum=1555.0:name=N963072:qcovhsp_avg=98.5076923076923:qcovhsp_max=100.0:qcovhsp_min=97.0:qcovhsp_std=0.9314348341147813:qcovhsp_sum=3841.7999999999997:qend_avg=135.6153846153846:qend_max=160.0:qend_min=92.0:qend_std=21.77953576497102:qend_sum=5289.0:qstart_avg=3.0256410256410255:qstart_max=5.0:qstart_min=1.0:qstart_std=1.3472619306770126:qstart_sum=118.0:ref_name_counter=GB_GCA_017849615.1_protein.faa_JAFIGS010000014.1_129@PF00015_full_PFAM.474.641--1||GB_GCA_019247925.1_protein.faa_JAFBAG010000252.1_2@PF00015_full_PFAM.468.637--2||GB_GCA_903839845.1_protein.faa_CAIMEA010000147.1_13@PF00015_full_PFAM.488.656--31||GB_GCA_903892675.1_protein.faa_CAITJJ010000057.1_1@PF00015_full_PFAM.496.664--5:scovhsp_avg=79.57435897435896:scovhsp_max=92.9:scovhsp_min=54.8:scovhsp_std=12.49732009059117:scovhsp_sum=3103.3999999999996:send_avg=145.76923076923077:send_max=156.0:send_min=113.0:send_std=15.077800932883411:send_sum=5685.0:sstart_avg=13.076923076923077:sstart_max=56.0:sstart_min=1.0:sstart_std=19.07655576242957:sstart_sum=510.0],(c7c66c34-3363-42a8-96f4-09ae869f66d1_6@MCPsignal.28.190:5e-09[&&NHX:Sample=rhiztom3:Type=capture:besthit=67.9:bitscore=147.0:capture_class=c__Alphaproteobacteria:capture_domain=d__Bacteria:capture_family=f__Beijerinckiaceae:capture_genus=g__Methylobacterium:capture_order=o__Rhizobiales:capture_phylum=p__Proteobacteria:capture_species=s__Methylobacterium sp014191355:evalue=2.54e-45:gapopen=0.0:heptad=MCP-38H:length=159.0:mismatch=51.0:qcovhsp=98.1:qend=162.0:qstart=4.0:ref_name=GB_GCA_903839845.1_protein.faa_CAIMEA010000147.1_13@PF00015_full_PFAM.488.656:scovhsp=94.6:send=159.0:sstart=1.0],(d19cc8c3-291b-4fba-8343-c28382042200_1@MCPsignal.139.297:0.0092642[&&NHX:Sample=rhiztom3:Type=capture:besthit=66.7:bitscore=142.0:capture_class=c__Alphaproteobacteria:capture_domain=d__Bacteria:capture_family=f__Beijerinckiaceae:capture_genus=g__Methylobacterium:capture_order=o__Rhizobiales:capture_phylum=p__Proteobacteria:capture_species=s__Methylobacterium sp014191355:evalue=2.9e-43:gapopen=0.0:heptad=MCP-38H:length=156.0:mismatch=52.0:qcovhsp=98.7:qend=158.0:qstart=3.0:ref_name=GB_GCA_903839845.1_protein.faa_CAIMEA010000147.1_13@PF00015_full_PFAM.488.656:scovhsp=92.9:send=156.0:sstart=1.0],5f231cbe-b210-4c43-aba5-c424128a5bc4_5@MCPsignal.78.140:0.0512876[&&NHX:Sample=rhiztom1:Type=capture:capture_class=c__Alphaproteobacteria:capture_domain=d__Bacteria:capture_family=f__Rhodobacteraceae:capture_genus=g__Thioclava:capture_order=o__Rhodobacterales:capture_phylum=p__Proteobacteria:capture_species=s__Thioclava arenosa:heptad=MCP-38H])0:1.3e-08[&&NHX:Sample_counter=rhiztom1--1||rhiztom3--1:Type_counter=capture--2:besthit_avg=66.7:besthit_max=66.7:besthit_min=66.7:besthit_std=0:besthit_sum=66.7:bitscore_avg=142.0:bitscore_max=142.0:bitscore_min=142.0:bitscore_std=0:bitscore_sum=142.0:capture_class_counter=c__Alphaproteobacteria--2:capture_domain_counter=d__Bacteria--2:capture_family_counter=f__Beijerinckiaceae--1||f__Rhodobacteraceae--1:capture_genus_counter=g__Methylobacterium--1||g__Thioclava--1:capture_order_counter=o__Rhizobiales--1||o__Rhodobacterales--1:capture_phylum_counter=p__Proteobacteria--2:capture_species_counter=s__Methylobacterium sp014191355--1||s__Thioclava arenosa--1:evalue_avg=2.9e-43:evalue_max=2.9e-43:evalue_min=2.9e-43:evalue_std=0:evalue_sum=2.9e-43:gapopen_avg=0.0:gapopen_max=0.0:gapopen_min=0.0:gapopen_std=0:gapopen_sum=0.0:gtdb_class_counter=:gtdb_domain_counter=:gtdb_family_counter=:gtdb_genus_counter=:gtdb_order_counter=:gtdb_phylum_counter=:gtdb_species_counter=:heptad_counter=MCP-38H--2:lbd_counter=:length_avg=156.0:length_max=156.0:length_min=156.0:length_std=0:length_sum=156.0:mismatch_avg=52.0:mismatch_max=52.0:mismatch_min=52.0:mismatch_std=0:mismatch_sum=52.0:name=N963076:qcovhsp_avg=98.7:qcovhsp_max=98.7:qcovhsp_min=98.7:qcovhsp_std=0:qcovhsp_sum=98.7:qend_avg=158.0:qend_max=158.0:qend_min=158.0:qend_std=0:qend_sum=158.0:qstart_avg=3.0:qstart_max=3.0:qstart_min=3.0:qstart_std=0:qstart_sum=3.0:ref_name_counter=GB_GCA_903839845.1_protein.faa_CAIMEA010000147.1_13@PF00015_full_PFAM.488.656--1:scovhsp_avg=92.9:scovhsp_max=92.9:scovhsp_min=92.9:scovhsp_std=0:scovhsp_sum=92.9:send_avg=156.0:send_max=156.0:send_min=156.0:send_std=0:send_sum=156.0:sstart_avg=1.0:sstart_max=1.0:sstart_min=1.0:sstart_std=0:sstart_sum=1.0])0:5e-09[&&NHX:Sample_counter=rhiztom1--1||rhiztom3--2:Type_counter=capture--3:besthit_avg=67.30000000000001:besthit_max=67.9:besthit_min=66.7:besthit_std=0.848528137423859:besthit_sum=134.60000000000002:bitscore_avg=144.5:bitscore_max=147.0:bitscore_min=142.0:bitscore_std=3.5355339059327378:bitscore_sum=289.0:capture_class_counter=c__Alphaproteobacteria--3:capture_domain_counter=d__Bacteria--3:capture_family_counter=f__Beijerinckiaceae--2||f__Rhodobacteraceae--1:capture_genus_counter=g__Methylobacterium--2||g__Thioclava--1:capture_order_counter=o__Rhizobiales--2||o__Rhodobacterales--1:capture_phylum_counter=p__Proteobacteria--3:capture_species_counter=s__Methylobacterium sp014191355--2||s__Thioclava arenosa--1:evalue_avg=1.4627000000000001e-43:evalue_max=2.9e-43:evalue_min=2.54e-45:evalue_std=2.0326491531988494e-43:evalue_sum=2.9254000000000003e-43:gapopen_avg=0.0:gapopen_max=0.0:gapopen_min=0.0:gapopen_std=0.0:gapopen_sum=0.0:gtdb_class_counter=:gtdb_domain_counter=:gtdb_family_counter=:gtdb_genus_counter=:gtdb_order_counter=:gtdb_phylum_counter=:gtdb_species_counter=:heptad_counter=MCP-38H--3:lbd_counter=:length_avg=157.5:length_max=159.0:length_min=156.0:length_std=2.1213203435596424:length_sum=315.0:mismatch_avg=51.5:mismatch_max=52.0:mismatch_min=51.0:mismatch_std=0.7071067811865476:mismatch_sum=103.0:name=N963077:qcovhsp_avg=98.4:qcovhsp_max=98.7:qcovhsp_min=98.1:qcovhsp_std=0.4242640687119345:qcovhsp_sum=196.8:qend_avg=160.0:qend_max=162.0:qend_min=158.0:qend_std=2.8284271247461903:qend_sum=320.0:qstart_avg=3.5:qstart_max=4.0:qstart_min=3.0:qstart_std=0.7071067811865476:qstart_sum=7.0:ref_name_counter=GB_GCA_903839845.1_protein.faa_CAIMEA010000147.1_13@PF00015_full_PFAM.488.656--2:scovhsp_avg=93.75:scovhsp_max=94.6:scovhsp_min=92.9:scovhsp_std=1.2020815280171229:scovhsp_sum=187.5:send_avg=157.5:send_max=159.0:send_min=156.0:send_std=2.1213203435596424:send_sum=315.0:sstart_avg=1.0:sstart_max=1.0:sstart_min=1.0:sstart_std=0.0:sstart_sum=2.0])0.729:5e-09[&&NHX:Sample_counter=rhizpot3--2||rhiztom1--3||rhiztom2--18||rhiztom3--36:Type_counter=capture--59:besthit_avg=69.83170731707318:besthit_max=83.0:besthit_min=57.1:besthit_std=7.573520945517687:besthit_sum=2863.1000000000004:bitscore_avg=133.4609756097561:bitscore_max=204.0:bitscore_min=65.9:bitscore_std=31.105247773075046:bitscore_sum=5471.900000000001:capture_class_counter=c__Actinomycetia--2||c__Alphaproteobacteria--48||c__Bacilli--1||c__Chitinivibrionia--1||c__Desulfobulbia--1||c__Desulfovibrionia--1||c__Desulfuromonadia--3||c__Gammaproteobacteria--1||c__Magnetococcia--1:capture_domain_counter=d__Bacteria--59:capture_family_counter=f__Beijerinckiaceae--42||f__Chitinispirillaceae--1||f__DSM-18226--1||f__Desulfocapsaceae--1||f__Desulfomicrobiaceae--1||f__Geobacteraceae--3||f__Magnetaquicoccaceae--1||f__Magnetospirillaceae--1||f__Motilibacteraceae--2||f__Pseudomonadaceae--1||f__Rhizobiaceae--1||f__Rhodobacteraceae--2||f__Sphingomonadaceae--1||f__Xanthobacteraceae--1:capture_genus_counter=g__Desulfomicrobium--1||g__Desulforhopalus--1||g__JAFGNB01--1||g__Magnetaquicoccus--1||g__Mesobacillus--1||g__Methylobacterium--42||g__Motilibacter--2||g__Notoacmeibacter--1||g__Phaeospirillum--1||g__Pseudolabrys--1||g__Pseudomonas_E--1||g__Sphingomonas--1||g__Sulfitobacter--1||g__Thioclava--1||g__VEOV01--3:capture_order_counter=o__Bacillales_B--1||o__Chitinivibrionales--1||o__Desulfobulbales--1||o__Desulfovibrionales--1||o__Geobacterales--3||o__Magnetococcales--1||o__Motilibacterales--2||o__Pseudomonadales--1||o__Rhizobiales--44||o__Rhodobacterales--2||o__Rhodospirillales--1||o__Sphingomonadales--1:capture_phylum_counter=p__Actinobacteriota--2||p__Desulfobacterota--4||p__Desulfobacterota_I--1||p__Fibrobacterota--1||p__Firmicutes--1||p__Proteobacteria--50:capture_species_counter=s__Desulfomicrobium apsheronum--1||s__Desulforhopalus sp000961725--1||s__JAFGNB01 sp016930275--1||s__Magnetaquicoccus sp002753135--1||s__Mesobacillus sp018613195--1||s__Methylobacterium sp014191355--42||s__Motilibacter rhizosphaerae--2||s__Notoacmeibacter marinus--1||s__Phaeospirillum sp016195125--1||s__Pseudolabrys sp003133345--1||s__Pseudomonas_E simiae--1||s__Sphingomonas sp001556185--1||s__Sulfitobacter sp001650875--1||s__Thioclava arenosa--1||s__VEOV01 sp013377075--3:evalue_avg=5.683030161973169e-16:evalue_max=2.33e-14:evalue_min=1.21e-67:evalue_std=3.638846998473389e-15:evalue_sum=2.3300423664089996e-14:gapopen_avg=0.17073170731707318:gapopen_max=2.0:gapopen_min=0.0:gapopen_std=0.4417261042993862:gapopen_sum=7.0:gtdb_class_counter=:gtdb_domain_counter=:gtdb_family_counter=:gtdb_genus_counter=:gtdb_order_counter=:gtdb_phylum_counter=:gtdb_species_counter=:heptad_counter=MCP-38H--59:lbd_counter=:length_avg=134.9268292682927:length_max=159.0:length_min=92.0:length_std=21.10970184998173:length_sum=5532.0:mismatch_avg=40.4390243902439:mismatch_max=56.0:mismatch_min=19.0:mismatch_std=11.949997448718985:mismatch_sum=1658.0:name=N963078:qcovhsp_avg=98.50243902439024:qcovhsp_max=100.0:qcovhsp_min=97.0:qcovhsp_std=0.9106283009214162:qcovhsp_sum=4038.6:qend_avg=136.8048780487805:qend_max=162.0:qend_min=92.0:qend_std=21.88860378392729:qend_sum=5609.0:qstart_avg=3.048780487804878:qstart_max=5.0:qstart_min=1.0:qstart_std=1.3219534695327806:qstart_sum=125.0:ref_name_counter=GB_GCA_017849615.1_protein.faa_JAFIGS010000014.1_129@PF00015_full_PFAM.474.641--1||GB_GCA_019247925.1_protein.faa_JAFBAG010000252.1_2@PF00015_full_PFAM.468.637--2||GB_GCA_903839845.1_protein.faa_CAIMEA010000147.1_13@PF00015_full_PFAM.488.656--33||GB_GCA_903892675.1_protein.faa_CAITJJ010000057.1_1@PF00015_full_PFAM.496.664--5:scovhsp_avg=80.26585365853659:scovhsp_max=94.6:scovhsp_min=54.8:scovhsp_std=12.56850448056764:scovhsp_sum=3290.9:send_avg=146.34146341463415:send_max=159.0:send_min=113.0:send_std=14.920807210230889:send_sum=6000.0:sstart_avg=12.487804878048781:sstart_max=56.0:sstart_min=1.0:sstart_std=18.779139957968674:sstart_sum=512.0])0.818:1.3e-08[&&NHX:Sample_counter=rhizpot3--2||rhiztom1--3||rhiztom2--21||rhiztom3--38:Type_counter=capture--64:besthit_avg=69.87045454545455:besthit_max=83.0:besthit_min=57.1:besthit_std=7.609925573252603:besthit_sum=3074.3:bitscore_avg=133.33863636363637:bitscore_max=204.0:bitscore_min=65.9:bitscore_std=30.27591118525174:bitscore_sum=5866.900000000001:capture_class_counter=c__Actinomycetia--2||c__Alphaproteobacteria--50||c__Bacilli--2||c__Chitinivibrionia--1||c__Clostridia--1||c__Desulfobulbia--1||c__Desulfovibrionia--2||c__Desulfuromonadia--3||c__Gammaproteobacteria--1||c__Magnetococcia--1:capture_domain_counter=d__Bacteria--64:capture_family_counter=f__Beijerinckiaceae--44||f__Chitinispirillaceae--1||f__DSM-18226--1||f__Desulfocapsaceae--1||f__Desulfomicrobiaceae--2||f__Geobacteraceae--3||f__Lachnospiraceae--1||f__Magnetaquicoccaceae--1||f__Magnetospirillaceae--1||f__Motilibacteraceae--2||f__Paenibacillaceae--1||f__Pseudomonadaceae--1||f__Rhizobiaceae--1||f__Rhodobacteraceae--2||f__Sphingomonadaceae--1||f__Xanthobacteraceae--1:capture_genus_counter=g__Desulfomicrobium--2||g__Desulforhopalus--1||g__Eubacterium_F--1||g__JAFGNB01--1||g__Magnetaquicoccus--1||g__Mesobacillus--1||g__Methylobacterium--44||g__Motilibacter--2||g__Notoacmeibacter--1||g__Paenibacillus_C--1||g__Phaeospirillum--1||g__Pseudolabrys--1||g__Pseudomonas_E--1||g__Sphingomonas--1||g__Sulfitobacter--1||g__Thioclava--1||g__VEOV01--3:capture_order_counter=o__Bacillales_B--1||o__Chitinivibrionales--1||o__Desulfobulbales--1||o__Desulfovibrionales--2||o__Geobacterales--3||o__Lachnospirales--1||o__Magnetococcales--1||o__Motilibacterales--2||o__Paenibacillales--1||o__Pseudomonadales--1||o__Rhizobiales--46||o__Rhodobacterales--2||o__Rhodospirillales--1||o__Sphingomonadales--1:capture_phylum_counter=p__Actinobacteriota--2||p__Desulfobacterota--4||p__Desulfobacterota_I--2||p__Fibrobacterota--1||p__Firmicutes--2||p__Firmicutes_A--1||p__Proteobacteria--52:capture_species_counter=s__Desulfomicrobium apsheronum--2||s__Desulforhopalus sp000961725--1||s__Eubacterium_F sp910583555--1||s__JAFGNB01 sp016930275--1||s__Magnetaquicoccus sp002753135--1||s__Mesobacillus sp018613195--1||s__Methylobacterium sp014191355--44||s__Motilibacter rhizosphaerae--2||s__Notoacmeibacter marinus--1||s__Paenibacillus_C agaridevorans--1||s__Phaeospirillum sp016195125--1||s__Pseudolabrys sp003133345--1||s__Pseudomonas_E simiae--1||s__Sphingomonas sp001556185--1||s__Sulfitobacter sp001650875--1||s__Thioclava arenosa--1||s__VEOV01 sp013377075--3:evalue_avg=5.295550832747727e-16:evalue_max=2.33e-14:evalue_min=1.21e-67:evalue_std=3.512605679566079e-15:evalue_sum=2.330042366409e-14:gapopen_avg=0.1590909090909091:gapopen_max=2.0:gapopen_min=0.0:gapopen_std=0.42825670513936936:gapopen_sum=7.0:gtdb_class_counter=:gtdb_domain_counter=:gtdb_family_counter=:gtdb_genus_counter=:gtdb_order_counter=:gtdb_phylum_counter=:gtdb_species_counter=:heptad_counter=MCP-38H--64:lbd_counter=:length_avg=134.6818181818182:length_max=159.0:length_min=92.0:length_std=21.00140939597474:length_sum=5926.0:mismatch_avg=40.40909090909091:mismatch_max=56.0:mismatch_min=19.0:mismatch_std=12.118251047765085:mismatch_sum=1778.0:name=N963079:qcovhsp_avg=98.44545454545458:qcovhsp_max=100.0:qcovhsp_min=96.4:qcovhsp_std=0.9352165637656602:qcovhsp_sum=4331.600000000001:qend_avg=136.61363636363637:qend_max=162.0:qend_min=92.0:qend_std=21.72365114402927:qend_sum=6011.0:qstart_avg=3.090909090909091:qstart_max=5.0:qstart_min=1.0:qstart_std=1.2907214823623694:qstart_sum=136.0:ref_name_counter=GB_GCA_017849615.1_protein.faa_JAFIGS010000014.1_129@PF00015_full_PFAM.474.641--1||GB_GCA_019247925.1_protein.faa_JAFBAG010000252.1_2@PF00015_full_PFAM.468.637--3||GB_GCA_903839845.1_protein.faa_CAIMEA010000147.1_13@PF00015_full_PFAM.488.656--35||GB_GCA_903892675.1_protein.faa_CAITJJ010000057.1_1@PF00015_full_PFAM.496.664--5:scovhsp_avg=80.11590909090908:scovhsp_max=94.6:scovhsp_min=54.8:scovhsp_std=12.515570640472596:scovhsp_sum=3525.1:send_avg=145.9090909090909:send_max=159.0:send_min=109.0:send_std=15.596389238983132:send_sum=6420.0:sstart_avg=12.295454545454545:sstart_max=56.0:sstart_min=1.0:sstart_std=18.381714303046277:sstart_sum=541.0])0.316:0.0198532[&&NHX:Sample_counter=rhizpot3--2||rhiztom1--3||rhiztom2--21||rhiztom3--39:Type_counter=capture--65:besthit_avg=69.87045454545455:besthit_max=83.0:besthit_min=57.1:besthit_std=7.609925573252603:besthit_sum=3074.3:bitscore_avg=133.33863636363637:bitscore_max=204.0:bitscore_min=65.9:bitscore_std=30.27591118525174:bitscore_sum=5866.900000000001:capture_class_counter=c__Actinomycetia--2||c__Alphaproteobacteria--51||c__Bacilli--2||c__Chitinivibrionia--1||c__Clostridia--1||c__Desulfobulbia--1||c__Desulfovibrionia--2||c__Desulfuromonadia--3||c__Gammaproteobacteria--1||c__Magnetococcia--1:capture_domain_counter=d__Bacteria--65:capture_family_counter=f__Beijerinckiaceae--44||f__Chitinispirillaceae--1||f__DSM-18226--1||f__Desulfocapsaceae--1||f__Desulfomicrobiaceae--2||f__Geobacteraceae--3||f__Lachnospiraceae--1||f__Magnetaquicoccaceae--1||f__Magnetospirillaceae--1||f__Motilibacteraceae--2||f__Paenibacillaceae--1||f__Pseudomonadaceae--1||f__Rhizobiaceae--2||f__Rhodobacteraceae--2||f__Sphingomonadaceae--1||f__Xanthobacteraceae--1:capture_genus_counter=g__Allorhizobium--1||g__Desulfomicrobium--2||g__Desulforhopalus--1||g__Eubacterium_F--1||g__JAFGNB01--1||g__Magnetaquicoccus--1||g__Mesobacillus--1||g__Methylobacterium--44||g__Motilibacter--2||g__Notoacmeibacter--1||g__Paenibacillus_C--1||g__Phaeospirillum--1||g__Pseudolabrys--1||g__Pseudomonas_E--1||g__Sphingomonas--1||g__Sulfitobacter--1||g__Thioclava--1||g__VEOV01--3:capture_order_counter=o__Bacillales_B--1||o__Chitinivibrionales--1||o__Desulfobulbales--1||o__Desulfovibrionales--2||o__Geobacterales--3||o__Lachnospirales--1||o__Magnetococcales--1||o__Motilibacterales--2||o__Paenibacillales--1||o__Pseudomonadales--1||o__Rhizobiales--47||o__Rhodobacterales--2||o__Rhodospirillales--1||o__Sphingomonadales--1:capture_phylum_counter=p__Actinobacteriota--2||p__Desulfobacterota--4||p__Desulfobacterota_I--2||p__Fibrobacterota--1||p__Firmicutes--2||p__Firmicutes_A--1||p__Proteobacteria--53:capture_species_counter=s__Allorhizobium rosettiformans--1||s__Desulfomicrobium apsheronum--2||s__Desulforhopalus sp000961725--1||s__Eubacterium_F sp910583555--1||s__JAFGNB01 sp016930275--1||s__Magnetaquicoccus sp002753135--1||s__Mesobacillus sp018613195--1||s__Methylobacterium sp014191355--44||s__Motilibacter rhizosphaerae--2||s__Notoacmeibacter marinus--1||s__Paenibacillus_C agaridevorans--1||s__Phaeospirillum sp016195125--1||s__Pseudolabrys sp003133345--1||s__Pseudomonas_E simiae--1||s__Sphingomonas sp001556185--1||s__Sulfitobacter sp001650875--1||s__Thioclava arenosa--1||s__VEOV01 sp013377075--3:evalue_avg=5.295550832747727e-16:evalue_max=2.33e-14:evalue_min=1.21e-67:evalue_std=3.512605679566079e-15:evalue_sum=2.330042366409e-14:gapopen_avg=0.1590909090909091:gapopen_max=2.0:gapopen_min=0.0:gapopen_std=0.42825670513936936:gapopen_sum=7.0:gtdb_class_counter=:gtdb_domain_counter=:gtdb_family_counter=:gtdb_genus_counter=:gtdb_order_counter=:gtdb_phylum_counter=:gtdb_species_counter=:heptad_counter=MCP-38H--65:lbd_counter=:length_avg=134.6818181818182:length_max=159.0:length_min=92.0:length_std=21.00140939597474:length_sum=5926.0:mismatch_avg=40.40909090909091:mismatch_max=56.0:mismatch_min=19.0:mismatch_std=12.118251047765085:mismatch_sum=1778.0:name=N963080:qcovhsp_avg=98.44545454545458:qcovhsp_max=100.0:qcovhsp_min=96.4:qcovhsp_std=0.9352165637656602:qcovhsp_sum=4331.600000000001:qend_avg=136.61363636363637:qend_max=162.0:qend_min=92.0:qend_std=21.72365114402927:qend_sum=6011.0:qstart_avg=3.090909090909091:qstart_max=5.0:qstart_min=1.0:qstart_std=1.2907214823623694:qstart_sum=136.0:ref_name_counter=GB_GCA_017849615.1_protein.faa_JAFIGS010000014.1_129@PF00015_full_PFAM.474.641--1||GB_GCA_019247925.1_protein.faa_JAFBAG010000252.1_2@PF00015_full_PFAM.468.637--3||GB_GCA_903839845.1_protein.faa_CAIMEA010000147.1_13@PF00015_full_PFAM.488.656--35||GB_GCA_903892675.1_protein.faa_CAITJJ010000057.1_1@PF00015_full_PFAM.496.664--5:scovhsp_avg=80.11590909090908:scovhsp_max=94.6:scovhsp_min=54.8:scovhsp_std=12.515570640472596:scovhsp_sum=3525.1:send_avg=145.9090909090909:send_max=159.0:send_min=109.0:send_std=15.596389238983132:send_sum=6420.0:sstart_avg=12.295454545454545:sstart_max=56.0:sstart_min=1.0:sstart_std=18.381714303046277:sstart_sum=541.0],34b6009b-f892-43ee-9d2a-12d33c239395_6@MCPsignal.3.62:0.050304[&&NHX:Sample=rhiztom3:Type=capture:capture_class=c__Krumholzibacteria:capture_domain=d__Bacteria:capture_family=f__LZORAL124-64-63:capture_genus=g__Glo-17:capture_order=o__LZORAL124-64-63:capture_phylum=p__Krumholzibacteriota:capture_species=s__Glo-17 sp003353795:heptad=MCP-38H])0:5e-09[&&NHX:Sample_counter=rhizpot3--2||rhiztom1--3||rhiztom2--21||rhiztom3--40:Type_counter=capture--66:besthit_avg=69.87045454545455:besthit_max=83.0:besthit_min=57.1:besthit_std=7.609925573252603:besthit_sum=3074.3:bitscore_avg=133.33863636363637:bitscore_max=204.0:bitscore_min=65.9:bitscore_std=30.27591118525174:bitscore_sum=5866.900000000001:capture_class_counter=c__Actinomycetia--2||c__Alphaproteobacteria--51||c__Bacilli--2||c__Chitinivibrionia--1||c__Clostridia--1||c__Desulfobulbia--1||c__Desulfovibrionia--2||c__Desulfuromonadia--3||c__Gammaproteobacteria--1||c__Krumholzibacteria--1||c__Magnetococcia--1:capture_domain_counter=d__Bacteria--66:capture_family_counter=f__Beijerinckiaceae--44||f__Chitinispirillaceae--1||f__DSM-18226--1||f__Desulfocapsaceae--1||f__Desulfomicrobiaceae--2||f__Geobacteraceae--3||f__LZORAL124-64-63--1||f__Lachnospiraceae--1||f__Magnetaquicoccaceae--1||f__Magnetospirillaceae--1||f__Motilibacteraceae--2||f__Paenibacillaceae--1||f__Pseudomonadaceae--1||f__Rhizobiaceae--2||f__Rhodobacteraceae--2||f__Sphingomonadaceae--1||f__Xanthobacteraceae--1:capture_genus_counter=g__Allorhizobium--1||g__Desulfomicrobium--2||g__Desulforhopalus--1||g__Eubacterium_F--1||g__Glo-17--1||g__JAFGNB01--1||g__Magnetaquicoccus--1||g__Mesobacillus--1||g__Methylobacterium--44||g__Motilibacter--2||g__Notoacmeibacter--1||g__Paenibacillus_C--1||g__Phaeospirillum--1||g__Pseudolabrys--1||g__Pseudomonas_E--1||g__Sphingomonas--1||g__Sulfitobacter--1||g__Thioclava--1||g__VEOV01--3:capture_order_counter=o__Bacillales_B--1||o__Chitinivibrionales--1||o__Desulfobulbales--1||o__Desulfovibrionales--2||o__Geobacterales--3||o__LZORAL124-64-63--1||o__Lachnospirales--1||o__Magnetococcales--1||o__Motilibacterales--2||o__Paenibacillales--1||o__Pseudomonadales--1||o__Rhizobiales--47||o__Rhodobacterales--2||o__Rhodospirillales--1||o__Sphingomonadales--1:capture_phylum_counter=p__Actinobacteriota--2||p__Desulfobacterota--4||p__Desulfobacterota_I--2||p__Fibrobacterota--1||p__Firmicutes--2||p__Firmicutes_A--1||p__Krumholzibacteriota--1||p__Proteobacteria--53:capture_species_counter=s__Allorhizobium rosettiformans--1||s__Desulfomicrobium apsheronum--2||s__Desulforhopalus sp000961725--1||s__Eubacterium_F sp910583555--1||s__Glo-17 sp003353795--1||s__JAFGNB01 sp016930275--1||s__Magnetaquicoccus sp002753135--1||s__Mesobacillus sp018613195--1||s__Methylobacterium sp014191355--44||s__Motilibacter rhizosphaerae--2||s__Notoacmeibacter marinus--1||s__Paenibacillus_C agaridevorans--1||s__Phaeospirillum sp016195125--1||s__Pseudolabrys sp003133345--1||s__Pseudomonas_E simiae--1||s__Sphingomonas sp001556185--1||s__Sulfitobacter sp001650875--1||s__Thioclava arenosa--1||s__VEOV01 sp013377075--3:evalue_avg=5.295550832747727e-16:evalue_max=2.33e-14:evalue_min=1.21e-67:evalue_std=3.512605679566079e-15:evalue_sum=2.330042366409e-14:gapopen_avg=0.1590909090909091:gapopen_max=2.0:gapopen_min=0.0:gapopen_std=0.42825670513936936:gapopen_sum=7.0:gtdb_class_counter=:gtdb_domain_counter=:gtdb_family_counter=:gtdb_genus_counter=:gtdb_order_counter=:gtdb_phylum_counter=:gtdb_species_counter=:heptad_counter=MCP-38H--66:lbd_counter=:length_avg=134.6818181818182:length_max=159.0:length_min=92.0:length_std=21.00140939597474:length_sum=5926.0:mismatch_avg=40.40909090909091:mismatch_max=56.0:mismatch_min=19.0:mismatch_std=12.118251047765085:mismatch_sum=1778.0:name=N963082:qcovhsp_avg=98.44545454545458:qcovhsp_max=100.0:qcovhsp_min=96.4:qcovhsp_std=0.9352165637656602:qcovhsp_sum=4331.600000000001:qend_avg=136.61363636363637:qend_max=162.0:qend_min=92.0:qend_std=21.72365114402927:qend_sum=6011.0:qstart_avg=3.090909090909091:qstart_max=5.0:qstart_min=1.0:qstart_std=1.2907214823623694:qstart_sum=136.0:ref_name_counter=GB_GCA_017849615.1_protein.faa_JAFIGS010000014.1_129@PF00015_full_PFAM.474.641--1||GB_GCA_019247925.1_protein.faa_JAFBAG010000252.1_2@PF00015_full_PFAM.468.637--3||GB_GCA_903839845.1_protein.faa_CAIMEA010000147.1_13@PF00015_full_PFAM.488.656--35||GB_GCA_903892675.1_protein.faa_CAITJJ010000057.1_1@PF00015_full_PFAM.496.664--5:scovhsp_avg=80.11590909090908:scovhsp_max=94.6:scovhsp_min=54.8:scovhsp_std=12.515570640472596:scovhsp_sum=3525.1:send_avg=145.9090909090909:send_max=159.0:send_min=109.0:send_std=15.596389238983132:send_sum=6420.0:sstart_avg=12.295454545454545:sstart_max=56.0:sstart_min=1.0:sstart_std=18.381714303046277:sstart_sum=541.0],(c27f8754-e264-4165-a95b-ac08aeb67eff_1@MCPsignal.690.772:5e-09[&&NHX:Sample=rhiztom2:Type=capture:capture_class=c__Alphaproteobacteria:capture_domain=d__Bacteria:capture_family=f__Beijerinckiaceae:capture_genus=g__Methylobacterium:capture_order=o__Rhizobiales:capture_phylum=p__Proteobacteria:capture_species=s__Methylobacterium sp014191355:heptad=MCP-38H],(c8ea5547-eadb-489f-a4e0-765759c44207_4@MCPsignal.106.193:0.0235066[&&NHX:Sample=rhiztom3:Type=capture:capture_class=c__Alphaproteobacteria:capture_domain=d__Bacteria:capture_family=f__Beijerinckiaceae:capture_genus=g__Methylobacterium:capture_order=o__Rhizobiales:capture_phylum=p__Proteobacteria:capture_species=s__Methylobacterium sp014191355:heptad=MCP-38H],((031bd73d-100d-4c95-a78e-119e40cd68e2_5@MCPsignal.167.267:0.1022[&&NHX:Sample=rhiztom3:Type=capture:capture_class=c__Alphaproteobacteria:capture_domain=d__Bacteria:capture_family=f__Rhizobiaceae:capture_genus=g__Rhizobium:capture_order=o__Rhizobiales:capture_phylum=p__Proteobacteria:capture_species=s__Rhizobium etli_B:heptad=MCP-38H],b540b99e-fb0d-5201-a17e-c7ba9481e247_1@MCPsignal.277.414:5e-09[&&NHX:Sample=rhiztom2:Type=capture:besthit=83.2:bitscore=108.0:capture_class=c__Gammaproteobacteria:capture_domain=d__Bacteria:capture_family=f__Aeromonadaceae:capture_genus=g__Oceanisphaera:capture_order=o__Enterobacterales:capture_phylum=p__Proteobacteria:capture_species=s__Oceanisphaera sp017498065:evalue=2.56e-30:gapopen=0.0:heptad=MCP-38H:length=137.0:mismatch=23.0:qcovhsp=100.0:qend=137.0:qstart=1.0:ref_name=GB_GCA_003133345.1_protein.faa_PKXB01000202.1_3@PF00015_full_PFAM.476.655:scovhsp=76.5:send=147.0:sstart=11.0])0.793:0.00960306[&&NHX:Sample_counter=rhiztom2--1||rhiztom3--1:Type_counter=capture--2:besthit_avg=83.2:besthit_max=83.2:besthit_min=83.2:besthit_std=0:besthit_sum=83.2:bitscore_avg=108.0:bitscore_max=108.0:bitscore_min=108.0:bitscore_std=0:bitscore_sum=108.0:capture_class_counter=c__Alphaproteobacteria--1||c__Gammaproteobacteria--1:capture_domain_counter=d__Bacteria--2:capture_family_counter=f__Aeromonadaceae--1||f__Rhizobiaceae--1:capture_genus_counter=g__Oceanisphaera--1||g__Rhizobium--1:capture_order_counter=o__Enterobacterales--1||o__Rhizobiales--1:capture_phylum_counter=p__Proteobacteria--2:capture_species_counter=s__Oceanisphaera sp017498065--1||s__Rhizobium etli_B--1:evalue_avg=2.56e-30:evalue_max=2.56e-30:evalue_min=2.56e-30:evalue_std=0:evalue_sum=2.56e-30:gapopen_avg=0.0:gapopen_max=0.0:gapopen_min=0.0:gapopen_std=0:gapopen_sum=0.0:gtdb_class_counter=:gtdb_domain_counter=:gtdb_family_counter=:gtdb_genus_counter=:gtdb_order_counter=:gtdb_phylum_counter=:gtdb_species_counter=:heptad_counter=MCP-38H--2:lbd_counter=:length_avg=137.0:length_max=137.0:length_min=137.0:length_std=0:length_sum=137.0:mismatch_avg=23.0:mismatch_max=23.0:mismatch_min=23.0:mismatch_std=0:mismatch_sum=23.0:name=N963087:qcovhsp_avg=100.0:qcovhsp_max=100.0:qcovhsp_min=100.0:qcovhsp_std=0:qcovhsp_sum=100.0:qend_avg=137.0:qend_max=137.0:qend_min=137.0:qend_std=0:qend_sum=137.0:qstart_avg=1.0:qstart_max=1.0:qstart_min=1.0:qstart_std=0:qstart_sum=1.0:ref_name_counter=GB_GCA_003133345.1_protein.faa_PKXB01000202.1_3@PF00015_full_PFAM.476.655--1:scovhsp_avg=76.5:scovhsp_max=76.5:scovhsp_min=76.5:scovhsp_std=0:scovhsp_sum=76.5:send_avg=147.0:send_max=147.0:send_min=147.0:send_std=0:send_sum=147.0:sstart_avg=11.0:sstart_max=11.0:sstart_min=11.0:sstart_std=0:sstart_sum=11.0],((1cf67143-1b3d-4ce9-9beb-c0ad0560633a_6@MCPsignal.312.475:5e-09[&&NHX:Sample=rhiztom3:Type=capture:besthit=83.6:bitscore=139.0:capture_class=c__Desulfobulbia:capture_domain=d__Bacteria:capture_family=f__BM004:capture_genus=g__YD12-FULL-57-12:capture_order=o__Desulfobulbales:capture_phylum=p__Desulfobacterota:capture_species=s__YD12-FULL-57-12 sp001799275:evalue=7.8e-42:gapopen=0.0:heptad=MCP-38H:length=159.0:mismatch=26.0:qcovhsp=97.5:qend=163.0:qstart=5.0:ref_name=GB_GCA_003133345.1_protein.faa_PKXB01000202.1_3@PF00015_full_PFAM.476.655:scovhsp=88.8:send=159.0:sstart=1.0],2e403f54-c81b-4af3-95a8-60210a450590_1@MCPsignal.80.231:5e-09[&&NHX:Sample=rhiztom3:Type=capture:besthit=83.7:bitscore=123.0:capture_class=c__Deinococci:capture_domain=d__Bacteria:capture_family=f__Thermaceae:capture_genus=g__Calidithermus:capture_order=o__Deinococcales:capture_phylum=p__Deinococcota:capture_species=s__Calidithermus chliarophilus:evalue=1.12e-35:gapopen=0.0:heptad=MCP-38H:length=147.0:mismatch=24.0:qcovhsp=97.4:qend=151.0:qstart=5.0:ref_name=GB_GCA_003133345.1_protein.faa_PKXB01000202.1_3@PF00015_full_PFAM.476.655:scovhsp=82.1:send=147.0:sstart=1.0])0.917:0.0116414[&&NHX:Sample_counter=rhiztom3--2:Type_counter=capture--2:besthit_avg=83.65:besthit_max=83.7:besthit_min=83.6:besthit_std=0.07071067811866079:besthit_sum=167.3:bitscore_avg=131.0:bitscore_max=139.0:bitscore_min=123.0:bitscore_std=11.313708498984761:bitscore_sum=262.0:capture_class_counter=c__Deinococci--1||c__Desulfobulbia--1:capture_domain_counter=d__Bacteria--2:capture_family_counter=f__BM004--1||f__Thermaceae--1:capture_genus_counter=g__Calidithermus--1||g__YD12-FULL-57-12--1:capture_order_counter=o__Deinococcales--1||o__Desulfobulbales--1:capture_phylum_counter=p__Deinococcota--1||p__Desulfobacterota--1:capture_species_counter=s__Calidithermus chliarophilus--1||s__YD12-FULL-57-12 sp001799275--1:evalue_avg=5.6000039e-36:evalue_max=1.12e-35:evalue_min=7.8e-42:evalue_std=7.919590433856439e-36:evalue_sum=1.12000078e-35:gapopen_avg=0.0:gapopen_max=0.0:gapopen_min=0.0:gapopen_std=0.0:gapopen_sum=0.0:gtdb_class_counter=:gtdb_domain_counter=:gtdb_family_counter=:gtdb_genus_counter=:gtdb_order_counter=:gtdb_phylum_counter=:gtdb_species_counter=:heptad_counter=MCP-38H--2:lbd_counter=:length_avg=153.0:length_max=159.0:length_min=147.0:length_std=8.48528137423857:length_sum=306.0:mismatch_avg=25.0:mismatch_max=26.0:mismatch_min=24.0:mismatch_std=1.4142135623730951:mismatch_sum=50.0:name=N963090:qcovhsp_avg=97.45:qcovhsp_max=97.5:qcovhsp_min=97.4:qcovhsp_std=0.07071067811865074:qcovhsp_sum=194.9:qend_avg=157.0:qend_max=163.0:qend_min=151.0:qend_std=8.48528137423857:qend_sum=314.0:qstart_avg=5.0:qstart_max=5.0:qstart_min=5.0:qstart_std=0.0:qstart_sum=10.0:ref_name_counter=GB_GCA_003133345.1_protein.faa_PKXB01000202.1_3@PF00015_full_PFAM.476.655--2:scovhsp_avg=85.44999999999999:scovhsp_max=88.8:scovhsp_min=82.1:scovhsp_std=4.737615433949871:scovhsp_sum=170.89999999999998:send_avg=153.0:send_max=159.0:send_min=147.0:send_std=8.48528137423857:send_sum=306.0:sstart_avg=1.0:sstart_max=1.0:sstart_min=1.0:sstart_std=0.0:sstart_sum=2.0],(1429a68e-bdac-4fed-9194-ab0168954f85_4@MCPsignal.110.265:5e-09[&&NHX:Sample=rhiztom3:Type=capture:besthit=84.5:bitscore=135.0:capture_class=c__Desulfuromonadia:capture_domain=d__Bacteria:capture_family=f__BM103:capture_genus=g__BM103:capture_order=o__Desulfuromonadales:capture_phylum=p__Desulfobacterota:capture_species=s__BM103 sp002869725:evalue=1.34e-40:gapopen=0.0:heptad=MCP-38H:length=155.0:mismatch=24.0:qcovhsp=100.0:qend=155.0:qstart=1.0:ref_name=GB_GCA_003133345.1_protein.faa_PKXB01000202.1_3@PF00015_full_PFAM.476.655:scovhsp=86.6:send=155.0:sstart=1.0],(ee5daaae-baaf-561f-9874-f50d298dac16_2@MCPsignal.226.379:0.0450382[&&NHX:Sample=rhiztom3:Type=capture:capture_class=c__Myxococcia:capture_domain=d__Bacteria:capture_family=f__Myxococcaceae:capture_genus=g__FEN-1143:capture_order=o__Myxococcales:capture_phylum=p__Myxococcota:capture_species=s__FEN-1143 sp003153055:heptad=MCP-38H],e3a53e35-6779-433b-b784-3b8174af6f4d_6@MCPsignal.23.153:5e-09[&&NHX:Sample=rhiztom3:Type=capture:besthit=73.1:bitscore=105.0:capture_class=c__Myxococcia:capture_domain=d__Bacteria:capture_family=f__Myxococcaceae:capture_genus=g__FEN-1143:capture_order=o__Myxococcales:capture_phylum=p__Myxococcota:capture_species=s__FEN-1143 sp003153055:evalue=4.78e-29:gapopen=0.0:heptad=MCP-38H:length=130.0:mismatch=35.0:qcovhsp=100.0:qend=130.0:qstart=1.0:ref_name=GB_GCA_016201085.1_protein.faa_JACQDO010000055.1_15@PF00015_full_PFAM.479.647:scovhsp=77.4:send=152.0:sstart=23.0])0:5e-09[&&NHX:Sample_counter=rhiztom3--2:Type_counter=capture--2:besthit_avg=73.1:besthit_max=73.1:besthit_min=73.1:besthit_std=0:besthit_sum=73.1:bitscore_avg=105.0:bitscore_max=105.0:bitscore_min=105.0:bitscore_std=0:bitscore_sum=105.0:capture_class_counter=c__Myxococcia--2:capture_domain_counter=d__Bacteria--2:capture_family_counter=f__Myxococcaceae--2:capture_genus_counter=g__FEN-1143--2:capture_order_counter=o__Myxococcales--2:capture_phylum_counter=p__Myxococcota--2:capture_species_counter=s__FEN-1143 sp003153055--2:evalue_avg=4.78e-29:evalue_max=4.78e-29:evalue_min=4.78e-29:evalue_std=0:evalue_sum=4.78e-29:gapopen_avg=0.0:gapopen_max=0.0:gapopen_min=0.0:gapopen_std=0:gapopen_sum=0.0:gtdb_class_counter=:gtdb_domain_counter=:gtdb_family_counter=:gtdb_genus_counter=:gtdb_order_counter=:gtdb_phylum_counter=:gtdb_species_counter=:heptad_counter=MCP-38H--2:lbd_counter=:length_avg=130.0:length_max=130.0:length_min=130.0:length_std=0:length_sum=130.0:mismatch_avg=35.0:mismatch_max=35.0:mismatch_min=35.0:mismatch_std=0:mismatch_sum=35.0:name=N963094:qcovhsp_avg=100.0:qcovhsp_max=100.0:qcovhsp_min=100.0:qcovhsp_std=0:qcovhsp_sum=100.0:qend_avg=130.0:qend_max=130.0:qend_min=130.0:qend_std=0:qend_sum=130.0:qstart_avg=1.0:qstart_max=1.0:qstart_min=1.0:qstart_std=0:qstart_sum=1.0:ref_name_counter=GB_GCA_016201085.1_protein.faa_JACQDO010000055.1_15@PF00015_full_PFAM.479.647--1:scovhsp_avg=77.4:scovhsp_max=77.4:scovhsp_min=77.4:scovhsp_std=0:scovhsp_sum=77.4:send_avg=152.0:send_max=152.0:send_min=152.0:send_std=0:send_sum=152.0:sstart_avg=23.0:sstart_max=23.0:sstart_min=23.0:sstart_std=0:sstart_sum=23.0])0.222:0.000259873[&&NHX:Sample_counter=rhiztom3--3:Type_counter=capture--3:besthit_avg=78.8:besthit_max=84.5:besthit_min=73.1:besthit_std=8.061017305526645:besthit_sum=157.6:bitscore_avg=120.0:bitscore_max=135.0:bitscore_min=105.0:bitscore_std=21.213203435596427:bitscore_sum=240.0:capture_class_counter=c__Desulfuromonadia--1||c__Myxococcia--2:capture_domain_counter=d__Bacteria--3:capture_family_counter=f__BM103--1||f__Myxococcaceae--2:capture_genus_counter=g__BM103--1||g__FEN-1143--2:capture_order_counter=o__Desulfuromonadales--1||o__Myxococcales--2:capture_phylum_counter=p__Desulfobacterota--1||p__Myxococcota--2:capture_species_counter=s__BM103 sp002869725--1||s__FEN-1143 sp003153055--2:evalue_avg=2.3900000000066998e-29:evalue_max=4.78e-29:evalue_min=1.34e-40:evalue_std=3.3799704140622216e-29:evalue_sum=4.7800000000133996e-29:gapopen_avg=0.0:gapopen_max=0.0:gapopen_min=0.0:gapopen_std=0.0:gapopen_sum=0.0:gtdb_class_counter=:gtdb_domain_counter=:gtdb_family_counter=:gtdb_genus_counter=:gtdb_order_counter=:gtdb_phylum_counter=:gtdb_species_counter=:heptad_counter=MCP-38H--3:lbd_counter=:length_avg=142.5:length_max=155.0:length_min=130.0:length_std=17.67766952966369:length_sum=285.0:mismatch_avg=29.5:mismatch_max=35.0:mismatch_min=24.0:mismatch_std=7.7781745930520225:mismatch_sum=59.0:name=N963095:qcovhsp_avg=100.0:qcovhsp_max=100.0:qcovhsp_min=100.0:qcovhsp_std=0.0:qcovhsp_sum=200.0:qend_avg=142.5:qend_max=155.0:qend_min=130.0:qend_std=17.67766952966369:qend_sum=285.0:qstart_avg=1.0:qstart_max=1.0:qstart_min=1.0:qstart_std=0.0:qstart_sum=2.0:ref_name_counter=GB_GCA_003133345.1_protein.faa_PKXB01000202.1_3@PF00015_full_PFAM.476.655--1||GB_GCA_016201085.1_protein.faa_JACQDO010000055.1_15@PF00015_full_PFAM.479.647--1:scovhsp_avg=82.0:scovhsp_max=86.6:scovhsp_min=77.4:scovhsp_std=6.505382386916229:scovhsp_sum=164.0:send_avg=153.5:send_max=155.0:send_min=152.0:send_std=2.1213203435596424:send_sum=307.0:sstart_avg=12.0:sstart_max=23.0:sstart_min=1.0:sstart_std=15.556349186104045:sstart_sum=24.0])0.74:0.00557386[&&NHX:Sample_counter=rhiztom3--5:Type_counter=capture--5:besthit_avg=81.225:besthit_max=84.5:besthit_min=73.1:besthit_std=5.431620384378866:besthit_sum=324.9:bitscore_avg=125.5:bitscore_max=139.0:bitscore_min=105.0:bitscore_std=15.264337522473747:bitscore_sum=502.0:capture_class_counter=c__Deinococci--1||c__Desulfobulbia--1||c__Desulfuromonadia--1||c__Myxococcia--2:capture_domain_counter=d__Bacteria--5:capture_family_counter=f__BM004--1||f__BM103--1||f__Myxococcaceae--2||f__Thermaceae--1:capture_genus_counter=g__BM103--1||g__Calidithermus--1||g__FEN-1143--2||g__YD12-FULL-57-12--1:capture_order_counter=o__Deinococcales--1||o__Desulfobulbales--1||o__Desulfuromonadales--1||o__Myxococcales--2:capture_phylum_counter=p__Deinococcota--1||p__Desulfobacterota--2||p__Myxococcota--2:capture_species_counter=s__BM103 sp002869725--1||s__Calidithermus chliarophilus--1||s__FEN-1143 sp003153055--2||s__YD12-FULL-57-12 sp001799275--1:evalue_avg=1.195000280003545e-29:evalue_max=4.78e-29:evalue_min=7.8e-42:evalue_std=2.3899998133310285e-29:evalue_sum=4.78000112001418e-29:gapopen_avg=0.0:gapopen_max=0.0:gapopen_min=0.0:gapopen_std=0.0:gapopen_sum=0.0:gtdb_class_counter=:gtdb_domain_counter=:gtdb_family_counter=:gtdb_genus_counter=:gtdb_order_counter=:gtdb_phylum_counter=:gtdb_species_counter=:heptad_counter=MCP-38H--5:lbd_counter=:length_avg=147.75:length_max=159.0:length_min=130.0:length_std=12.84198842339716:length_sum=591.0:mismatch_avg=27.25:mismatch_max=35.0:mismatch_min=24.0:mismatch_std=5.251983752196243:mismatch_sum=109.0:name=N963096:qcovhsp_avg=98.725:qcovhsp_max=100.0:qcovhsp_min=97.4:qcovhsp_std=1.4728091073410232:qcovhsp_sum=394.9:qend_avg=149.75:qend_max=163.0:qend_min=130.0:qend_std=14.080127840328723:qend_sum=599.0:qstart_avg=3.0:qstart_max=5.0:qstart_min=1.0:qstart_std=2.309401076758503:qstart_sum=12.0:ref_name_counter=GB_GCA_003133345.1_protein.faa_PKXB01000202.1_3@PF00015_full_PFAM.476.655--3||GB_GCA_016201085.1_protein.faa_JACQDO010000055.1_15@PF00015_full_PFAM.479.647--1:scovhsp_avg=83.725:scovhsp_max=88.8:scovhsp_min=77.4:scovhsp_std=5.0552777701460965:scovhsp_sum=334.9:send_avg=153.25:send_max=159.0:send_min=147.0:send_std=5.057996968497839:send_sum=613.0:sstart_avg=6.5:sstart_max=23.0:sstart_min=1.0:sstart_std=11.0:sstart_sum=26.0])0.186:0.00856559[&&NHX:Sample_counter=rhiztom2--1||rhiztom3--6:Type_counter=capture--7:besthit_avg=81.61999999999999:besthit_max=84.5:besthit_min=73.1:besthit_std=4.786125781882463:besthit_sum=408.09999999999997:bitscore_avg=122.0:bitscore_max=139.0:bitscore_min=105.0:bitscore_std=15.362291495737216:bitscore_sum=610.0:capture_class_counter=c__Alphaproteobacteria--1||c__Deinococci--1||c__Desulfobulbia--1||c__Desulfuromonadia--1||c__Gammaproteobacteria--1||c__Myxococcia--2:capture_domain_counter=d__Bacteria--7:capture_family_counter=f__Aeromonadaceae--1||f__BM004--1||f__BM103--1||f__Myxococcaceae--2||f__Rhizobiaceae--1||f__Thermaceae--1:capture_genus_counter=g__BM103--1||g__Calidithermus--1||g__FEN-1143--2||g__Oceanisphaera--1||g__Rhizobium--1||g__YD12-FULL-57-12--1:capture_order_counter=o__Deinococcales--1||o__Desulfobulbales--1||o__Desulfuromonadales--1||o__Enterobacterales--1||o__Myxococcales--2||o__Rhizobiales--1:capture_phylum_counter=p__Deinococcota--1||p__Desulfobacterota--2||p__Myxococcota--2||p__Proteobacteria--2:capture_species_counter=s__BM103 sp002869725--1||s__Calidithermus chliarophilus--1||s__FEN-1143 sp003153055--2||s__Oceanisphaera sp017498065--1||s__Rhizobium etli_B--1||s__YD12-FULL-57-12 sp001799275--1:evalue_avg=1.007200224002836e-29:evalue_max=4.78e-29:evalue_min=7.8e-42:evalue_std=2.1119703208049848e-29:evalue_sum=5.03600112001418e-29:gapopen_avg=0.0:gapopen_max=0.0:gapopen_min=0.0:gapopen_std=0.0:gapopen_sum=0.0:gtdb_class_counter=:gtdb_domain_counter=:gtdb_family_counter=:gtdb_genus_counter=:gtdb_order_counter=:gtdb_phylum_counter=:gtdb_species_counter=:heptad_counter=MCP-38H--7:lbd_counter=:length_avg=145.6:length_max=159.0:length_min=130.0:length_std=12.116104984688768:length_sum=728.0:mismatch_avg=26.4:mismatch_max=35.0:mismatch_min=23.0:mismatch_std=4.9295030175464944:mismatch_sum=132.0:name=N963097:qcovhsp_avg=98.97999999999999:qcovhsp_max=100.0:qcovhsp_min=97.4:qcovhsp_std=1.397139935725837:qcovhsp_sum=494.9:qend_avg=147.2:qend_max=163.0:qend_min=130.0:qend_std=13.461054936371072:qend_sum=736.0:qstart_avg=2.6:qstart_max=5.0:qstart_min=1.0:qstart_std=2.1908902300206647:qstart_sum=13.0:ref_name_counter=GB_GCA_003133345.1_protein.faa_PKXB01000202.1_3@PF00015_full_PFAM.476.655--4||GB_GCA_016201085.1_protein.faa_JACQDO010000055.1_15@PF00015_full_PFAM.479.647--1:scovhsp_avg=82.28:scovhsp_max=88.8:scovhsp_min=76.5:scovhsp_std=5.441231478259307:scovhsp_sum=411.4:send_avg=152.0:send_max=159.0:send_min=147.0:send_std=5.196152422706632:send_sum=760.0:sstart_avg=7.4:sstart_max=23.0:sstart_min=1.0:sstart_std=9.736529155710468:sstart_sum=37.0])0:1.8e-08[&&NHX:Sample_counter=rhiztom2--1||rhiztom3--7:Type_counter=capture--8:besthit_avg=81.61999999999999:besthit_max=84.5:besthit_min=73.1:besthit_std=4.786125781882464:besthit_sum=408.09999999999997:bitscore_avg=122.0:bitscore_max=139.0:bitscore_min=105.0:bitscore_std=15.362291495737216:bitscore_sum=610.0:capture_class_counter=c__Alphaproteobacteria--2||c__Deinococci--1||c__Desulfobulbia--1||c__Desulfuromonadia--1||c__Gammaproteobacteria--1||c__Myxococcia--2:capture_domain_counter=d__Bacteria--8:capture_family_counter=f__Aeromonadaceae--1||f__BM004--1||f__BM103--1||f__Beijerinckiaceae--1||f__Myxococcaceae--2||f__Rhizobiaceae--1||f__Thermaceae--1:capture_genus_counter=g__BM103--1||g__Calidithermus--1||g__FEN-1143--2||g__Methylobacterium--1||g__Oceanisphaera--1||g__Rhizobium--1||g__YD12-FULL-57-12--1:capture_order_counter=o__Deinococcales--1||o__Desulfobulbales--1||o__Desulfuromonadales--1||o__Enterobacterales--1||o__Myxococcales--2||o__Rhizobiales--2:capture_phylum_counter=p__Deinococcota--1||p__Desulfobacterota--2||p__Myxococcota--2||p__Proteobacteria--3:capture_species_counter=s__BM103 sp002869725--1||s__Calidithermus chliarophilus--1||s__FEN-1143 sp003153055--2||s__Methylobacterium sp014191355--1||s__Oceanisphaera sp017498065--1||s__Rhizobium etli_B--1||s__YD12-FULL-57-12 sp001799275--1:evalue_avg=1.007200224002836e-29:evalue_max=4.78e-29:evalue_min=7.8e-42:evalue_std=2.1119703208049848e-29:evalue_sum=5.03600112001418e-29:gapopen_avg=0.0:gapopen_max=0.0:gapopen_min=0.0:gapopen_std=0.0:gapopen_sum=0.0:gtdb_class_counter=:gtdb_domain_counter=:gtdb_family_counter=:gtdb_genus_counter=:gtdb_order_counter=:gtdb_phylum_counter=:gtdb_species_counter=:heptad_counter=MCP-38H--8:lbd_counter=:length_avg=145.6:length_max=159.0:length_min=130.0:length_std=12.116104984688768:length_sum=728.0:mismatch_avg=26.4:mismatch_max=35.0:mismatch_min=23.0:mismatch_std=4.9295030175464944:mismatch_sum=132.0:name=N963098:qcovhsp_avg=98.97999999999999:qcovhsp_max=100.0:qcovhsp_min=97.4:qcovhsp_std=1.397139935725837:qcovhsp_sum=494.9:qend_avg=147.2:qend_max=163.0:qend_min=130.0:qend_std=13.461054936371072:qend_sum=736.0:qstart_avg=2.6:qstart_max=5.0:qstart_min=1.0:qstart_std=2.1908902300206647:qstart_sum=13.0:ref_name_counter=GB_GCA_003133345.1_protein.faa_PKXB01000202.1_3@PF00015_full_PFAM.476.655--4||GB_GCA_016201085.1_protein.faa_JACQDO010000055.1_15@PF00015_full_PFAM.479.647--1:scovhsp_avg=82.28:scovhsp_max=88.8:scovhsp_min=76.5:scovhsp_std=5.441231478259307:scovhsp_sum=411.4:send_avg=152.0:send_max=159.0:send_min=147.0:send_std=5.196152422706632:send_sum=760.0:sstart_avg=7.4:sstart_max=23.0:sstart_min=1.0:sstart_std=9.736529155710468:sstart_sum=37.0])0:1.8e-08[&&NHX:Sample_counter=rhiztom2--2||rhiztom3--7:Type_counter=capture--9:besthit_avg=81.61999999999999:besthit_max=84.5:besthit_min=73.1:besthit_std=4.786125781882464:besthit_sum=408.09999999999997:bitscore_avg=122.0:bitscore_max=139.0:bitscore_min=105.0:bitscore_std=15.362291495737216:bitscore_sum=610.0:capture_class_counter=c__Alphaproteobacteria--3||c__Deinococci--1||c__Desulfobulbia--1||c__Desulfuromonadia--1||c__Gammaproteobacteria--1||c__Myxococcia--2:capture_domain_counter=d__Bacteria--9:capture_family_counter=f__Aeromonadaceae--1||f__BM004--1||f__BM103--1||f__Beijerinckiaceae--2||f__Myxococcaceae--2||f__Rhizobiaceae--1||f__Thermaceae--1:capture_genus_counter=g__BM103--1||g__Calidithermus--1||g__FEN-1143--2||g__Methylobacterium--2||g__Oceanisphaera--1||g__Rhizobium--1||g__YD12-FULL-57-12--1:capture_order_counter=o__Deinococcales--1||o__Desulfobulbales--1||o__Desulfuromonadales--1||o__Enterobacterales--1||o__Myxococcales--2||o__Rhizobiales--3:capture_phylum_counter=p__Deinococcota--1||p__Desulfobacterota--2||p__Myxococcota--2||p__Proteobacteria--4:capture_species_counter=s__BM103 sp002869725--1||s__Calidithermus chliarophilus--1||s__FEN-1143 sp003153055--2||s__Methylobacterium sp014191355--2||s__Oceanisphaera sp017498065--1||s__Rhizobium etli_B--1||s__YD12-FULL-57-12 sp001799275--1:evalue_avg=1.007200224002836e-29:evalue_max=4.78e-29:evalue_min=7.8e-42:evalue_std=2.1119703208049848e-29:evalue_sum=5.03600112001418e-29:gapopen_avg=0.0:gapopen_max=0.0:gapopen_min=0.0:gapopen_std=0.0:gapopen_sum=0.0:gtdb_class_counter=:gtdb_domain_counter=:gtdb_family_counter=:gtdb_genus_counter=:gtdb_order_counter=:gtdb_phylum_counter=:gtdb_species_counter=:heptad_counter=MCP-38H--9:lbd_counter=:length_avg=145.6:length_max=159.0:length_min=130.0:length_std=12.116104984688768:length_sum=728.0:mismatch_avg=26.4:mismatch_max=35.0:mismatch_min=23.0:mismatch_std=4.9295030175464944:mismatch_sum=132.0:name=N963099:qcovhsp_avg=98.97999999999999:qcovhsp_max=100.0:qcovhsp_min=97.4:qcovhsp_std=1.397139935725837:qcovhsp_sum=494.9:qend_avg=147.2:qend_max=163.0:qend_min=130.0:qend_std=13.461054936371072:qend_sum=736.0:qstart_avg=2.6:qstart_max=5.0:qstart_min=1.0:qstart_std=2.1908902300206647:qstart_sum=13.0:ref_name_counter=GB_GCA_003133345.1_protein.faa_PKXB01000202.1_3@PF00015_full_PFAM.476.655--4||GB_GCA_016201085.1_protein.faa_JACQDO010000055.1_15@PF00015_full_PFAM.479.647--1:scovhsp_avg=82.28:scovhsp_max=88.8:scovhsp_min=76.5:scovhsp_std=5.441231478259307:scovhsp_sum=411.4:send_avg=152.0:send_max=159.0:send_min=147.0:send_std=5.196152422706632:send_sum=760.0:sstart_avg=7.4:sstart_max=23.0:sstart_min=1.0:sstart_std=9.736529155710468:sstart_sum=37.0])0.752:0.0085463[&&NHX:Sample_counter=rhizpot3--2||rhiztom1--3||rhiztom2--23||rhiztom3--47:Type_counter=capture--75:besthit_avg=71.06938775510204:besthit_max=84.5:besthit_min=57.1:besthit_std=8.167037510669354:besthit_sum=3482.4:bitscore_avg=132.18163265306123:bitscore_max=204.0:bitscore_min=65.9:bitscore_std=29.203436395035972:bitscore_sum=6476.9:capture_class_counter=c__Actinomycetia--2||c__Alphaproteobacteria--54||c__Bacilli--2||c__Chitinivibrionia--1||c__Clostridia--1||c__Deinococci--1||c__Desulfobulbia--2||c__Desulfovibrionia--2||c__Desulfuromonadia--4||c__Gammaproteobacteria--2||c__Krumholzibacteria--1||c__Magnetococcia--1||c__Myxococcia--2:capture_domain_counter=d__Bacteria--75:capture_family_counter=f__Aeromonadaceae--1||f__BM004--1||f__BM103--1||f__Beijerinckiaceae--46||f__Chitinispirillaceae--1||f__DSM-18226--1||f__Desulfocapsaceae--1||f__Desulfomicrobiaceae--2||f__Geobacteraceae--3||f__LZORAL124-64-63--1||f__Lachnospiraceae--1||f__Magnetaquicoccaceae--1||f__Magnetospirillaceae--1||f__Motilibacteraceae--2||f__Myxococcaceae--2||f__Paenibacillaceae--1||f__Pseudomonadaceae--1||f__Rhizobiaceae--3||f__Rhodobacteraceae--2||f__Sphingomonadaceae--1||f__Thermaceae--1||f__Xanthobacteraceae--1:capture_genus_counter=g__Allorhizobium--1||g__BM103--1||g__Calidithermus--1||g__Desulfomicrobium--2||g__Desulforhopalus--1||g__Eubacterium_F--1||g__FEN-1143--2||g__Glo-17--1||g__JAFGNB01--1||g__Magnetaquicoccus--1||g__Mesobacillus--1||g__Methylobacterium--46||g__Motilibacter--2||g__Notoacmeibacter--1||g__Oceanisphaera--1||g__Paenibacillus_C--1||g__Phaeospirillum--1||g__Pseudolabrys--1||g__Pseudomonas_E--1||g__Rhizobium--1||g__Sphingomonas--1||g__Sulfitobacter--1||g__Thioclava--1||g__VEOV01--3||g__YD12-FULL-57-12--1:capture_order_counter=o__Bacillales_B--1||o__Chitinivibrionales--1||o__Deinococcales--1||o__Desulfobulbales--2||o__Desulfovibrionales--2||o__Desulfuromonadales--1||o__Enterobacterales--1||o__Geobacterales--3||o__LZORAL124-64-63--1||o__Lachnospirales--1||o__Magnetococcales--1||o__Motilibacterales--2||o__Myxococcales--2||o__Paenibacillales--1||o__Pseudomonadales--1||o__Rhizobiales--50||o__Rhodobacterales--2||o__Rhodospirillales--1||o__Sphingomonadales--1:capture_phylum_counter=p__Actinobacteriota--2||p__Deinococcota--1||p__Desulfobacterota--6||p__Desulfobacterota_I--2||p__Fibrobacterota--1||p__Firmicutes--2||p__Firmicutes_A--1||p__Krumholzibacteriota--1||p__Myxococcota--2||p__Proteobacteria--57:capture_species_counter=s__Allorhizobium rosettiformans--1||s__BM103 sp002869725--1||s__Calidithermus chliarophilus--1||s__Desulfomicrobium apsheronum--2||s__Desulforhopalus sp000961725--1||s__Eubacterium_F sp910583555--1||s__FEN-1143 sp003153055--2||s__Glo-17 sp003353795--1||s__JAFGNB01 sp016930275--1||s__Magnetaquicoccus sp002753135--1||s__Mesobacillus sp018613195--1||s__Methylobacterium sp014191355--46||s__Motilibacter rhizosphaerae--2||s__Notoacmeibacter marinus--1||s__Oceanisphaera sp017498065--1||s__Paenibacillus_C agaridevorans--1||s__Phaeospirillum sp016195125--1||s__Pseudolabrys sp003133345--1||s__Pseudomonas_E simiae--1||s__Rhizobium etli_B--1||s__Sphingomonas sp001556185--1||s__Sulfitobacter sp001650875--1||s__Thioclava arenosa--1||s__VEOV01 sp013377075--3||s__YD12-FULL-57-12 sp001799275--1:evalue_avg=4.75518850287552e-16:evalue_max=2.33e-14:evalue_min=1.21e-67:evalue_std=3.3285701682146507e-15:evalue_sum=2.330042366409005e-14:gapopen_avg=0.14285714285714285:gapopen_max=2.0:gapopen_min=0.0:gapopen_std=0.4082482904638631:gapopen_sum=7.0:gtdb_class_counter=:gtdb_domain_counter=:gtdb_family_counter=:gtdb_genus_counter=:gtdb_order_counter=:gtdb_phylum_counter=:gtdb_species_counter=:heptad_counter=MCP-38H--75:lbd_counter=:length_avg=135.79591836734693:length_max=159.0:length_min=92.0:length_std=20.457251762146935:length_sum=6654.0:mismatch_avg=38.97959183673469:mismatch_max=56.0:mismatch_min=19.0:mismatch_std=12.326275789139718:mismatch_sum=1910.0:name=N963100:qcovhsp_avg=98.5:qcovhsp_max=100.0:qcovhsp_min=96.4:qcovhsp_std=0.9863653819283537:qcovhsp_sum=4826.5:qend_avg=137.69387755102042:qend_max=163.0:qend_min=92.0:qend_std=21.174084082545196:qend_sum=6747.0:qstart_avg=3.0408163265306123:qstart_max=5.0:qstart_min=1.0:qstart_std=1.3838229606400372:qstart_sum=149.0:ref_name_counter=GB_GCA_003133345.1_protein.faa_PKXB01000202.1_3@PF00015_full_PFAM.476.655--4||GB_GCA_016201085.1_protein.faa_JACQDO010000055.1_15@PF00015_full_PFAM.479.647--1||GB_GCA_017849615.1_protein.faa_JAFIGS010000014.1_129@PF00015_full_PFAM.474.641--1||GB_GCA_019247925.1_protein.faa_JAFBAG010000252.1_2@PF00015_full_PFAM.468.637--3||GB_GCA_903839845.1_protein.faa_CAIMEA010000147.1_13@PF00015_full_PFAM.488.656--35||GB_GCA_903892675.1_protein.faa_CAITJJ010000057.1_1@PF00015_full_PFAM.496.664--5:scovhsp_avg=80.33673469387756:scovhsp_max=94.6:scovhsp_min=54.8:scovhsp_std=11.96779870244787:scovhsp_sum=3936.5000000000005:send_avg=146.53061224489795:send_max=159.0:send_min=109.0:send_std=14.954238586457027:send_sum=7180.0:sstart_avg=11.795918367346939:sstart_max=56.0:sstart_min=1.0:sstart_std=17.68707106881174:sstart_sum=578.0],((((f24176a6-f2d7-458d-8368-8ec9bfbcc01d_4@MCPsignal.220.278:0.0331108[&&NHX:Sample=rhiztom3:Type=capture:capture_class=c__Alphaproteobacteria:capture_domain=d__Bacteria:capture_family=f__Beijerinckiaceae:capture_genus=g__Methylobacterium:capture_order=o__Rhizobiales:capture_phylum=p__Proteobacteria:capture_species=s__Methylobacterium sp014191355:heptad=MCP-38H],aa166a87-40c8-4e03-9d73-eaa1eae8fdac_2@MCPsignal.472.581:0.0239109[&&NHX:Sample=rhiztom3:Type=capture:capture_class=c__Alphaproteobacteria:capture_domain=d__Bacteria:capture_family=f__Beijerinckiaceae:capture_genus=g__Methylobacterium:capture_order=o__Rhizobiales:capture_phylum=p__Proteobacteria:capture_species=s__Methylobacterium sp014191355:heptad=MCP-38H])0:1.8e-08[&&NHX:Sample_counter=rhiztom3--2:Type_counter=capture--2:capture_class_counter=c__Alphaproteobacteria--2:capture_domain_counter=d__Bacteria--2:capture_family_counter=f__Beijerinckiaceae--2:capture_genus_counter=g__Methylobacterium--2:capture_order_counter=o__Rhizobiales--2:capture_phylum_counter=p__Proteobacteria--2:capture_species_counter=s__Methylobacterium sp014191355--2:gtdb_class_counter=:gtdb_domain_counter=:gtdb_family_counter=:gtdb_genus_counter=:gtdb_order_counter=:gtdb_phylum_counter=:gtdb_species_counter=:heptad_counter=MCP-38H--2:lbd_counter=:name=N963103:ref_name_counter=],((3f29cc4f-2eb8-5b4d-b57b-6acfc16d5dce_3@MCPsignal.175.286:5e-09[&&NHX:Sample=rhiztom3:Type=capture:besthit=83.0:bitscore=142.0:capture_class=c__Alphaproteobacteria:capture_domain=d__Bacteria:capture_family=f__Beijerinckiaceae:capture_genus=g__Methylobacterium:capture_order=o__Rhizobiales:capture_phylum=p__Proteobacteria:capture_species=s__Methylobacterium sp014191355:evalue=3.52e-44:gapopen=0.0:heptad=MCP-38H:length=106.0:mismatch=18.0:qcovhsp=95.5:qend=109.0:qstart=4.0:ref_name=GB_GCA_019247925.1_protein.faa_JAFBAG010000252.1_2@PF00015_full_PFAM.468.637:scovhsp=62.7:send=107.0:sstart=2.0],e801c673-3d63-43a7-82fd-22c92721b41a_3@MCPsignal.631.731:5e-09[&&NHX:Sample=rhiztom2:Type=capture:capture_class=c__Alphaproteobacteria:capture_domain=d__Bacteria:capture_family=f__Beijerinckiaceae:capture_genus=g__Methylobacterium:capture_order=o__Rhizobiales:capture_phylum=p__Proteobacteria:capture_species=s__Methylobacterium sp014191355:heptad=MCP-38H])0.204:5e-09[&&NHX:Sample_counter=rhiztom2--1||rhiztom3--1:Type_counter=capture--2:besthit_avg=83.0:besthit_max=83.0:besthit_min=83.0:besthit_std=0:besthit_sum=83.0:bitscore_avg=142.0:bitscore_max=142.0:bitscore_min=142.0:bitscore_std=0:bitscore_sum=142.0:capture_class_counter=c__Alphaproteobacteria--2:capture_domain_counter=d__Bacteria--2:capture_family_counter=f__Beijerinckiaceae--2:capture_genus_counter=g__Methylobacterium--2:capture_order_counter=o__Rhizobiales--2:capture_phylum_counter=p__Proteobacteria--2:capture_species_counter=s__Methylobacterium sp014191355--2:evalue_avg=3.52e-44:evalue_max=3.52e-44:evalue_min=3.52e-44:evalue_std=0:evalue_sum=3.52e-44:gapopen_avg=0.0:gapopen_max=0.0:gapopen_min=0.0:gapopen_std=0:gapopen_sum=0.0:gtdb_class_counter=:gtdb_domain_counter=:gtdb_family_counter=:gtdb_genus_counter=:gtdb_order_counter=:gtdb_phylum_counter=:gtdb_species_counter=:heptad_counter=MCP-38H--2:lbd_counter=:length_avg=106.0:length_max=106.0:length_min=106.0:length_std=0:length_sum=106.0:mismatch_avg=18.0:mismatch_max=18.0:mismatch_min=18.0:mismatch_std=0:mismatch_sum=18.0:name=N963106:qcovhsp_avg=95.5:qcovhsp_max=95.5:qcovhsp_min=95.5:qcovhsp_std=0:qcovhsp_sum=95.5:qend_avg=109.0:qend_max=109.0:qend_min=109.0:qend_std=0:qend_sum=109.0:qstart_avg=4.0:qstart_max=4.0:qstart_min=4.0:qstart_std=0:qstart_sum=4.0:ref_name_counter=GB_GCA_019247925.1_protein.faa_JAFBAG010000252.1_2@PF00015_full_PFAM.468.637--1:scovhsp_avg=62.7:scovhsp_max=62.7:scovhsp_min=62.7:scovhsp_std=0:scovhsp_sum=62.7:send_avg=107.0:send_max=107.0:send_min=107.0:send_std=0:send_sum=107.0:sstart_avg=2.0:sstart_max=2.0:sstart_min=2.0:sstart_std=0:sstart_sum=2.0],f1988cc8-5c12-4bfd-93af-b3ef217e9cd1_3@MCPsignal.236.305:0.266342[&&NHX:Sample=rhiztom2:Type=capture:capture_class=c__Bacilli:capture_domain=d__Bacteria:capture_family=f__Paenibacillaceae:capture_genus=g__Paenibacillus_D:capture_order=o__Paenibacillales:capture_phylum=p__Firmicutes:capture_species=s__Paenibacillus_D pinihumi:heptad=MCP-38H])0:5e-09[&&NHX:Sample_counter=rhiztom2--2||rhiztom3--1:Type_counter=capture--3:besthit_avg=83.0:besthit_max=83.0:besthit_min=83.0:besthit_std=0:besthit_sum=83.0:bitscore_avg=142.0:bitscore_max=142.0:bitscore_min=142.0:bitscore_std=0:bitscore_sum=142.0:capture_class_counter=c__Alphaproteobacteria--2||c__Bacilli--1:capture_domain_counter=d__Bacteria--3:capture_family_counter=f__Beijerinckiaceae--2||f__Paenibacillaceae--1:capture_genus_counter=g__Methylobacterium--2||g__Paenibacillus_D--1:capture_order_counter=o__Paenibacillales--1||o__Rhizobiales--2:capture_phylum_counter=p__Firmicutes--1||p__Proteobacteria--2:capture_species_counter=s__Methylobacterium sp014191355--2||s__Paenibacillus_D pinihumi--1:evalue_avg=3.52e-44:evalue_max=3.52e-44:evalue_min=3.52e-44:evalue_std=0:evalue_sum=3.52e-44:gapopen_avg=0.0:gapopen_max=0.0:gapopen_min=0.0:gapopen_std=0:gapopen_sum=0.0:gtdb_class_counter=:gtdb_domain_counter=:gtdb_family_counter=:gtdb_genus_counter=:gtdb_order_counter=:gtdb_phylum_counter=:gtdb_species_counter=:heptad_counter=MCP-38H--3:lbd_counter=:length_avg=106.0:length_max=106.0:length_min=106.0:length_std=0:length_sum=106.0:mismatch_avg=18.0:mismatch_max=18.0:mismatch_min=18.0:mismatch_std=0:mismatch_sum=18.0:name=N963108:qcovhsp_avg=95.5:qcovhsp_max=95.5:qcovhsp_min=95.5:qcovhsp_std=0:qcovhsp_sum=95.5:qend_avg=109.0:qend_max=109.0:qend_min=109.0:qend_std=0:qend_sum=109.0:qstart_avg=4.0:qstart_max=4.0:qstart_min=4.0:qstart_std=0:qstart_sum=4.0:ref_name_counter=GB_GCA_019247925.1_protein.faa_JAFBAG010000252.1_2@PF00015_full_PFAM.468.637--1:scovhsp_avg=62.7:scovhsp_max=62.7:scovhsp_min=62.7:scovhsp_std=0:scovhsp_sum=62.7:send_avg=107.0:send_max=107.0:send_min=107.0:send_std=0:send_sum=107.0:sstart_avg=2.0:sstart_max=2.0:sstart_min=2.0:sstart_std=0:sstart_sum=2.0])0.004:1.8e-08[&&NHX:Sample_counter=rhiztom2--2||rhiztom3--3:Type_counter=capture--5:besthit_avg=83.0:besthit_max=83.0:besthit_min=83.0:besthit_std=0:besthit_sum=83.0:bitscore_avg=142.0:bitscore_max=142.0:bitscore_min=142.0:bitscore_std=0:bitscore_sum=142.0:capture_class_counter=c__Alphaproteobacteria--4||c__Bacilli--1:capture_domain_counter=d__Bacteria--5:capture_family_counter=f__Beijerinckiaceae--4||f__Paenibacillaceae--1:capture_genus_counter=g__Methylobacterium--4||g__Paenibacillus_D--1:capture_order_counter=o__Paenibacillales--1||o__Rhizobiales--4:capture_phylum_counter=p__Firmicutes--1||p__Proteobacteria--4:capture_species_counter=s__Methylobacterium sp014191355--4||s__Paenibacillus_D pinihumi--1:evalue_avg=3.52e-44:evalue_max=3.52e-44:evalue_min=3.52e-44:evalue_std=0:evalue_sum=3.52e-44:gapopen_avg=0.0:gapopen_max=0.0:gapopen_min=0.0:gapopen_std=0:gapopen_sum=0.0:gtdb_class_counter=:gtdb_domain_counter=:gtdb_family_counter=:gtdb_genus_counter=:gtdb_order_counter=:gtdb_phylum_counter=:gtdb_species_counter=:heptad_counter=MCP-38H--5:lbd_counter=:length_avg=106.0:length_max=106.0:length_min=106.0:length_std=0:length_sum=106.0:mismatch_avg=18.0:mismatch_max=18.0:mismatch_min=18.0:mismatch_std=0:mismatch_sum=18.0:name=N963109:qcovhsp_avg=95.5:qcovhsp_max=95.5:qcovhsp_min=95.5:qcovhsp_std=0:qcovhsp_sum=95.5:qend_avg=109.0:qend_max=109.0:qend_min=109.0:qend_std=0:qend_sum=109.0:qstart_avg=4.0:qstart_max=4.0:qstart_min=4.0:qstart_std=0:qstart_sum=4.0:ref_name_counter=GB_GCA_019247925.1_protein.faa_JAFBAG010000252.1_2@PF00015_full_PFAM.468.637--1:scovhsp_avg=62.7:scovhsp_max=62.7:scovhsp_min=62.7:scovhsp_std=0:scovhsp_sum=62.7:send_avg=107.0:send_max=107.0:send_min=107.0:send_std=0:send_sum=107.0:sstart_avg=2.0:sstart_max=2.0:sstart_min=2.0:sstart_std=0:sstart_sum=2.0],0192b543-6ea1-423f-a961-d61cb7f9bc3e_4@MCPsignal.94.191:5e-09[&&NHX:Sample=rhiztom3:Type=capture:capture_class=c__Alphaproteobacteria:capture_domain=d__Bacteria:capture_family=f__Beijerinckiaceae:capture_genus=g__Methylobacterium:capture_order=o__Rhizobiales:capture_phylum=p__Proteobacteria:capture_species=s__Methylobacterium sp014191355:heptad=MCP-38H])0.483:0.0104568[&&NHX:Sample_counter=rhiztom2--2||rhiztom3--4:Type_counter=capture--6:besthit_avg=83.0:besthit_max=83.0:besthit_min=83.0:besthit_std=0:besthit_sum=83.0:bitscore_avg=142.0:bitscore_max=142.0:bitscore_min=142.0:bitscore_std=0:bitscore_sum=142.0:capture_class_counter=c__Alphaproteobacteria--5||c__Bacilli--1:capture_domain_counter=d__Bacteria--6:capture_family_counter=f__Beijerinckiaceae--5||f__Paenibacillaceae--1:capture_genus_counter=g__Methylobacterium--5||g__Paenibacillus_D--1:capture_order_counter=o__Paenibacillales--1||o__Rhizobiales--5:capture_phylum_counter=p__Firmicutes--1||p__Proteobacteria--5:capture_species_counter=s__Methylobacterium sp014191355--5||s__Paenibacillus_D pinihumi--1:evalue_avg=3.52e-44:evalue_max=3.52e-44:evalue_min=3.52e-44:evalue_std=0:evalue_sum=3.52e-44:gapopen_avg=0.0:gapopen_max=0.0:gapopen_min=0.0:gapopen_std=0:gapopen_sum=0.0:gtdb_class_counter=:gtdb_domain_counter=:gtdb_family_counter=:gtdb_genus_counter=:gtdb_order_counter=:gtdb_phylum_counter=:gtdb_species_counter=:heptad_counter=MCP-38H--6:lbd_counter=:length_avg=106.0:length_max=106.0:length_min=106.0:length_std=0:length_sum=106.0:mismatch_avg=18.0:mismatch_max=18.0:mismatch_min=18.0:mismatch_std=0:mismatch_sum=18.0:name=N963111:qcovhsp_avg=95.5:qcovhsp_max=95.5:qcovhsp_min=95.5:qcovhsp_std=0:qcovhsp_sum=95.5:qend_avg=109.0:qend_max=109.0:qend_min=109.0:qend_std=0:qend_sum=109.0:qstart_avg=4.0:qstart_max=4.0:qstart_min=4.0:qstart_std=0:qstart_sum=4.0:ref_name_counter=GB_GCA_019247925.1_protein.faa_JAFBAG010000252.1_2@PF00015_full_PFAM.468.637--1:scovhsp_avg=62.7:scovhsp_max=62.7:scovhsp_min=62.7:scovhsp_std=0:scovhsp_sum=62.7:send_avg=107.0:send_max=107.0:send_min=107.0:send_std=0:send_sum=107.0:sstart_avg=2.0:sstart_max=2.0:sstart_min=2.0:sstart_std=0:sstart_sum=2.0],(e845ec31-3b8b-420a-90e4-a23837dd2bd5_4@MCPsignal.246.370:0.0582995[&&NHX:Sample=rhiztom3:Type=capture:capture_class=c__Alphaproteobacteria:capture_domain=d__Bacteria:capture_family=f__Beijerinckiaceae:capture_genus=g__Methylobacterium:capture_order=o__Rhizobiales:capture_phylum=p__Proteobacteria:capture_species=s__Methylobacterium sp014191355:heptad=MCP-38H],623674b8-31a1-40e1-8eac-e0adaf0c82ca_2@MCPsignal.325.442:0.0470875[&&NHX:Sample=rhiztom2:Type=capture:capture_class=c__Alphaproteobacteria:capture_domain=d__Bacteria:capture_family=f__Beijerinckiaceae:capture_genus=g__Methylobacterium:capture_order=o__Rhizobiales:capture_phylum=p__Proteobacteria:capture_species=s__Methylobacterium sp014191355:heptad=MCP-38H])0:7e-09[&&NHX:Sample_counter=rhiztom2--1||rhiztom3--1:Type_counter=capture--2:capture_class_counter=c__Alphaproteobacteria--2:capture_domain_counter=d__Bacteria--2:capture_family_counter=f__Beijerinckiaceae--2:capture_genus_counter=g__Methylobacterium--2:capture_order_counter=o__Rhizobiales--2:capture_phylum_counter=p__Proteobacteria--2:capture_species_counter=s__Methylobacterium sp014191355--2:gtdb_class_counter=:gtdb_domain_counter=:gtdb_family_counter=:gtdb_genus_counter=:gtdb_order_counter=:gtdb_phylum_counter=:gtdb_species_counter=:heptad_counter=MCP-38H--2:lbd_counter=:name=N963114:ref_name_counter=])0.898:0.0726654[&&NHX:Sample_counter=rhiztom2--3||rhiztom3--5:Type_counter=capture--8:besthit_avg=83.0:besthit_max=83.0:besthit_min=83.0:besthit_std=0:besthit_sum=83.0:bitscore_avg=142.0:bitscore_max=142.0:bitscore_min=142.0:bitscore_std=0:bitscore_sum=142.0:capture_class_counter=c__Alphaproteobacteria--7||c__Bacilli--1:capture_domain_counter=d__Bacteria--8:capture_family_counter=f__Beijerinckiaceae--7||f__Paenibacillaceae--1:capture_genus_counter=g__Methylobacterium--7||g__Paenibacillus_D--1:capture_order_counter=o__Paenibacillales--1||o__Rhizobiales--7:capture_phylum_counter=p__Firmicutes--1||p__Proteobacteria--7:capture_species_counter=s__Methylobacterium sp014191355--7||s__Paenibacillus_D pinihumi--1:evalue_avg=3.52e-44:evalue_max=3.52e-44:evalue_min=3.52e-44:evalue_std=0:evalue_sum=3.52e-44:gapopen_avg=0.0:gapopen_max=0.0:gapopen_min=0.0:gapopen_std=0:gapopen_sum=0.0:gtdb_class_counter=:gtdb_domain_counter=:gtdb_family_counter=:gtdb_genus_counter=:gtdb_order_counter=:gtdb_phylum_counter=:gtdb_species_counter=:heptad_counter=MCP-38H--8:lbd_counter=:length_avg=106.0:length_max=106.0:length_min=106.0:length_std=0:length_sum=106.0:mismatch_avg=18.0:mismatch_max=18.0:mismatch_min=18.0:mismatch_std=0:mismatch_sum=18.0:name=N963115:qcovhsp_avg=95.5:qcovhsp_max=95.5:qcovhsp_min=95.5:qcovhsp_std=0:qcovhsp_sum=95.5:qend_avg=109.0:qend_max=109.0:qend_min=109.0:qend_std=0:qend_sum=109.0:qstart_avg=4.0:qstart_max=4.0:qstart_min=4.0:qstart_std=0:qstart_sum=4.0:ref_name_counter=GB_GCA_019247925.1_protein.faa_JAFBAG010000252.1_2@PF00015_full_PFAM.468.637--1:scovhsp_avg=62.7:scovhsp_max=62.7:scovhsp_min=62.7:scovhsp_std=0:scovhsp_sum=62.7:send_avg=107.0:send_max=107.0:send_min=107.0:send_std=0:send_sum=107.0:sstart_avg=2.0:sstart_max=2.0:sstart_min=2.0:sstart_std=0:sstart_sum=2.0])0:5e-09[&&NHX:Sample_counter=rhizpot3--2||rhiztom1--3||rhiztom2--26||rhiztom3--52:Type_counter=capture--83:besthit_avg=71.308:besthit_max=84.5:besthit_min=57.1:besthit_std=8.257484916296072:besthit_sum=3565.4000000000005:bitscore_avg=132.378:bitscore_max=204.0:bitscore_min=65.9:bitscore_std=28.937238842652814:bitscore_sum=6618.9:capture_class_counter=c__Actinomycetia--2||c__Alphaproteobacteria--61||c__Bacilli--3||c__Chitinivibrionia--1||c__Clostridia--1||c__Deinococci--1||c__Desulfobulbia--2||c__Desulfovibrionia--2||c__Desulfuromonadia--4||c__Gammaproteobacteria--2||c__Krumholzibacteria--1||c__Magnetococcia--1||c__Myxococcia--2:capture_domain_counter=d__Bacteria--83:capture_family_counter=f__Aeromonadaceae--1||f__BM004--1||f__BM103--1||f__Beijerinckiaceae--53||f__Chitinispirillaceae--1||f__DSM-18226--1||f__Desulfocapsaceae--1||f__Desulfomicrobiaceae--2||f__Geobacteraceae--3||f__LZORAL124-64-63--1||f__Lachnospiraceae--1||f__Magnetaquicoccaceae--1||f__Magnetospirillaceae--1||f__Motilibacteraceae--2||f__Myxococcaceae--2||f__Paenibacillaceae--2||f__Pseudomonadaceae--1||f__Rhizobiaceae--3||f__Rhodobacteraceae--2||f__Sphingomonadaceae--1||f__Thermaceae--1||f__Xanthobacteraceae--1:capture_genus_counter=g__Allorhizobium--1||g__BM103--1||g__Calidithermus--1||g__Desulfomicrobium--2||g__Desulforhopalus--1||g__Eubacterium_F--1||g__FEN-1143--2||g__Glo-17--1||g__JAFGNB01--1||g__Magnetaquicoccus--1||g__Mesobacillus--1||g__Methylobacterium--53||g__Motilibacter--2||g__Notoacmeibacter--1||g__Oceanisphaera--1||g__Paenibacillus_C--1||g__Paenibacillus_D--1||g__Phaeospirillum--1||g__Pseudolabrys--1||g__Pseudomonas_E--1||g__Rhizobium--1||g__Sphingomonas--1||g__Sulfitobacter--1||g__Thioclava--1||g__VEOV01--3||g__YD12-FULL-57-12--1:capture_order_counter=o__Bacillales_B--1||o__Chitinivibrionales--1||o__Deinococcales--1||o__Desulfobulbales--2||o__Desulfovibrionales--2||o__Desulfuromonadales--1||o__Enterobacterales--1||o__Geobacterales--3||o__LZORAL124-64-63--1||o__Lachnospirales--1||o__Magnetococcales--1||o__Motilibacterales--2||o__Myxococcales--2||o__Paenibacillales--2||o__Pseudomonadales--1||o__Rhizobiales--57||o__Rhodobacterales--2||o__Rhodospirillales--1||o__Sphingomonadales--1:capture_phylum_counter=p__Actinobacteriota--2||p__Deinococcota--1||p__Desulfobacterota--6||p__Desulfobacterota_I--2||p__Fibrobacterota--1||p__Firmicutes--3||p__Firmicutes_A--1||p__Krumholzibacteriota--1||p__Myxococcota--2||p__Proteobacteria--64:capture_species_counter=s__Allorhizobium rosettiformans--1||s__BM103 sp002869725--1||s__Calidithermus chliarophilus--1||s__Desulfomicrobium apsheronum--2||s__Desulforhopalus sp000961725--1||s__Eubacterium_F sp910583555--1||s__FEN-1143 sp003153055--2||s__Glo-17 sp003353795--1||s__JAFGNB01 sp016930275--1||s__Magnetaquicoccus sp002753135--1||s__Mesobacillus sp018613195--1||s__Methylobacterium sp014191355--53||s__Motilibacter rhizosphaerae--2||s__Notoacmeibacter marinus--1||s__Oceanisphaera sp017498065--1||s__Paenibacillus_C agaridevorans--1||s__Paenibacillus_D pinihumi--1||s__Phaeospirillum sp016195125--1||s__Pseudolabrys sp003133345--1||s__Pseudomonas_E simiae--1||s__Rhizobium etli_B--1||s__Sphingomonas sp001556185--1||s__Sulfitobacter sp001650875--1||s__Thioclava arenosa--1||s__VEOV01 sp013377075--3||s__YD12-FULL-57-12 sp001799275--1:evalue_avg=4.66008473281801e-16:evalue_max=2.33e-14:evalue_min=1.21e-67:evalue_std=3.295116378113896e-15:evalue_sum=2.330042366409005e-14:gapopen_avg=0.14:gapopen_max=2.0:gapopen_min=0.0:gapopen_std=0.40456577881446554:gapopen_sum=7.0:gtdb_class_counter=:gtdb_domain_counter=:gtdb_family_counter=:gtdb_genus_counter=:gtdb_order_counter=:gtdb_phylum_counter=:gtdb_species_counter=:heptad_counter=MCP-38H--83:lbd_counter=:length_avg=135.2:length_max=159.0:length_min=92.0:length_std=20.681254452143026:length_sum=6760.0:mismatch_avg=38.56:mismatch_max=56.0:mismatch_min=18.0:mismatch_std=12.555444383751192:mismatch_sum=1928.0:name=N963116:qcovhsp_avg=98.44:qcovhsp_max=100.0:qcovhsp_min=95.5:qcovhsp_std=1.0644534862969806:qcovhsp_sum=4922.0:qend_avg=137.12:qend_max=163.0:qend_min=92.0:qend_std=21.34616535844797:qend_sum=6856.0:qstart_avg=3.06:qstart_max=5.0:qstart_min=1.0:qstart_std=1.3763305250868028:qstart_sum=153.0:ref_name_counter=GB_GCA_003133345.1_protein.faa_PKXB01000202.1_3@PF00015_full_PFAM.476.655--4||GB_GCA_016201085.1_protein.faa_JACQDO010000055.1_15@PF00015_full_PFAM.479.647--1||GB_GCA_017849615.1_protein.faa_JAFIGS010000014.1_129@PF00015_full_PFAM.474.641--1||GB_GCA_019247925.1_protein.faa_JAFBAG010000252.1_2@PF00015_full_PFAM.468.637--4||GB_GCA_903839845.1_protein.faa_CAIMEA010000147.1_13@PF00015_full_PFAM.488.656--35||GB_GCA_903892675.1_protein.faa_CAITJJ010000057.1_1@PF00015_full_PFAM.496.664--5:scovhsp_avg=79.984:scovhsp_max=94.6:scovhsp_min=54.8:scovhsp_std=12.10480356667365:scovhsp_sum=3999.2:send_avg=145.74:send_max=159.0:send_min=107.0:send_std=15.82146565619646:send_sum=7287.0:sstart_avg=11.6:sstart_max=56.0:sstart_min=1.0:sstart_std=17.56039142327914:sstart_sum=580.0])0:5e-09[&&NHX:Sample_counter=rhizpot3--2||rhiztom1--3||rhiztom2--26||rhiztom3--53:Type_counter=capture--84:besthit_avg=71.308:besthit_max=84.5:besthit_min=57.1:besthit_std=8.257484916296072:besthit_sum=3565.4000000000005:bitscore_avg=132.378:bitscore_max=204.0:bitscore_min=65.9:bitscore_std=28.937238842652814:bitscore_sum=6618.9:capture_class_counter=c__Actinomycetia--2||c__Alphaproteobacteria--62||c__Bacilli--3||c__Chitinivibrionia--1||c__Clostridia--1||c__Deinococci--1||c__Desulfobulbia--2||c__Desulfovibrionia--2||c__Desulfuromonadia--4||c__Gammaproteobacteria--2||c__Krumholzibacteria--1||c__Magnetococcia--1||c__Myxococcia--2:capture_domain_counter=d__Bacteria--84:capture_family_counter=f__Aeromonadaceae--1||f__BM004--1||f__BM103--1||f__Beijerinckiaceae--54||f__Chitinispirillaceae--1||f__DSM-18226--1||f__Desulfocapsaceae--1||f__Desulfomicrobiaceae--2||f__Geobacteraceae--3||f__LZORAL124-64-63--1||f__Lachnospiraceae--1||f__Magnetaquicoccaceae--1||f__Magnetospirillaceae--1||f__Motilibacteraceae--2||f__Myxococcaceae--2||f__Paenibacillaceae--2||f__Pseudomonadaceae--1||f__Rhizobiaceae--3||f__Rhodobacteraceae--2||f__Sphingomonadaceae--1||f__Thermaceae--1||f__Xanthobacteraceae--1:capture_genus_counter=g__Allorhizobium--1||g__BM103--1||g__Calidithermus--1||g__Desulfomicrobium--2||g__Desulforhopalus--1||g__Eubacterium_F--1||g__FEN-1143--2||g__Glo-17--1||g__JAFGNB01--1||g__Magnetaquicoccus--1||g__Mesobacillus--1||g__Methylobacterium--54||g__Motilibacter--2||g__Notoacmeibacter--1||g__Oceanisphaera--1||g__Paenibacillus_C--1||g__Paenibacillus_D--1||g__Phaeospirillum--1||g__Pseudolabrys--1||g__Pseudomonas_E--1||g__Rhizobium--1||g__Sphingomonas--1||g__Sulfitobacter--1||g__Thioclava--1||g__VEOV01--3||g__YD12-FULL-57-12--1:capture_order_counter=o__Bacillales_B--1||o__Chitinivibrionales--1||o__Deinococcales--1||o__Desulfobulbales--2||o__Desulfovibrionales--2||o__Desulfuromonadales--1||o__Enterobacterales--1||o__Geobacterales--3||o__LZORAL124-64-63--1||o__Lachnospirales--1||o__Magnetococcales--1||o__Motilibacterales--2||o__Myxococcales--2||o__Paenibacillales--2||o__Pseudomonadales--1||o__Rhizobiales--58||o__Rhodobacterales--2||o__Rhodospirillales--1||o__Sphingomonadales--1:capture_phylum_counter=p__Actinobacteriota--2||p__Deinococcota--1||p__Desulfobacterota--6||p__Desulfobacterota_I--2||p__Fibrobacterota--1||p__Firmicutes--3||p__Firmicutes_A--1||p__Krumholzibacteriota--1||p__Myxococcota--2||p__Proteobacteria--65:capture_species_counter=s__Allorhizobium rosettiformans--1||s__BM103 sp002869725--1||s__Calidithermus chliarophilus--1||s__Desulfomicrobium apsheronum--2||s__Desulforhopalus sp000961725--1||s__Eubacterium_F sp910583555--1||s__FEN-1143 sp003153055--2||s__Glo-17 sp003353795--1||s__JAFGNB01 sp016930275--1||s__Magnetaquicoccus sp002753135--1||s__Mesobacillus sp018613195--1||s__Methylobacterium sp014191355--54||s__Motilibacter rhizosphaerae--2||s__Notoacmeibacter marinus--1||s__Oceanisphaera sp017498065--1||s__Paenibacillus_C agaridevorans--1||s__Paenibacillus_D pinihumi--1||s__Phaeospirillum sp016195125--1||s__Pseudolabrys sp003133345--1||s__Pseudomonas_E simiae--1||s__Rhizobium etli_B--1||s__Sphingomonas sp001556185--1||s__Sulfitobacter sp001650875--1||s__Thioclava arenosa--1||s__VEOV01 sp013377075--3||s__YD12-FULL-57-12 sp001799275--1:evalue_avg=4.66008473281801e-16:evalue_max=2.33e-14:evalue_min=1.21e-67:evalue_std=3.295116378113896e-15:evalue_sum=2.330042366409005e-14:gapopen_avg=0.14:gapopen_max=2.0:gapopen_min=0.0:gapopen_std=0.40456577881446554:gapopen_sum=7.0:gtdb_class_counter=:gtdb_domain_counter=:gtdb_family_counter=:gtdb_genus_counter=:gtdb_order_counter=:gtdb_phylum_counter=:gtdb_species_counter=:heptad_counter=MCP-38H--84:lbd_counter=:length_avg=135.2:length_max=159.0:length_min=92.0:length_std=20.681254452143026:length_sum=6760.0:mismatch_avg=38.56:mismatch_max=56.0:mismatch_min=18.0:mismatch_std=12.555444383751192:mismatch_sum=1928.0:name=N963117:qcovhsp_avg=98.44:qcovhsp_max=100.0:qcovhsp_min=95.5:qcovhsp_std=1.0644534862969806:qcovhsp_sum=4922.0:qend_avg=137.12:qend_max=163.0:qend_min=92.0:qend_std=21.34616535844797:qend_sum=6856.0:qstart_avg=3.06:qstart_max=5.0:qstart_min=1.0:qstart_std=1.3763305250868028:qstart_sum=153.0:ref_name_counter=GB_GCA_003133345.1_protein.faa_PKXB01000202.1_3@PF00015_full_PFAM.476.655--4||GB_GCA_016201085.1_protein.faa_JACQDO010000055.1_15@PF00015_full_PFAM.479.647--1||GB_GCA_017849615.1_protein.faa_JAFIGS010000014.1_129@PF00015_full_PFAM.474.641--1||GB_GCA_019247925.1_protein.faa_JAFBAG010000252.1_2@PF00015_full_PFAM.468.637--4||GB_GCA_903839845.1_protein.faa_CAIMEA010000147.1_13@PF00015_full_PFAM.488.656--35||GB_GCA_903892675.1_protein.faa_CAITJJ010000057.1_1@PF00015_full_PFAM.496.664--5:scovhsp_avg=79.984:scovhsp_max=94.6:scovhsp_min=54.8:scovhsp_std=12.10480356667365:scovhsp_sum=3999.2:send_avg=145.74:send_max=159.0:send_min=107.0:send_std=15.82146565619646:send_sum=7287.0:sstart_avg=11.6:sstart_max=56.0:sstart_min=1.0:sstart_std=17.56039142327914:sstart_sum=580.0],(15a79a6f-ab0f-4418-a1dd-b038bb92080d_5@MCPsignal.271.370:0.0384297[&&NHX:Sample=rhiztom3:Type=capture:capture_class=c__Alphaproteobacteria:capture_domain=d__Bacteria:capture_family=f__Beijerinckiaceae:capture_genus=g__Methylobacterium:capture_order=o__Rhizobiales:capture_phylum=p__Proteobacteria:capture_species=s__Methylobacterium sp014191355:heptad=MCP-38H],64de00e0-0f6f-4c38-a3f3-2971de9cdf82_5@MCPsignal.671.761:0.0102367[&&NHX:Sample=rhiztom3:Type=capture:besthit=90.8:bitscore=133.0:capture_class=c__Desulfovibrionia:capture_domain=d__Bacteria:capture_family=f__Desulfomicrobiaceae:capture_genus=g__Desulfomicrobium:capture_order=o__Desulfovibrionales:capture_phylum=p__Desulfobacterota_I:capture_species=s__Desulfomicrobium apsheronum:evalue=6.66e-41:gapopen=0.0:heptad=MCP-38H:length=87.0:mismatch=8.0:qcovhsp=96.7:qend=90.0:qstart=4.0:ref_name=GB_GCA_019247925.1_protein.faa_JAFBAG010000252.1_2@PF00015_full_PFAM.468.637:scovhsp=51.5:send=88.0:sstart=2.0])0:5e-09[&&NHX:Sample_counter=rhiztom3--2:Type_counter=capture--2:besthit_avg=90.8:besthit_max=90.8:besthit_min=90.8:besthit_std=0:besthit_sum=90.8:bitscore_avg=133.0:bitscore_max=133.0:bitscore_min=133.0:bitscore_std=0:bitscore_sum=133.0:capture_class_counter=c__Alphaproteobacteria--1||c__Desulfovibrionia--1:capture_domain_counter=d__Bacteria--2:capture_family_counter=f__Beijerinckiaceae--1||f__Desulfomicrobiaceae--1:capture_genus_counter=g__Desulfomicrobium--1||g__Methylobacterium--1:capture_order_counter=o__Desulfovibrionales--1||o__Rhizobiales--1:capture_phylum_counter=p__Desulfobacterota_I--1||p__Proteobacteria--1:capture_species_counter=s__Desulfomicrobium apsheronum--1||s__Methylobacterium sp014191355--1:evalue_avg=6.66e-41:evalue_max=6.66e-41:evalue_min=6.66e-41:evalue_std=0:evalue_sum=6.66e-41:gapopen_avg=0.0:gapopen_max=0.0:gapopen_min=0.0:gapopen_std=0:gapopen_sum=0.0:gtdb_class_counter=:gtdb_domain_counter=:gtdb_family_counter=:gtdb_genus_counter=:gtdb_order_counter=:gtdb_phylum_counter=:gtdb_species_counter=:heptad_counter=MCP-38H--2:lbd_counter=:length_avg=87.0:length_max=87.0:length_min=87.0:length_std=0:length_sum=87.0:mismatch_avg=8.0:mismatch_max=8.0:mismatch_min=8.0:mismatch_std=0:mismatch_sum=8.0:name=N963120:qcovhsp_avg=96.7:qcovhsp_max=96.7:qcovhsp_min=96.7:qcovhsp_std=0:qcovhsp_sum=96.7:qend_avg=90.0:qend_max=90.0:qend_min=90.0:qend_std=0:qend_sum=90.0:qstart_avg=4.0:qstart_max=4.0:qstart_min=4.0:qstart_std=0:qstart_sum=4.0:ref_name_counter=GB_GCA_019247925.1_protein.faa_JAFBAG010000252.1_2@PF00015_full_PFAM.468.637--1:scovhsp_avg=51.5:scovhsp_max=51.5:scovhsp_min=51.5:scovhsp_std=0:scovhsp_sum=51.5:send_avg=88.0:send_max=88.0:send_min=88.0:send_std=0:send_sum=88.0:sstart_avg=2.0:sstart_max=2.0:sstart_min=2.0:sstart_std=0:sstart_sum=2.0])0:5e-09[&&NHX:Sample_counter=rhizpot3--2||rhiztom1--3||rhiztom2--26||rhiztom3--55:Type_counter=capture--86:besthit_avg=71.69019607843137:besthit_max=90.8:besthit_min=57.1:besthit_std=8.6181263602238:besthit_sum=3656.2:bitscore_avg=132.3901960784314:bitscore_max=204.0:bitscore_min=65.9:bitscore_std=28.64653734678564:bitscore_sum=6751.900000000001:capture_class_counter=c__Actinomycetia--2||c__Alphaproteobacteria--63||c__Bacilli--3||c__Chitinivibrionia--1||c__Clostridia--1||c__Deinococci--1||c__Desulfobulbia--2||c__Desulfovibrionia--3||c__Desulfuromonadia--4||c__Gammaproteobacteria--2||c__Krumholzibacteria--1||c__Magnetococcia--1||c__Myxococcia--2:capture_domain_counter=d__Bacteria--86:capture_family_counter=f__Aeromonadaceae--1||f__BM004--1||f__BM103--1||f__Beijerinckiaceae--55||f__Chitinispirillaceae--1||f__DSM-18226--1||f__Desulfocapsaceae--1||f__Desulfomicrobiaceae--3||f__Geobacteraceae--3||f__LZORAL124-64-63--1||f__Lachnospiraceae--1||f__Magnetaquicoccaceae--1||f__Magnetospirillaceae--1||f__Motilibacteraceae--2||f__Myxococcaceae--2||f__Paenibacillaceae--2||f__Pseudomonadaceae--1||f__Rhizobiaceae--3||f__Rhodobacteraceae--2||f__Sphingomonadaceae--1||f__Thermaceae--1||f__Xanthobacteraceae--1:capture_genus_counter=g__Allorhizobium--1||g__BM103--1||g__Calidithermus--1||g__Desulfomicrobium--3||g__Desulforhopalus--1||g__Eubacterium_F--1||g__FEN-1143--2||g__Glo-17--1||g__JAFGNB01--1||g__Magnetaquicoccus--1||g__Mesobacillus--1||g__Methylobacterium--55||g__Motilibacter--2||g__Notoacmeibacter--1||g__Oceanisphaera--1||g__Paenibacillus_C--1||g__Paenibacillus_D--1||g__Phaeospirillum--1||g__Pseudolabrys--1||g__Pseudomonas_E--1||g__Rhizobium--1||g__Sphingomonas--1||g__Sulfitobacter--1||g__Thioclava--1||g__VEOV01--3||g__YD12-FULL-57-12--1:capture_order_counter=o__Bacillales_B--1||o__Chitinivibrionales--1||o__Deinococcales--1||o__Desulfobulbales--2||o__Desulfovibrionales--3||o__Desulfuromonadales--1||o__Enterobacterales--1||o__Geobacterales--3||o__LZORAL124-64-63--1||o__Lachnospirales--1||o__Magnetococcales--1||o__Motilibacterales--2||o__Myxococcales--2||o__Paenibacillales--2||o__Pseudomonadales--1||o__Rhizobiales--59||o__Rhodobacterales--2||o__Rhodospirillales--1||o__Sphingomonadales--1:capture_phylum_counter=p__Actinobacteriota--2||p__Deinococcota--1||p__Desulfobacterota--6||p__Desulfobacterota_I--3||p__Fibrobacterota--1||p__Firmicutes--3||p__Firmicutes_A--1||p__Krumholzibacteriota--1||p__Myxococcota--2||p__Proteobacteria--66:capture_species_counter=s__Allorhizobium rosettiformans--1||s__BM103 sp002869725--1||s__Calidithermus chliarophilus--1||s__Desulfomicrobium apsheronum--3||s__Desulforhopalus sp000961725--1||s__Eubacterium_F sp910583555--1||s__FEN-1143 sp003153055--2||s__Glo-17 sp003353795--1||s__JAFGNB01 sp016930275--1||s__Magnetaquicoccus sp002753135--1||s__Mesobacillus sp018613195--1||s__Methylobacterium sp014191355--55||s__Motilibacter rhizosphaerae--2||s__Notoacmeibacter marinus--1||s__Oceanisphaera sp017498065--1||s__Paenibacillus_C agaridevorans--1||s__Paenibacillus_D pinihumi--1||s__Phaeospirillum sp016195125--1||s__Pseudolabrys sp003133345--1||s__Pseudomonas_E simiae--1||s__Rhizobium etli_B--1||s__Sphingomonas sp001556185--1||s__Sulfitobacter sp001650875--1||s__Thioclava arenosa--1||s__VEOV01 sp013377075--3||s__YD12-FULL-57-12 sp001799275--1:evalue_avg=4.568710522370597e-16:evalue_max=2.33e-14:evalue_min=1.21e-67:evalue_std=3.262651409825901e-15:evalue_sum=2.3300423664090047e-14:gapopen_avg=0.13725490196078433:gapopen_max=2.0:gapopen_min=0.0:gapopen_std=0.4009791936316525:gapopen_sum=7.0:gtdb_class_counter=:gtdb_domain_counter=:gtdb_family_counter=:gtdb_genus_counter=:gtdb_order_counter=:gtdb_phylum_counter=:gtdb_species_counter=:heptad_counter=MCP-38H--86:lbd_counter=:length_avg=134.2549019607843:length_max=159.0:length_min=87.0:length_std=21.557219799644763:length_sum=6847.0:mismatch_avg=37.96078431372549:mismatch_max=56.0:mismatch_min=8.0:mismatch_std=13.14528171522197:mismatch_sum=1936.0:name=N963121:qcovhsp_avg=98.40588235294118:qcovhsp_max=100.0:qcovhsp_min=95.5:qcovhsp_std=1.081556612425976:qcovhsp_sum=5018.7:qend_avg=136.19607843137254:qend_max=163.0:qend_min=90.0:qend_std=22.13776827762287:qend_sum=6946.0:qstart_avg=3.0784313725490198:qstart_max=5.0:qstart_min=1.0:qstart_std=1.3688409294713826:qstart_sum=157.0:ref_name_counter=GB_GCA_003133345.1_protein.faa_PKXB01000202.1_3@PF00015_full_PFAM.476.655--4||GB_GCA_016201085.1_protein.faa_JACQDO010000055.1_15@PF00015_full_PFAM.479.647--1||GB_GCA_017849615.1_protein.faa_JAFIGS010000014.1_129@PF00015_full_PFAM.474.641--1||GB_GCA_019247925.1_protein.faa_JAFBAG010000252.1_2@PF00015_full_PFAM.468.637--5||GB_GCA_903839845.1_protein.faa_CAIMEA010000147.1_13@PF00015_full_PFAM.488.656--35||GB_GCA_903892675.1_protein.faa_CAITJJ010000057.1_1@PF00015_full_PFAM.496.664--5:scovhsp_avg=79.42549019607843:scovhsp_max=94.6:scovhsp_min=51.5:scovhsp_std=12.629502652713684:scovhsp_sum=4050.7:send_avg=144.6078431372549:send_max=159.0:send_min=88.0:send_std=17.62620598015642:send_sum=7375.0:sstart_avg=11.411764705882353:sstart_max=56.0:sstart_min=1.0:sstart_std=17.43579819863517:sstart_sum=582.0],3a3689f0-a9c1-41ba-b3b1-8b6662277c45_2@MCPsignal.309.401:5e-09[&&NHX:Sample=rhiztom3:Type=capture:capture_class=c__Alphaproteobacteria:capture_domain=d__Bacteria:capture_family=f__Beijerinckiaceae:capture_genus=g__Methylobacterium:capture_order=o__Rhizobiales:capture_phylum=p__Proteobacteria:capture_species=s__Methylobacterium sp014191355:heptad=MCP-38H])0.705:1e-08[&&NHX:Sample_counter=rhizpot3--2||rhiztom1--3||rhiztom2--26||rhiztom3--56:Type_counter=capture--87:besthit_avg=71.69019607843137:besthit_max=90.8:besthit_min=57.1:besthit_std=8.6181263602238:besthit_sum=3656.2:bitscore_avg=132.3901960784314:bitscore_max=204.0:bitscore_min=65.9:bitscore_std=28.64653734678564:bitscore_sum=6751.900000000001:capture_class_counter=c__Actinomycetia--2||c__Alphaproteobacteria--64||c__Bacilli--3||c__Chitinivibrionia--1||c__Clostridia--1||c__Deinococci--1||c__Desulfobulbia--2||c__Desulfovibrionia--3||c__Desulfuromonadia--4||c__Gammaproteobacteria--2||c__Krumholzibacteria--1||c__Magnetococcia--1||c__Myxococcia--2:capture_domain_counter=d__Bacteria--87:capture_family_counter=f__Aeromonadaceae--1||f__BM004--1||f__BM103--1||f__Beijerinckiaceae--56||f__Chitinispirillaceae--1||f__DSM-18226--1||f__Desulfocapsaceae--1||f__Desulfomicrobiaceae--3||f__Geobacteraceae--3||f__LZORAL124-64-63--1||f__Lachnospiraceae--1||f__Magnetaquicoccaceae--1||f__Magnetospirillaceae--1||f__Motilibacteraceae--2||f__Myxococcaceae--2||f__Paenibacillaceae--2||f__Pseudomonadaceae--1||f__Rhizobiaceae--3||f__Rhodobacteraceae--2||f__Sphingomonadaceae--1||f__Thermaceae--1||f__Xanthobacteraceae--1:capture_genus_counter=g__Allorhizobium--1||g__BM103--1||g__Calidithermus--1||g__Desulfomicrobium--3||g__Desulforhopalus--1||g__Eubacterium_F--1||g__FEN-1143--2||g__Glo-17--1||g__JAFGNB01--1||g__Magnetaquicoccus--1||g__Mesobacillus--1||g__Methylobacterium--56||g__Motilibacter--2||g__Notoacmeibacter--1||g__Oceanisphaera--1||g__Paenibacillus_C--1||g__Paenibacillus_D--1||g__Phaeospirillum--1||g__Pseudolabrys--1||g__Pseudomonas_E--1||g__Rhizobium--1||g__Sphingomonas--1||g__Sulfitobacter--1||g__Thioclava--1||g__VEOV01--3||g__YD12-FULL-57-12--1:capture_order_counter=o__Bacillales_B--1||o__Chitinivibrionales--1||o__Deinococcales--1||o__Desulfobulbales--2||o__Desulfovibrionales--3||o__Desulfuromonadales--1||o__Enterobacterales--1||o__Geobacterales--3||o__LZORAL124-64-63--1||o__Lachnospirales--1||o__Magnetococcales--1||o__Motilibacterales--2||o__Myxococcales--2||o__Paenibacillales--2||o__Pseudomonadales--1||o__Rhizobiales--60||o__Rhodobacterales--2||o__Rhodospirillales--1||o__Sphingomonadales--1:capture_phylum_counter=p__Actinobacteriota--2||p__Deinococcota--1||p__Desulfobacterota--6||p__Desulfobacterota_I--3||p__Fibrobacterota--1||p__Firmicutes--3||p__Firmicutes_A--1||p__Krumholzibacteriota--1||p__Myxococcota--2||p__Proteobacteria--67:capture_species_counter=s__Allorhizobium rosettiformans--1||s__BM103 sp002869725--1||s__Calidithermus chliarophilus--1||s__Desulfomicrobium apsheronum--3||s__Desulforhopalus sp000961725--1||s__Eubacterium_F sp910583555--1||s__FEN-1143 sp003153055--2||s__Glo-17 sp003353795--1||s__JAFGNB01 sp016930275--1||s__Magnetaquicoccus sp002753135--1||s__Mesobacillus sp018613195--1||s__Methylobacterium sp014191355--56||s__Motilibacter rhizosphaerae--2||s__Notoacmeibacter marinus--1||s__Oceanisphaera sp017498065--1||s__Paenibacillus_C agaridevorans--1||s__Paenibacillus_D pinihumi--1||s__Phaeospirillum sp016195125--1||s__Pseudolabrys sp003133345--1||s__Pseudomonas_E simiae--1||s__Rhizobium etli_B--1||s__Sphingomonas sp001556185--1||s__Sulfitobacter sp001650875--1||s__Thioclava arenosa--1||s__VEOV01 sp013377075--3||s__YD12-FULL-57-12 sp001799275--1:evalue_avg=4.568710522370597e-16:evalue_max=2.33e-14:evalue_min=1.21e-67:evalue_std=3.262651409825901e-15:evalue_sum=2.3300423664090047e-14:gapopen_avg=0.13725490196078433:gapopen_max=2.0:gapopen_min=0.0:gapopen_std=0.4009791936316525:gapopen_sum=7.0:gtdb_class_counter=:gtdb_domain_counter=:gtdb_family_counter=:gtdb_genus_counter=:gtdb_order_counter=:gtdb_phylum_counter=:gtdb_species_counter=:heptad_counter=MCP-38H--87:lbd_counter=:length_avg=134.2549019607843:length_max=159.0:length_min=87.0:length_std=21.557219799644763:length_sum=6847.0:mismatch_avg=37.96078431372549:mismatch_max=56.0:mismatch_min=8.0:mismatch_std=13.14528171522197:mismatch_sum=1936.0:name=N963123:qcovhsp_avg=98.40588235294118:qcovhsp_max=100.0:qcovhsp_min=95.5:qcovhsp_std=1.081556612425976:qcovhsp_sum=5018.7:qend_avg=136.19607843137254:qend_max=163.0:qend_min=90.0:qend_std=22.13776827762287:qend_sum=6946.0:qstart_avg=3.0784313725490198:qstart_max=5.0:qstart_min=1.0:qstart_std=1.3688409294713826:qstart_sum=157.0:ref_name_counter=GB_GCA_003133345.1_protein.faa_PKXB01000202.1_3@PF00015_full_PFAM.476.655--4||GB_GCA_016201085.1_protein.faa_JACQDO010000055.1_15@PF00015_full_PFAM.479.647--1||GB_GCA_017849615.1_protein.faa_JAFIGS010000014.1_129@PF00015_full_PFAM.474.641--1||GB_GCA_019247925.1_protein.faa_JAFBAG010000252.1_2@PF00015_full_PFAM.468.637--5||GB_GCA_903839845.1_protein.faa_CAIMEA010000147.1_13@PF00015_full_PFAM.488.656--35||GB_GCA_903892675.1_protein.faa_CAITJJ010000057.1_1@PF00015_full_PFAM.496.664--5:scovhsp_avg=79.42549019607843:scovhsp_max=94.6:scovhsp_min=51.5:scovhsp_std=12.629502652713684:scovhsp_sum=4050.7:send_avg=144.6078431372549:send_max=159.0:send_min=88.0:send_std=17.62620598015642:send_sum=7375.0:sstart_avg=11.411764705882353:sstart_max=56.0:sstart_min=1.0:sstart_std=17.43579819863517:sstart_sum=582.0],1169655c-1469-5c59-9df8-e2d4475827f1_3@MCPsignal.67.142:5e-09[&&NHX:Sample=rhiztom3:Type=capture:capture_class=c__Alphaproteobacteria:capture_domain=d__Bacteria:capture_family=f__Beijerinckiaceae:capture_genus=g__Methylobacterium:capture_order=o__Rhizobiales:capture_phylum=p__Proteobacteria:capture_species=s__Methylobacterium sp014191355:heptad=MCP-38H])0.63:9e-09[&&NHX:Sample_counter=rhizpot3--2||rhiztom1--3||rhiztom2--26||rhiztom3--57:Type_counter=capture--88:besthit_avg=71.69019607843137:besthit_max=90.8:besthit_min=57.1:besthit_std=8.6181263602238:besthit_sum=3656.2:bitscore_avg=132.3901960784314:bitscore_max=204.0:bitscore_min=65.9:bitscore_std=28.64653734678564:bitscore_sum=6751.900000000001:capture_class_counter=c__Actinomycetia--2||c__Alphaproteobacteria--65||c__Bacilli--3||c__Chitinivibrionia--1||c__Clostridia--1||c__Deinococci--1||c__Desulfobulbia--2||c__Desulfovibrionia--3||c__Desulfuromonadia--4||c__Gammaproteobacteria--2||c__Krumholzibacteria--1||c__Magnetococcia--1||c__Myxococcia--2:capture_domain_counter=d__Bacteria--88:capture_family_counter=f__Aeromonadaceae--1||f__BM004--1||f__BM103--1||f__Beijerinckiaceae--57||f__Chitinispirillaceae--1||f__DSM-18226--1||f__Desulfocapsaceae--1||f__Desulfomicrobiaceae--3||f__Geobacteraceae--3||f__LZORAL124-64-63--1||f__Lachnospiraceae--1||f__Magnetaquicoccaceae--1||f__Magnetospirillaceae--1||f__Motilibacteraceae--2||f__Myxococcaceae--2||f__Paenibacillaceae--2||f__Pseudomonadaceae--1||f__Rhizobiaceae--3||f__Rhodobacteraceae--2||f__Sphingomonadaceae--1||f__Thermaceae--1||f__Xanthobacteraceae--1:capture_genus_counter=g__Allorhizobium--1||g__BM103--1||g__Calidithermus--1||g__Desulfomicrobium--3||g__Desulforhopalus--1||g__Eubacterium_F--1||g__FEN-1143--2||g__Glo-17--1||g__JAFGNB01--1||g__Magnetaquicoccus--1||g__Mesobacillus--1||g__Methylobacterium--57||g__Motilibacter--2||g__Notoacmeibacter--1||g__Oceanisphaera--1||g__Paenibacillus_C--1||g__Paenibacillus_D--1||g__Phaeospirillum--1||g__Pseudolabrys--1||g__Pseudomonas_E--1||g__Rhizobium--1||g__Sphingomonas--1||g__Sulfitobacter--1||g__Thioclava--1||g__VEOV01--3||g__YD12-FULL-57-12--1:capture_order_counter=o__Bacillales_B--1||o__Chitinivibrionales--1||o__Deinococcales--1||o__Desulfobulbales--2||o__Desulfovibrionales--3||o__Desulfuromonadales--1||o__Enterobacterales--1||o__Geobacterales--3||o__LZORAL124-64-63--1||o__Lachnospirales--1||o__Magnetococcales--1||o__Motilibacterales--2||o__Myxococcales--2||o__Paenibacillales--2||o__Pseudomonadales--1||o__Rhizobiales--61||o__Rhodobacterales--2||o__Rhodospirillales--1||o__Sphingomonadales--1:capture_phylum_counter=p__Actinobacteriota--2||p__Deinococcota--1||p__Desulfobacterota--6||p__Desulfobacterota_I--3||p__Fibrobacterota--1||p__Firmicutes--3||p__Firmicutes_A--1||p__Krumholzibacteriota--1||p__Myxococcota--2||p__Proteobacteria--68:capture_species_counter=s__Allorhizobium rosettiformans--1||s__BM103 sp002869725--1||s__Calidithermus chliarophilus--1||s__Desulfomicrobium apsheronum--3||s__Desulforhopalus sp000961725--1||s__Eubacterium_F sp910583555--1||s__FEN-1143 sp003153055--2||s__Glo-17 sp003353795--1||s__JAFGNB01 sp016930275--1||s__Magnetaquicoccus sp002753135--1||s__Mesobacillus sp018613195--1||s__Methylobacterium sp014191355--57||s__Motilibacter rhizosphaerae--2||s__Notoacmeibacter marinus--1||s__Oceanisphaera sp017498065--1||s__Paenibacillus_C agaridevorans--1||s__Paenibacillus_D pinihumi--1||s__Phaeospirillum sp016195125--1||s__Pseudolabrys sp003133345--1||s__Pseudomonas_E simiae--1||s__Rhizobium etli_B--1||s__Sphingomonas sp001556185--1||s__Sulfitobacter sp001650875--1||s__Thioclava arenosa--1||s__VEOV01 sp013377075--3||s__YD12-FULL-57-12 sp001799275--1:evalue_avg=4.568710522370597e-16:evalue_max=2.33e-14:evalue_min=1.21e-67:evalue_std=3.262651409825901e-15:evalue_sum=2.3300423664090047e-14:gapopen_avg=0.13725490196078433:gapopen_max=2.0:gapopen_min=0.0:gapopen_std=0.4009791936316525:gapopen_sum=7.0:gtdb_class_counter=:gtdb_domain_counter=:gtdb_family_counter=:gtdb_genus_counter=:gtdb_order_counter=:gtdb_phylum_counter=:gtdb_species_counter=:heptad_counter=MCP-38H--88:lbd_counter=:length_avg=134.2549019607843:length_max=159.0:length_min=87.0:length_std=21.557219799644763:length_sum=6847.0:mismatch_avg=37.96078431372549:mismatch_max=56.0:mismatch_min=8.0:mismatch_std=13.14528171522197:mismatch_sum=1936.0:name=N963125:qcovhsp_avg=98.40588235294118:qcovhsp_max=100.0:qcovhsp_min=95.5:qcovhsp_std=1.081556612425976:qcovhsp_sum=5018.7:qend_avg=136.19607843137254:qend_max=163.0:qend_min=90.0:qend_std=22.13776827762287:qend_sum=6946.0:qstart_avg=3.0784313725490198:qstart_max=5.0:qstart_min=1.0:qstart_std=1.3688409294713826:qstart_sum=157.0:ref_name_counter=GB_GCA_003133345.1_protein.faa_PKXB01000202.1_3@PF00015_full_PFAM.476.655--4||GB_GCA_016201085.1_protein.faa_JACQDO010000055.1_15@PF00015_full_PFAM.479.647--1||GB_GCA_017849615.1_protein.faa_JAFIGS010000014.1_129@PF00015_full_PFAM.474.641--1||GB_GCA_019247925.1_protein.faa_JAFBAG010000252.1_2@PF00015_full_PFAM.468.637--5||GB_GCA_903839845.1_protein.faa_CAIMEA010000147.1_13@PF00015_full_PFAM.488.656--35||GB_GCA_903892675.1_protein.faa_CAITJJ010000057.1_1@PF00015_full_PFAM.496.664--5:scovhsp_avg=79.42549019607843:scovhsp_max=94.6:scovhsp_min=51.5:scovhsp_std=12.629502652713684:scovhsp_sum=4050.7:send_avg=144.6078431372549:send_max=159.0:send_min=88.0:send_std=17.62620598015642:send_sum=7375.0:sstart_avg=11.411764705882353:sstart_max=56.0:sstart_min=1.0:sstart_std=17.43579819863517:sstart_sum=582.0])0:9e-09[&&NHX:Sample_counter=rhizpot3--2||rhiztom1--4||rhiztom2--26||rhiztom3--57:Type_counter=capture--89:besthit_avg=71.69019607843137:besthit_max=90.8:besthit_min=57.1:besthit_std=8.6181263602238:besthit_sum=3656.2:bitscore_avg=132.3901960784314:bitscore_max=204.0:bitscore_min=65.9:bitscore_std=28.64653734678564:bitscore_sum=6751.900000000001:capture_class_counter=c__Actinomycetia--2||c__Alphaproteobacteria--66||c__Bacilli--3||c__Chitinivibrionia--1||c__Clostridia--1||c__Deinococci--1||c__Desulfobulbia--2||c__Desulfovibrionia--3||c__Desulfuromonadia--4||c__Gammaproteobacteria--2||c__Krumholzibacteria--1||c__Magnetococcia--1||c__Myxococcia--2:capture_domain_counter=d__Bacteria--89:capture_family_counter=f__Aeromonadaceae--1||f__BM004--1||f__BM103--1||f__Beijerinckiaceae--58||f__Chitinispirillaceae--1||f__DSM-18226--1||f__Desulfocapsaceae--1||f__Desulfomicrobiaceae--3||f__Geobacteraceae--3||f__LZORAL124-64-63--1||f__Lachnospiraceae--1||f__Magnetaquicoccaceae--1||f__Magnetospirillaceae--1||f__Motilibacteraceae--2||f__Myxococcaceae--2||f__Paenibacillaceae--2||f__Pseudomonadaceae--1||f__Rhizobiaceae--3||f__Rhodobacteraceae--2||f__Sphingomonadaceae--1||f__Thermaceae--1||f__Xanthobacteraceae--1:capture_genus_counter=g__Allorhizobium--1||g__BM103--1||g__Calidithermus--1||g__Desulfomicrobium--3||g__Desulforhopalus--1||g__Eubacterium_F--1||g__FEN-1143--2||g__Glo-17--1||g__JAFGNB01--1||g__Magnetaquicoccus--1||g__Mesobacillus--1||g__Methylobacterium--58||g__Motilibacter--2||g__Notoacmeibacter--1||g__Oceanisphaera--1||g__Paenibacillus_C--1||g__Paenibacillus_D--1||g__Phaeospirillum--1||g__Pseudolabrys--1||g__Pseudomonas_E--1||g__Rhizobium--1||g__Sphingomonas--1||g__Sulfitobacter--1||g__Thioclava--1||g__VEOV01--3||g__YD12-FULL-57-12--1:capture_order_counter=o__Bacillales_B--1||o__Chitinivibrionales--1||o__Deinococcales--1||o__Desulfobulbales--2||o__Desulfovibrionales--3||o__Desulfuromonadales--1||o__Enterobacterales--1||o__Geobacterales--3||o__LZORAL124-64-63--1||o__Lachnospirales--1||o__Magnetococcales--1||o__Motilibacterales--2||o__Myxococcales--2||o__Paenibacillales--2||o__Pseudomonadales--1||o__Rhizobiales--62||o__Rhodobacterales--2||o__Rhodospirillales--1||o__Sphingomonadales--1:capture_phylum_counter=p__Actinobacteriota--2||p__Deinococcota--1||p__Desulfobacterota--6||p__Desulfobacterota_I--3||p__Fibrobacterota--1||p__Firmicutes--3||p__Firmicutes_A--1||p__Krumholzibacteriota--1||p__Myxococcota--2||p__Proteobacteria--69:capture_species_counter=s__Allorhizobium rosettiformans--1||s__BM103 sp002869725--1||s__Calidithermus chliarophilus--1||s__Desulfomicrobium apsheronum--3||s__Desulforhopalus sp000961725--1||s__Eubacterium_F sp910583555--1||s__FEN-1143 sp003153055--2||s__Glo-17 sp003353795--1||s__JAFGNB01 sp016930275--1||s__Magnetaquicoccus sp002753135--1||s__Mesobacillus sp018613195--1||s__Methylobacterium sp014191355--58||s__Motilibacter rhizosphaerae--2||s__Notoacmeibacter marinus--1||s__Oceanisphaera sp017498065--1||s__Paenibacillus_C agaridevorans--1||s__Paenibacillus_D pinihumi--1||s__Phaeospirillum sp016195125--1||s__Pseudolabrys sp003133345--1||s__Pseudomonas_E simiae--1||s__Rhizobium etli_B--1||s__Sphingomonas sp001556185--1||s__Sulfitobacter sp001650875--1||s__Thioclava arenosa--1||s__VEOV01 sp013377075--3||s__YD12-FULL-57-12 sp001799275--1:evalue_avg=4.568710522370597e-16:evalue_max=2.33e-14:evalue_min=1.21e-67:evalue_std=3.262651409825901e-15:evalue_sum=2.3300423664090047e-14:gapopen_avg=0.13725490196078433:gapopen_max=2.0:gapopen_min=0.0:gapopen_std=0.4009791936316525:gapopen_sum=7.0:gtdb_class_counter=:gtdb_domain_counter=:gtdb_family_counter=:gtdb_genus_counter=:gtdb_order_counter=:gtdb_phylum_counter=:gtdb_species_counter=:heptad_counter=MCP-38H--89:lbd_counter=:length_avg=134.2549019607843:length_max=159.0:length_min=87.0:length_std=21.557219799644763:length_sum=6847.0:mismatch_avg=37.96078431372549:mismatch_max=56.0:mismatch_min=8.0:mismatch_std=13.14528171522197:mismatch_sum=1936.0:name=N963126:qcovhsp_avg=98.40588235294118:qcovhsp_max=100.0:qcovhsp_min=95.5:qcovhsp_std=1.081556612425976:qcovhsp_sum=5018.7:qend_avg=136.19607843137254:qend_max=163.0:qend_min=90.0:qend_std=22.13776827762287:qend_sum=6946.0:qstart_avg=3.0784313725490198:qstart_max=5.0:qstart_min=1.0:qstart_std=1.3688409294713826:qstart_sum=157.0:ref_name_counter=GB_GCA_003133345.1_protein.faa_PKXB01000202.1_3@PF00015_full_PFAM.476.655--4||GB_GCA_016201085.1_protein.faa_JACQDO010000055.1_15@PF00015_full_PFAM.479.647--1||GB_GCA_017849615.1_protein.faa_JAFIGS010000014.1_129@PF00015_full_PFAM.474.641--1||GB_GCA_019247925.1_protein.faa_JAFBAG010000252.1_2@PF00015_full_PFAM.468.637--5||GB_GCA_903839845.1_protein.faa_CAIMEA010000147.1_13@PF00015_full_PFAM.488.656--35||GB_GCA_903892675.1_protein.faa_CAITJJ010000057.1_1@PF00015_full_PFAM.496.664--5:scovhsp_avg=79.42549019607843:scovhsp_max=94.6:scovhsp_min=51.5:scovhsp_std=12.629502652713684:scovhsp_sum=4050.7:send_avg=144.6078431372549:send_max=159.0:send_min=88.0:send_std=17.62620598015642:send_sum=7375.0:sstart_avg=11.411764705882353:sstart_max=56.0:sstart_min=1.0:sstart_std=17.43579819863517:sstart_sum=582.0],(cb2ced8a-fb83-4ccd-9a6f-09c022bb354c_4@MCPsignal.297.372:0.075651[&&NHX:Sample=rhiztom3:Type=capture:capture_class=c__Alphaproteobacteria:capture_domain=d__Bacteria:capture_family=f__Beijerinckiaceae:capture_genus=g__Methylobacterium:capture_order=o__Rhizobiales:capture_phylum=p__Proteobacteria:capture_species=s__Methylobacterium sp014191355:heptad=MCP-38H],a8eed628-cc24-451f-8994-bf3fc3b9404e_4@MCPsignal.172.243:5e-09[&&NHX:Sample=rhiztom2:Type=capture:capture_class=c__Alphaproteobacteria:capture_domain=d__Bacteria:capture_family=f__Beijerinckiaceae:capture_genus=g__Methylobacterium:capture_order=o__Rhizobiales:capture_phylum=p__Proteobacteria:capture_species=s__Methylobacterium sp014191355:heptad=MCP-38H])0:5e-09[&&NHX:Sample_counter=rhiztom2--1||rhiztom3--1:Type_counter=capture--2:capture_class_counter=c__Alphaproteobacteria--2:capture_domain_counter=d__Bacteria--2:capture_family_counter=f__Beijerinckiaceae--2:capture_genus_counter=g__Methylobacterium--2:capture_order_counter=o__Rhizobiales--2:capture_phylum_counter=p__Proteobacteria--2:capture_species_counter=s__Methylobacterium sp014191355--2:gtdb_class_counter=:gtdb_domain_counter=:gtdb_family_counter=:gtdb_genus_counter=:gtdb_order_counter=:gtdb_phylum_counter=:gtdb_species_counter=:heptad_counter=MCP-38H--2:lbd_counter=:name=N963129:ref_name_counter=])0:1e-08[&&NHX:Sample_counter=rhizpot3--2||rhiztom1--4||rhiztom2--27||rhiztom3--58:Type_counter=capture--91:besthit_avg=71.69019607843137:besthit_max=90.8:besthit_min=57.1:besthit_std=8.6181263602238:besthit_sum=3656.2:bitscore_avg=132.3901960784314:bitscore_max=204.0:bitscore_min=65.9:bitscore_std=28.64653734678564:bitscore_sum=6751.900000000001:capture_class_counter=c__Actinomycetia--2||c__Alphaproteobacteria--68||c__Bacilli--3||c__Chitinivibrionia--1||c__Clostridia--1||c__Deinococci--1||c__Desulfobulbia--2||c__Desulfovibrionia--3||c__Desulfuromonadia--4||c__Gammaproteobacteria--2||c__Krumholzibacteria--1||c__Magnetococcia--1||c__Myxococcia--2:capture_domain_counter=d__Bacteria--91:capture_family_counter=f__Aeromonadaceae--1||f__BM004--1||f__BM103--1||f__Beijerinckiaceae--60||f__Chitinispirillaceae--1||f__DSM-18226--1||f__Desulfocapsaceae--1||f__Desulfomicrobiaceae--3||f__Geobacteraceae--3||f__LZORAL124-64-63--1||f__Lachnospiraceae--1||f__Magnetaquicoccaceae--1||f__Magnetospirillaceae--1||f__Motilibacteraceae--2||f__Myxococcaceae--2||f__Paenibacillaceae--2||f__Pseudomonadaceae--1||f__Rhizobiaceae--3||f__Rhodobacteraceae--2||f__Sphingomonadaceae--1||f__Thermaceae--1||f__Xanthobacteraceae--1:capture_genus_counter=g__Allorhizobium--1||g__BM103--1||g__Calidithermus--1||g__Desulfomicrobium--3||g__Desulforhopalus--1||g__Eubacterium_F--1||g__FEN-1143--2||g__Glo-17--1||g__JAFGNB01--1||g__Magnetaquicoccus--1||g__Mesobacillus--1||g__Methylobacterium--60||g__Motilibacter--2||g__Notoacmeibacter--1||g__Oceanisphaera--1||g__Paenibacillus_C--1||g__Paenibacillus_D--1||g__Phaeospirillum--1||g__Pseudolabrys--1||g__Pseudomonas_E--1||g__Rhizobium--1||g__Sphingomonas--1||g__Sulfitobacter--1||g__Thioclava--1||g__VEOV01--3||g__YD12-FULL-57-12--1:capture_order_counter=o__Bacillales_B--1||o__Chitinivibrionales--1||o__Deinococcales--1||o__Desulfobulbales--2||o__Desulfovibrionales--3||o__Desulfuromonadales--1||o__Enterobacterales--1||o__Geobacterales--3||o__LZORAL124-64-63--1||o__Lachnospirales--1||o__Magnetococcales--1||o__Motilibacterales--2||o__Myxococcales--2||o__Paenibacillales--2||o__Pseudomonadales--1||o__Rhizobiales--64||o__Rhodobacterales--2||o__Rhodospirillales--1||o__Sphingomonadales--1:capture_phylum_counter=p__Actinobacteriota--2||p__Deinococcota--1||p__Desulfobacterota--6||p__Desulfobacterota_I--3||p__Fibrobacterota--1||p__Firmicutes--3||p__Firmicutes_A--1||p__Krumholzibacteriota--1||p__Myxococcota--2||p__Proteobacteria--71:capture_species_counter=s__Allorhizobium rosettiformans--1||s__BM103 sp002869725--1||s__Calidithermus chliarophilus--1||s__Desulfomicrobium apsheronum--3||s__Desulforhopalus sp000961725--1||s__Eubacterium_F sp910583555--1||s__FEN-1143 sp003153055--2||s__Glo-17 sp003353795--1||s__JAFGNB01 sp016930275--1||s__Magnetaquicoccus sp002753135--1||s__Mesobacillus sp018613195--1||s__Methylobacterium sp014191355--60||s__Motilibacter rhizosphaerae--2||s__Notoacmeibacter marinus--1||s__Oceanisphaera sp017498065--1||s__Paenibacillus_C agaridevorans--1||s__Paenibacillus_D pinihumi--1||s__Phaeospirillum sp016195125--1||s__Pseudolabrys sp003133345--1||s__Pseudomonas_E simiae--1||s__Rhizobium etli_B--1||s__Sphingomonas sp001556185--1||s__Sulfitobacter sp001650875--1||s__Thioclava arenosa--1||s__VEOV01 sp013377075--3||s__YD12-FULL-57-12 sp001799275--1:evalue_avg=4.568710522370597e-16:evalue_max=2.33e-14:evalue_min=1.21e-67:evalue_std=3.262651409825901e-15:evalue_sum=2.3300423664090047e-14:gapopen_avg=0.13725490196078433:gapopen_max=2.0:gapopen_min=0.0:gapopen_std=0.4009791936316525:gapopen_sum=7.0:gtdb_class_counter=:gtdb_domain_counter=:gtdb_family_counter=:gtdb_genus_counter=:gtdb_order_counter=:gtdb_phylum_counter=:gtdb_species_counter=:heptad_counter=MCP-38H--91:lbd_counter=:length_avg=134.2549019607843:length_max=159.0:length_min=87.0:length_std=21.557219799644763:length_sum=6847.0:mismatch_avg=37.96078431372549:mismatch_max=56.0:mismatch_min=8.0:mismatch_std=13.14528171522197:mismatch_sum=1936.0:name=N963130:qcovhsp_avg=98.40588235294118:qcovhsp_max=100.0:qcovhsp_min=95.5:qcovhsp_std=1.081556612425976:qcovhsp_sum=5018.7:qend_avg=136.19607843137254:qend_max=163.0:qend_min=90.0:qend_std=22.13776827762287:qend_sum=6946.0:qstart_avg=3.0784313725490198:qstart_max=5.0:qstart_min=1.0:qstart_std=1.3688409294713826:qstart_sum=157.0:ref_name_counter=GB_GCA_003133345.1_protein.faa_PKXB01000202.1_3@PF00015_full_PFAM.476.655--4||GB_GCA_016201085.1_protein.faa_JACQDO010000055.1_15@PF00015_full_PFAM.479.647--1||GB_GCA_017849615.1_protein.faa_JAFIGS010000014.1_129@PF00015_full_PFAM.474.641--1||GB_GCA_019247925.1_protein.faa_JAFBAG010000252.1_2@PF00015_full_PFAM.468.637--5||GB_GCA_903839845.1_protein.faa_CAIMEA010000147.1_13@PF00015_full_PFAM.488.656--35||GB_GCA_903892675.1_protein.faa_CAITJJ010000057.1_1@PF00015_full_PFAM.496.664--5:scovhsp_avg=79.42549019607843:scovhsp_max=94.6:scovhsp_min=51.5:scovhsp_std=12.629502652713684:scovhsp_sum=4050.7:send_avg=144.6078431372549:send_max=159.0:send_min=88.0:send_std=17.62620598015642:send_sum=7375.0:sstart_avg=11.411764705882353:sstart_max=56.0:sstart_min=1.0:sstart_std=17.43579819863517:sstart_sum=582.0],81bcf289-e7c1-412a-8e0b-976edfebedd6_3@MCPsignal.259.309:5e-09[&&NHX:Sample=rhiztom3:Type=capture:capture_class=c__Alphaproteobacteria:capture_domain=d__Bacteria:capture_family=f__Rhodobacteraceae:capture_genus=g__Sulfitobacter:capture_order=o__Rhodobacterales:capture_phylum=p__Proteobacteria:capture_species=s__Sulfitobacter sp001650875:heptad=MCP-38H])0.664:0.00237602[&&NHX:Sample_counter=rhizpot3--2||rhiztom1--4||rhiztom2--27||rhiztom3--59:Type_counter=capture--92:besthit_avg=71.69019607843137:besthit_max=90.8:besthit_min=57.1:besthit_std=8.6181263602238:besthit_sum=3656.2:bitscore_avg=132.3901960784314:bitscore_max=204.0:bitscore_min=65.9:bitscore_std=28.64653734678564:bitscore_sum=6751.900000000001:capture_class_counter=c__Actinomycetia--2||c__Alphaproteobacteria--69||c__Bacilli--3||c__Chitinivibrionia--1||c__Clostridia--1||c__Deinococci--1||c__Desulfobulbia--2||c__Desulfovibrionia--3||c__Desulfuromonadia--4||c__Gammaproteobacteria--2||c__Krumholzibacteria--1||c__Magnetococcia--1||c__Myxococcia--2:capture_domain_counter=d__Bacteria--92:capture_family_counter=f__Aeromonadaceae--1||f__BM004--1||f__BM103--1||f__Beijerinckiaceae--60||f__Chitinispirillaceae--1||f__DSM-18226--1||f__Desulfocapsaceae--1||f__Desulfomicrobiaceae--3||f__Geobacteraceae--3||f__LZORAL124-64-63--1||f__Lachnospiraceae--1||f__Magnetaquicoccaceae--1||f__Magnetospirillaceae--1||f__Motilibacteraceae--2||f__Myxococcaceae--2||f__Paenibacillaceae--2||f__Pseudomonadaceae--1||f__Rhizobiaceae--3||f__Rhodobacteraceae--3||f__Sphingomonadaceae--1||f__Thermaceae--1||f__Xanthobacteraceae--1:capture_genus_counter=g__Allorhizobium--1||g__BM103--1||g__Calidithermus--1||g__Desulfomicrobium--3||g__Desulforhopalus--1||g__Eubacterium_F--1||g__FEN-1143--2||g__Glo-17--1||g__JAFGNB01--1||g__Magnetaquicoccus--1||g__Mesobacillus--1||g__Methylobacterium--60||g__Motilibacter--2||g__Notoacmeibacter--1||g__Oceanisphaera--1||g__Paenibacillus_C--1||g__Paenibacillus_D--1||g__Phaeospirillum--1||g__Pseudolabrys--1||g__Pseudomonas_E--1||g__Rhizobium--1||g__Sphingomonas--1||g__Sulfitobacter--2||g__Thioclava--1||g__VEOV01--3||g__YD12-FULL-57-12--1:capture_order_counter=o__Bacillales_B--1||o__Chitinivibrionales--1||o__Deinococcales--1||o__Desulfobulbales--2||o__Desulfovibrionales--3||o__Desulfuromonadales--1||o__Enterobacterales--1||o__Geobacterales--3||o__LZORAL124-64-63--1||o__Lachnospirales--1||o__Magnetococcales--1||o__Motilibacterales--2||o__Myxococcales--2||o__Paenibacillales--2||o__Pseudomonadales--1||o__Rhizobiales--64||o__Rhodobacterales--3||o__Rhodospirillales--1||o__Sphingomonadales--1:capture_phylum_counter=p__Actinobacteriota--2||p__Deinococcota--1||p__Desulfobacterota--6||p__Desulfobacterota_I--3||p__Fibrobacterota--1||p__Firmicutes--3||p__Firmicutes_A--1||p__Krumholzibacteriota--1||p__Myxococcota--2||p__Proteobacteria--72:capture_species_counter=s__Allorhizobium rosettiformans--1||s__BM103 sp002869725--1||s__Calidithermus chliarophilus--1||s__Desulfomicrobium apsheronum--3||s__Desulforhopalus sp000961725--1||s__Eubacterium_F sp910583555--1||s__FEN-1143 sp003153055--2||s__Glo-17 sp003353795--1||s__JAFGNB01 sp016930275--1||s__Magnetaquicoccus sp002753135--1||s__Mesobacillus sp018613195--1||s__Methylobacterium sp014191355--60||s__Motilibacter rhizosphaerae--2||s__Notoacmeibacter marinus--1||s__Oceanisphaera sp017498065--1||s__Paenibacillus_C agaridevorans--1||s__Paenibacillus_D pinihumi--1||s__Phaeospirillum sp016195125--1||s__Pseudolabrys sp003133345--1||s__Pseudomonas_E simiae--1||s__Rhizobium etli_B--1||s__Sphingomonas sp001556185--1||s__Sulfitobacter sp001650875--2||s__Thioclava arenosa--1||s__VEOV01 sp013377075--3||s__YD12-FULL-57-12 sp001799275--1:evalue_avg=4.568710522370597e-16:evalue_max=2.33e-14:evalue_min=1.21e-67:evalue_std=3.262651409825901e-15:evalue_sum=2.3300423664090047e-14:gapopen_avg=0.13725490196078433:gapopen_max=2.0:gapopen_min=0.0:gapopen_std=0.4009791936316525:gapopen_sum=7.0:gtdb_class_counter=:gtdb_domain_counter=:gtdb_family_counter=:gtdb_genus_counter=:gtdb_order_counter=:gtdb_phylum_counter=:gtdb_species_counter=:heptad_counter=MCP-38H--92:lbd_counter=:length_avg=134.2549019607843:length_max=159.0:length_min=87.0:length_std=21.557219799644763:length_sum=6847.0:mismatch_avg=37.96078431372549:mismatch_max=56.0:mismatch_min=8.0:mismatch_std=13.14528171522197:mismatch_sum=1936.0:name=N963132:qcovhsp_avg=98.40588235294118:qcovhsp_max=100.0:qcovhsp_min=95.5:qcovhsp_std=1.081556612425976:qcovhsp_sum=5018.7:qend_avg=136.19607843137254:qend_max=163.0:qend_min=90.0:qend_std=22.13776827762287:qend_sum=6946.0:qstart_avg=3.0784313725490198:qstart_max=5.0:qstart_min=1.0:qstart_std=1.3688409294713826:qstart_sum=157.0:ref_name_counter=GB_GCA_003133345.1_protein.faa_PKXB01000202.1_3@PF00015_full_PFAM.476.655--4||GB_GCA_016201085.1_protein.faa_JACQDO010000055.1_15@PF00015_full_PFAM.479.647--1||GB_GCA_017849615.1_protein.faa_JAFIGS010000014.1_129@PF00015_full_PFAM.474.641--1||GB_GCA_019247925.1_protein.faa_JAFBAG010000252.1_2@PF00015_full_PFAM.468.637--5||GB_GCA_903839845.1_protein.faa_CAIMEA010000147.1_13@PF00015_full_PFAM.488.656--35||GB_GCA_903892675.1_protein.faa_CAITJJ010000057.1_1@PF00015_full_PFAM.496.664--5:scovhsp_avg=79.42549019607843:scovhsp_max=94.6:scovhsp_min=51.5:scovhsp_std=12.629502652713684:scovhsp_sum=4050.7:send_avg=144.6078431372549:send_max=159.0:send_min=88.0:send_std=17.62620598015642:send_sum=7375.0:sstart_avg=11.411764705882353:sstart_max=56.0:sstart_min=1.0:sstart_std=17.43579819863517:sstart_sum=582.0],((6e1670bc-4518-46e4-9b01-41bd2240b4dc_2@MCPsignal.24.156:0.598559[&&NHX:Sample=rhizpot1:Type=capture:besthit=61.7:bitscore=131.0:capture_class=c__Gammaproteobacteria:capture_domain=d__Bacteria:capture_family=f__Enterobacteriaceae:capture_genus=g__Pantoea:capture_order=o__Enterobacterales:capture_phylum=p__Proteobacteria:capture_species=s__Pantoea sp000468095:evalue=3.34e-39:gapopen=0.0:heptad=MCP-38H:length=128.0:mismatch=49.0:qcovhsp=97.0:qend=128.0:qstart=1.0:ref_name=RS_GCF_000423705.1_protein.faa_NZ_AUIM01000012.1_2@PF00015_full_PFAM.366.541:scovhsp=73.1:send=145.0:sstart=18.0],3a80f98f-ad6c-4e13-b33e-1569809b80ce_2@MCPsignal.105.168:5e-09[&&NHX:Sample=rhiztom2:Type=capture:capture_class=c__Alphaproteobacteria:capture_domain=d__Bacteria:capture_family=f__Rhizobiaceae:capture_genus=g__Neorhizobium:capture_order=o__Rhizobiales:capture_phylum=p__Proteobacteria:capture_species=s__Neorhizobium sp900472675:heptad=MCP-38H])0:5e-09[&&NHX:Sample_counter=rhizpot1--1||rhiztom2--1:Type_counter=capture--2:besthit_avg=61.7:besthit_max=61.7:besthit_min=61.7:besthit_std=0:besthit_sum=61.7:bitscore_avg=131.0:bitscore_max=131.0:bitscore_min=131.0:bitscore_std=0:bitscore_sum=131.0:capture_class_counter=c__Alphaproteobacteria--1||c__Gammaproteobacteria--1:capture_domain_counter=d__Bacteria--2:capture_family_counter=f__Enterobacteriaceae--1||f__Rhizobiaceae--1:capture_genus_counter=g__Neorhizobium--1||g__Pantoea--1:capture_order_counter=o__Enterobacterales--1||o__Rhizobiales--1:capture_phylum_counter=p__Proteobacteria--2:capture_species_counter=s__Neorhizobium sp900472675--1||s__Pantoea sp000468095--1:evalue_avg=3.34e-39:evalue_max=3.34e-39:evalue_min=3.34e-39:evalue_std=0:evalue_sum=3.34e-39:gapopen_avg=0.0:gapopen_max=0.0:gapopen_min=0.0:gapopen_std=0:gapopen_sum=0.0:gtdb_class_counter=:gtdb_domain_counter=:gtdb_family_counter=:gtdb_genus_counter=:gtdb_order_counter=:gtdb_phylum_counter=:gtdb_species_counter=:heptad_counter=MCP-38H--2:lbd_counter=:length_avg=128.0:length_max=128.0:length_min=128.0:length_std=0:length_sum=128.0:mismatch_avg=49.0:mismatch_max=49.0:mismatch_min=49.0:mismatch_std=0:mismatch_sum=49.0:name=N963135:qcovhsp_avg=97.0:qcovhsp_max=97.0:qcovhsp_min=97.0:qcovhsp_std=0:qcovhsp_sum=97.0:qend_avg=128.0:qend_max=128.0:qend_min=128.0:qend_std=0:qend_sum=128.0:qstart_avg=1.0:qstart_max=1.0:qstart_min=1.0:qstart_std=0:qstart_sum=1.0:ref_name_counter=RS_GCF_000423705.1_protein.faa_NZ_AUIM01000012.1_2@PF00015_full_PFAM.366.541--1:scovhsp_avg=73.1:scovhsp_max=73.1:scovhsp_min=73.1:scovhsp_std=0:scovhsp_sum=73.1:send_avg=145.0:send_max=145.0:send_min=145.0:send_std=0:send_sum=145.0:sstart_avg=18.0:sstart_max=18.0:sstart_min=18.0:sstart_std=0:sstart_sum=18.0],((((5398b877-0877-4955-b20e-0ab0cdb28f45_4@MCPsignal.210.281:0.0244508[&&NHX:Sample=rhiztom3:Type=capture:capture_class=c__Desulfovibrionia:capture_domain=d__Bacteria:capture_family=f__Desulfovibrionaceae:capture_genus=g__Desulfovibrio:capture_order=o__Desulfovibrionales:capture_phylum=p__Desulfobacterota_I:capture_species=s__Desulfovibrio porci:heptad=MCP-38H],1fdd667e-6d6f-4fe9-a95e-66c8764d9cb3_3@MCPsignal.125.210:0.00616952[&&NHX:Sample=rhiztom3:Type=capture:capture_class=c__Desulfovibrionia:capture_domain=d__Bacteria:capture_family=f__Desulfovibrionaceae:capture_genus=g__Desulfovibrio:capture_order=o__Desulfovibrionales:capture_phylum=p__Desulfobacterota_I:capture_species=s__Desulfovibrio porci:heptad=MCP-38H])0:5e-09[&&NHX:Sample_counter=rhiztom3--2:Type_counter=capture--2:capture_class_counter=c__Desulfovibrionia--2:capture_domain_counter=d__Bacteria--2:capture_family_counter=f__Desulfovibrionaceae--2:capture_genus_counter=g__Desulfovibrio--2:capture_order_counter=o__Desulfovibrionales--2:capture_phylum_counter=p__Desulfobacterota_I--2:capture_species_counter=s__Desulfovibrio porci--2:gtdb_class_counter=:gtdb_domain_counter=:gtdb_family_counter=:gtdb_genus_counter=:gtdb_order_counter=:gtdb_phylum_counter=:gtdb_species_counter=:heptad_counter=MCP-38H--2:lbd_counter=:name=N963138:ref_name_counter=],b6d4140d-9c41-463a-8d2e-f06ca1e32899_2@MCPsignal.83.154:5e-09[&&NHX:Sample=rhiztom3:Type=capture:capture_class=c__Desulfovibrionia:capture_domain=d__Bacteria:capture_family=f__Desulfovibrionaceae:capture_genus=g__Desulfovibrio:capture_order=o__Desulfovibrionales:capture_phylum=p__Desulfobacterota_I:capture_species=s__Desulfovibrio porci:heptad=MCP-38H])0.229:0.004075[&&NHX:Sample_counter=rhiztom3--3:Type_counter=capture--3:capture_class_counter=c__Desulfovibrionia--3:capture_domain_counter=d__Bacteria--3:capture_family_counter=f__Desulfovibrionaceae--3:capture_genus_counter=g__Desulfovibrio--3:capture_order_counter=o__Desulfovibrionales--3:capture_phylum_counter=p__Desulfobacterota_I--3:capture_species_counter=s__Desulfovibrio porci--3:gtdb_class_counter=:gtdb_domain_counter=:gtdb_family_counter=:gtdb_genus_counter=:gtdb_order_counter=:gtdb_phylum_counter=:gtdb_species_counter=:heptad_counter=MCP-38H--3:lbd_counter=:name=N963140:ref_name_counter=],cf58ed13-cc08-4788-a5c8-ef1e4b609519_2@MCPsignal.536.623:0.0374935[&&NHX:Sample=rhizpot3:Type=capture:capture_class=c__Phycisphaerae:capture_domain=d__Bacteria:capture_family=f__UTPLA1:capture_genus=g__SpSt-539:capture_order=o__UBA1845:capture_phylum=p__Planctomycetota:capture_species=s__SpSt-539 sp015654675:heptad=MCP-38H])0.873:0.0383622[&&NHX:Sample_counter=rhizpot3--1||rhiztom3--3:Type_counter=capture--4:capture_class_counter=c__Desulfovibrionia--3||c__Phycisphaerae--1:capture_domain_counter=d__Bacteria--4:capture_family_counter=f__Desulfovibrionaceae--3||f__UTPLA1--1:capture_genus_counter=g__Desulfovibrio--3||g__SpSt-539--1:capture_order_counter=o__Desulfovibrionales--3||o__UBA1845--1:capture_phylum_counter=p__Desulfobacterota_I--3||p__Planctomycetota--1:capture_species_counter=s__Desulfovibrio porci--3||s__SpSt-539 sp015654675--1:gtdb_class_counter=:gtdb_domain_counter=:gtdb_family_counter=:gtdb_genus_counter=:gtdb_order_counter=:gtdb_phylum_counter=:gtdb_species_counter=:heptad_counter=MCP-38H--4:lbd_counter=:name=N963142:ref_name_counter=],(51fbe050-93de-407f-9f87-46c7cb69b25c_5@MCPsignal.23.141:0.675444[&&NHX:Sample=rhiztom1:Type=capture:besthit=66.1:bitscore=124.0:capture_class=c__Alphaproteobacteria:capture_domain=d__Bacteria:capture_family=f__Sphingomonadaceae:capture_genus=g__Sphingomonas_N:capture_order=o__Sphingomonadales:capture_phylum=p__Proteobacteria:capture_species=s__Sphingomonas_N sp000333335:evalue=7.39e-37:gapopen=0.0:heptad=MCP-38H:length=118.0:mismatch=40.0:qcovhsp=100.0:qend=118.0:qstart=1.0:ref_name=RS_GCF_003432385.1_protein.faa_NZ_CP031841.1_800@PF00015_full_PFAM.322.485:scovhsp=72.4:send=158.0:sstart=41.0],febe1cd1-b45b-49df-ba30-5bbcbc2f7068_2@MCPsignal.405.464:1.3e-08[&&NHX:Sample=rhiztom3:Type=capture:capture_class=c__Alphaproteobacteria:capture_domain=d__Bacteria:capture_family=f__Sphingomonadaceae:capture_genus=g__Novosphingobium:capture_order=o__Sphingomonadales:capture_phylum=p__Proteobacteria:capture_species=s__Novosphingobium sp014200275:heptad=MCP-38H])0.43:0.0258794[&&NHX:Sample_counter=rhiztom1--1||rhiztom3--1:Type_counter=capture--2:besthit_avg=66.1:besthit_max=66.1:besthit_min=66.1:besthit_std=0:besthit_sum=66.1:bitscore_avg=124.0:bitscore_max=124.0:bitscore_min=124.0:bitscore_std=0:bitscore_sum=124.0:capture_class_counter=c__Alphaproteobacteria--2:capture_domain_counter=d__Bacteria--2:capture_family_counter=f__Sphingomonadaceae--2:capture_genus_counter=g__Novosphingobium--1||g__Sphingomonas_N--1:capture_order_counter=o__Sphingomonadales--2:capture_phylum_counter=p__Proteobacteria--2:capture_species_counter=s__Novosphingobium sp014200275--1||s__Sphingomonas_N sp000333335--1:evalue_avg=7.39e-37:evalue_max=7.39e-37:evalue_min=7.39e-37:evalue_std=0:evalue_sum=7.39e-37:gapopen_avg=0.0:gapopen_max=0.0:gapopen_min=0.0:gapopen_std=0:gapopen_sum=0.0:gtdb_class_counter=:gtdb_domain_counter=:gtdb_family_counter=:gtdb_genus_counter=:gtdb_order_counter=:gtdb_phylum_counter=:gtdb_species_counter=:heptad_counter=MCP-38H--2:lbd_counter=:length_avg=118.0:length_max=118.0:length_min=118.0:length_std=0:length_sum=118.0:mismatch_avg=40.0:mismatch_max=40.0:mismatch_min=40.0:mismatch_std=0:mismatch_sum=40.0:name=N963145:qcovhsp_avg=100.0:qcovhsp_max=100.0:qcovhsp_min=100.0:qcovhsp_std=0:qcovhsp_sum=100.0:qend_avg=118.0:qend_max=118.0:qend_min=118.0:qend_std=0:qend_sum=118.0:qstart_avg=1.0:qstart_max=1.0:qstart_min=1.0:qstart_std=0:qstart_sum=1.0:ref_name_counter=RS_GCF_003432385.1_protein.faa_NZ_CP031841.1_800@PF00015_full_PFAM.322.485--1:scovhsp_avg=72.4:scovhsp_max=72.4:scovhsp_min=72.4:scovhsp_std=0:scovhsp_sum=72.4:send_avg=158.0:send_max=158.0:send_min=158.0:send_std=0:send_sum=158.0:sstart_avg=41.0:sstart_max=41.0:sstart_min=41.0:sstart_std=0:sstart_sum=41.0])0:5e-09[&&NHX:Sample_counter=rhizpot3--1||rhiztom1--1||rhiztom3--4:Type_counter=capture--6:besthit_avg=66.1:besthit_max=66.1:besthit_min=66.1:besthit_std=0:besthit_sum=66.1:bitscore_avg=124.0:bitscore_max=124.0:bitscore_min=124.0:bitscore_std=0:bitscore_sum=124.0:capture_class_counter=c__Alphaproteobacteria--2||c__Desulfovibrionia--3||c__Phycisphaerae--1:capture_domain_counter=d__Bacteria--6:capture_family_counter=f__Desulfovibrionaceae--3||f__Sphingomonadaceae--2||f__UTPLA1--1:capture_genus_counter=g__Desulfovibrio--3||g__Novosphingobium--1||g__SpSt-539--1||g__Sphingomonas_N--1:capture_order_counter=o__Desulfovibrionales--3||o__Sphingomonadales--2||o__UBA1845--1:capture_phylum_counter=p__Desulfobacterota_I--3||p__Planctomycetota--1||p__Proteobacteria--2:capture_species_counter=s__Desulfovibrio porci--3||s__Novosphingobium sp014200275--1||s__SpSt-539 sp015654675--1||s__Sphingomonas_N sp000333335--1:evalue_avg=7.39e-37:evalue_max=7.39e-37:evalue_min=7.39e-37:evalue_std=0:evalue_sum=7.39e-37:gapopen_avg=0.0:gapopen_max=0.0:gapopen_min=0.0:gapopen_std=0:gapopen_sum=0.0:gtdb_class_counter=:gtdb_domain_counter=:gtdb_family_counter=:gtdb_genus_counter=:gtdb_order_counter=:gtdb_phylum_counter=:gtdb_species_counter=:heptad_counter=MCP-38H--6:lbd_counter=:length_avg=118.0:length_max=118.0:length_min=118.0:length_std=0:length_sum=118.0:mismatch_avg=40.0:mismatch_max=40.0:mismatch_min=40.0:mismatch_std=0:mismatch_sum=40.0:name=N963146:qcovhsp_avg=100.0:qcovhsp_max=100.0:qcovhsp_min=100.0:qcovhsp_std=0:qcovhsp_sum=100.0:qend_avg=118.0:qend_max=118.0:qend_min=118.0:qend_std=0:qend_sum=118.0:qstart_avg=1.0:qstart_max=1.0:qstart_min=1.0:qstart_std=0:qstart_sum=1.0:ref_name_counter=RS_GCF_003432385.1_protein.faa_NZ_CP031841.1_800@PF00015_full_PFAM.322.485--1:scovhsp_avg=72.4:scovhsp_max=72.4:scovhsp_min=72.4:scovhsp_std=0:scovhsp_sum=72.4:send_avg=158.0:send_max=158.0:send_min=158.0:send_std=0:send_sum=158.0:sstart_avg=41.0:sstart_max=41.0:sstart_min=41.0:sstart_std=0:sstart_sum=41.0])0.958:0.102271[&&NHX:Sample_counter=rhizpot1--1||rhizpot3--1||rhiztom1--1||rhiztom2--1||rhiztom3--4:Type_counter=capture--8:besthit_avg=63.9:besthit_max=66.1:besthit_min=61.7:besthit_std=3.111269837220803:besthit_sum=127.8:bitscore_avg=127.5:bitscore_max=131.0:bitscore_min=124.0:bitscore_std=4.949747468305833:bitscore_sum=255.0:capture_class_counter=c__Alphaproteobacteria--3||c__Desulfovibrionia--3||c__Gammaproteobacteria--1||c__Phycisphaerae--1:capture_domain_counter=d__Bacteria--8:capture_family_counter=f__Desulfovibrionaceae--3||f__Enterobacteriaceae--1||f__Rhizobiaceae--1||f__Sphingomonadaceae--2||f__UTPLA1--1:capture_genus_counter=g__Desulfovibrio--3||g__Neorhizobium--1||g__Novosphingobium--1||g__Pantoea--1||g__SpSt-539--1||g__Sphingomonas_N--1:capture_order_counter=o__Desulfovibrionales--3||o__Enterobacterales--1||o__Rhizobiales--1||o__Sphingomonadales--2||o__UBA1845--1:capture_phylum_counter=p__Desulfobacterota_I--3||p__Planctomycetota--1||p__Proteobacteria--4:capture_species_counter=s__Desulfovibrio porci--3||s__Neorhizobium sp900472675--1||s__Novosphingobium sp014200275--1||s__Pantoea sp000468095--1||s__SpSt-539 sp015654675--1||s__Sphingomonas_N sp000333335--1:evalue_avg=3.7117e-37:evalue_max=7.39e-37:evalue_min=3.34e-39:evalue_std=5.201901746476956e-37:evalue_sum=7.4234e-37:gapopen_avg=0.0:gapopen_max=0.0:gapopen_min=0.0:gapopen_std=0.0:gapopen_sum=0.0:gtdb_class_counter=:gtdb_domain_counter=:gtdb_family_counter=:gtdb_genus_counter=:gtdb_order_counter=:gtdb_phylum_counter=:gtdb_species_counter=:heptad_counter=MCP-38H--8:lbd_counter=:length_avg=123.0:length_max=128.0:length_min=118.0:length_std=7.0710678118654755:length_sum=246.0:mismatch_avg=44.5:mismatch_max=49.0:mismatch_min=40.0:mismatch_std=6.363961030678928:mismatch_sum=89.0:name=N963147:qcovhsp_avg=98.5:qcovhsp_max=100.0:qcovhsp_min=97.0:qcovhsp_std=2.1213203435596424:qcovhsp_sum=197.0:qend_avg=123.0:qend_max=128.0:qend_min=118.0:qend_std=7.0710678118654755:qend_sum=246.0:qstart_avg=1.0:qstart_max=1.0:qstart_min=1.0:qstart_std=0.0:qstart_sum=2.0:ref_name_counter=RS_GCF_000423705.1_protein.faa_NZ_AUIM01000012.1_2@PF00015_full_PFAM.366.541--1||RS_GCF_003432385.1_protein.faa_NZ_CP031841.1_800@PF00015_full_PFAM.322.485--1:scovhsp_avg=72.75:scovhsp_max=73.1:scovhsp_min=72.4:scovhsp_std=0.49497474683057524:scovhsp_sum=145.5:send_avg=151.5:send_max=158.0:send_min=145.0:send_std=9.192388155425117:send_sum=303.0:sstart_avg=29.5:sstart_max=41.0:sstart_min=18.0:sstart_std=16.263455967290593:sstart_sum=59.0])0.825:0.0196028[&&NHX:Sample_counter=rhizpot1--1||rhizpot3--3||rhiztom1--5||rhiztom2--28||rhiztom3--63:Type_counter=capture--100:besthit_avg=71.39622641509433:besthit_max=90.8:besthit_min=57.1:besthit_std=8.593467157899902:besthit_sum=3783.9999999999995:bitscore_avg=132.20566037735847:bitscore_max=204.0:bitscore_min=65.9:bitscore_std=28.114370915234105:bitscore_sum=7006.9:capture_class_counter=c__Actinomycetia--2||c__Alphaproteobacteria--72||c__Bacilli--3||c__Chitinivibrionia--1||c__Clostridia--1||c__Deinococci--1||c__Desulfobulbia--2||c__Desulfovibrionia--6||c__Desulfuromonadia--4||c__Gammaproteobacteria--3||c__Krumholzibacteria--1||c__Magnetococcia--1||c__Myxococcia--2||c__Phycisphaerae--1:capture_domain_counter=d__Bacteria--100:capture_family_counter=f__Aeromonadaceae--1||f__BM004--1||f__BM103--1||f__Beijerinckiaceae--60||f__Chitinispirillaceae--1||f__DSM-18226--1||f__Desulfocapsaceae--1||f__Desulfomicrobiaceae--3||f__Desulfovibrionaceae--3||f__Enterobacteriaceae--1||f__Geobacteraceae--3||f__LZORAL124-64-63--1||f__Lachnospiraceae--1||f__Magnetaquicoccaceae--1||f__Magnetospirillaceae--1||f__Motilibacteraceae--2||f__Myxococcaceae--2||f__Paenibacillaceae--2||f__Pseudomonadaceae--1||f__Rhizobiaceae--4||f__Rhodobacteraceae--3||f__Sphingomonadaceae--3||f__Thermaceae--1||f__UTPLA1--1||f__Xanthobacteraceae--1:capture_genus_counter=g__Allorhizobium--1||g__BM103--1||g__Calidithermus--1||g__Desulfomicrobium--3||g__Desulforhopalus--1||g__Desulfovibrio--3||g__Eubacterium_F--1||g__FEN-1143--2||g__Glo-17--1||g__JAFGNB01--1||g__Magnetaquicoccus--1||g__Mesobacillus--1||g__Methylobacterium--60||g__Motilibacter--2||g__Neorhizobium--1||g__Notoacmeibacter--1||g__Novosphingobium--1||g__Oceanisphaera--1||g__Paenibacillus_C--1||g__Paenibacillus_D--1||g__Pantoea--1||g__Phaeospirillum--1||g__Pseudolabrys--1||g__Pseudomonas_E--1||g__Rhizobium--1||g__SpSt-539--1||g__Sphingomonas--1||g__Sphingomonas_N--1||g__Sulfitobacter--2||g__Thioclava--1||g__VEOV01--3||g__YD12-FULL-57-12--1:capture_order_counter=o__Bacillales_B--1||o__Chitinivibrionales--1||o__Deinococcales--1||o__Desulfobulbales--2||o__Desulfovibrionales--6||o__Desulfuromonadales--1||o__Enterobacterales--2||o__Geobacterales--3||o__LZORAL124-64-63--1||o__Lachnospirales--1||o__Magnetococcales--1||o__Motilibacterales--2||o__Myxococcales--2||o__Paenibacillales--2||o__Pseudomonadales--1||o__Rhizobiales--65||o__Rhodobacterales--3||o__Rhodospirillales--1||o__Sphingomonadales--3||o__UBA1845--1:capture_phylum_counter=p__Actinobacteriota--2||p__Deinococcota--1||p__Desulfobacterota--6||p__Desulfobacterota_I--6||p__Fibrobacterota--1||p__Firmicutes--3||p__Firmicutes_A--1||p__Krumholzibacteriota--1||p__Myxococcota--2||p__Planctomycetota--1||p__Proteobacteria--76:capture_species_counter=s__Allorhizobium rosettiformans--1||s__BM103 sp002869725--1||s__Calidithermus chliarophilus--1||s__Desulfomicrobium apsheronum--3||s__Desulforhopalus sp000961725--1||s__Desulfovibrio porci--3||s__Eubacterium_F sp910583555--1||s__FEN-1143 sp003153055--2||s__Glo-17 sp003353795--1||s__JAFGNB01 sp016930275--1||s__Magnetaquicoccus sp002753135--1||s__Mesobacillus sp018613195--1||s__Methylobacterium sp014191355--60||s__Motilibacter rhizosphaerae--2||s__Neorhizobium sp900472675--1||s__Notoacmeibacter marinus--1||s__Novosphingobium sp014200275--1||s__Oceanisphaera sp017498065--1||s__Paenibacillus_C agaridevorans--1||s__Paenibacillus_D pinihumi--1||s__Pantoea sp000468095--1||s__Phaeospirillum sp016195125--1||s__Pseudolabrys sp003133345--1||s__Pseudomonas_E simiae--1||s__Rhizobium etli_B--1||s__SpSt-539 sp015654675--1||s__Sphingomonas sp001556185--1||s__Sphingomonas_N sp000333335--1||s__Sulfitobacter sp001650875--2||s__Thioclava arenosa--1||s__VEOV01 sp013377075--3||s__YD12-FULL-57-12 sp001799275--1:evalue_avg=4.396306351715104e-16:evalue_max=2.33e-14:evalue_min=1.21e-67:evalue_std=3.2005000214020644e-15:evalue_sum=2.330042366409005e-14:gapopen_avg=0.1320754716981132:gapopen_max=2.0:gapopen_min=0.0:gapopen_std=0.3940780793903961:gapopen_sum=7.0:gtdb_class_counter=:gtdb_domain_counter=:gtdb_family_counter=:gtdb_genus_counter=:gtdb_order_counter=:gtdb_phylum_counter=:gtdb_species_counter=:heptad_counter=MCP-38H--100:lbd_counter=:length_avg=133.83018867924528:length_max=159.0:length_min=87.0:length_std=21.271808581978423:length_sum=7093.0:mismatch_avg=38.20754716981132:mismatch_max=56.0:mismatch_min=8.0:mismatch_std=12.981286072600577:mismatch_sum=2025.0:name=N963148:qcovhsp_avg=98.40943396226419:qcovhsp_max=100.0:qcovhsp_min=95.5:qcovhsp_std=1.1007452284952917:qcovhsp_sum=5215.700000000002:qend_avg=135.69811320754718:qend_max=163.0:qend_min=90.0:qend_std=21.87779424409457:qend_sum=7192.0:qstart_avg=3.0:qstart_max=5.0:qstart_min=1.0:qstart_std=1.4005493427717788:qstart_sum=159.0:ref_name_counter=GB_GCA_003133345.1_protein.faa_PKXB01000202.1_3@PF00015_full_PFAM.476.655--4||GB_GCA_016201085.1_protein.faa_JACQDO010000055.1_15@PF00015_full_PFAM.479.647--1||GB_GCA_017849615.1_protein.faa_JAFIGS010000014.1_129@PF00015_full_PFAM.474.641--1||GB_GCA_019247925.1_protein.faa_JAFBAG010000252.1_2@PF00015_full_PFAM.468.637--5||GB_GCA_903839845.1_protein.faa_CAIMEA010000147.1_13@PF00015_full_PFAM.488.656--35||GB_GCA_903892675.1_protein.faa_CAITJJ010000057.1_1@PF00015_full_PFAM.496.664--5||RS_GCF_000423705.1_protein.faa_NZ_AUIM01000012.1_2@PF00015_full_PFAM.366.541--1||RS_GCF_003432385.1_protein.faa_NZ_CP031841.1_800@PF00015_full_PFAM.322.485--1:scovhsp_avg=79.17358490566039:scovhsp_max=94.6:scovhsp_min=51.5:scovhsp_std=12.450844131769298:scovhsp_sum=4196.200000000001:send_avg=144.8679245283019:send_max=159.0:send_min=88.0:send_std=17.381508449907173:send_sum=7678.0:sstart_avg=12.09433962264151:sstart_max=56.0:sstart_min=1.0:sstart_std=17.592900831064473:sstart_sum=641.0],f9f92594-8de6-431f-98bd-4ff45ca685b0_5@MCPsignal.76.142:0.0577688[&&NHX:Sample=rhiztom3:Type=capture:capture_class=c__Gammaproteobacteria:capture_domain=d__Bacteria:capture_family=f__Pseudomonadaceae:capture_genus=g__Pseudomonas_E:capture_order=o__Pseudomonadales:capture_phylum=p__Proteobacteria:capture_species=s__Pseudomonas_E putida_G:heptad=MCP-38H])0.87:0.0223472[&&NHX:Sample_counter=rhizpot1--1||rhizpot3--3||rhiztom1--5||rhiztom2--28||rhiztom3--64:Type_counter=capture--101:besthit_avg=71.39622641509433:besthit_max=90.8:besthit_min=57.1:besthit_std=8.593467157899902:besthit_sum=3783.9999999999995:bitscore_avg=132.20566037735847:bitscore_max=204.0:bitscore_min=65.9:bitscore_std=28.114370915234105:bitscore_sum=7006.9:capture_class_counter=c__Actinomycetia--2||c__Alphaproteobacteria--72||c__Bacilli--3||c__Chitinivibrionia--1||c__Clostridia--1||c__Deinococci--1||c__Desulfobulbia--2||c__Desulfovibrionia--6||c__Desulfuromonadia--4||c__Gammaproteobacteria--4||c__Krumholzibacteria--1||c__Magnetococcia--1||c__Myxococcia--2||c__Phycisphaerae--1:capture_domain_counter=d__Bacteria--101:capture_family_counter=f__Aeromonadaceae--1||f__BM004--1||f__BM103--1||f__Beijerinckiaceae--60||f__Chitinispirillaceae--1||f__DSM-18226--1||f__Desulfocapsaceae--1||f__Desulfomicrobiaceae--3||f__Desulfovibrionaceae--3||f__Enterobacteriaceae--1||f__Geobacteraceae--3||f__LZORAL124-64-63--1||f__Lachnospiraceae--1||f__Magnetaquicoccaceae--1||f__Magnetospirillaceae--1||f__Motilibacteraceae--2||f__Myxococcaceae--2||f__Paenibacillaceae--2||f__Pseudomonadaceae--2||f__Rhizobiaceae--4||f__Rhodobacteraceae--3||f__Sphingomonadaceae--3||f__Thermaceae--1||f__UTPLA1--1||f__Xanthobacteraceae--1:capture_genus_counter=g__Allorhizobium--1||g__BM103--1||g__Calidithermus--1||g__Desulfomicrobium--3||g__Desulforhopalus--1||g__Desulfovibrio--3||g__Eubacterium_F--1||g__FEN-1143--2||g__Glo-17--1||g__JAFGNB01--1||g__Magnetaquicoccus--1||g__Mesobacillus--1||g__Methylobacterium--60||g__Motilibacter--2||g__Neorhizobium--1||g__Notoacmeibacter--1||g__Novosphingobium--1||g__Oceanisphaera--1||g__Paenibacillus_C--1||g__Paenibacillus_D--1||g__Pantoea--1||g__Phaeospirillum--1||g__Pseudolabrys--1||g__Pseudomonas_E--2||g__Rhizobium--1||g__SpSt-539--1||g__Sphingomonas--1||g__Sphingomonas_N--1||g__Sulfitobacter--2||g__Thioclava--1||g__VEOV01--3||g__YD12-FULL-57-12--1:capture_order_counter=o__Bacillales_B--1||o__Chitinivibrionales--1||o__Deinococcales--1||o__Desulfobulbales--2||o__Desulfovibrionales--6||o__Desulfuromonadales--1||o__Enterobacterales--2||o__Geobacterales--3||o__LZORAL124-64-63--1||o__Lachnospirales--1||o__Magnetococcales--1||o__Motilibacterales--2||o__Myxococcales--2||o__Paenibacillales--2||o__Pseudomonadales--2||o__Rhizobiales--65||o__Rhodobacterales--3||o__Rhodospirillales--1||o__Sphingomonadales--3||o__UBA1845--1:capture_phylum_counter=p__Actinobacteriota--2||p__Deinococcota--1||p__Desulfobacterota--6||p__Desulfobacterota_I--6||p__Fibrobacterota--1||p__Firmicutes--3||p__Firmicutes_A--1||p__Krumholzibacteriota--1||p__Myxococcota--2||p__Planctomycetota--1||p__Proteobacteria--77:capture_species_counter=s__Allorhizobium rosettiformans--1||s__BM103 sp002869725--1||s__Calidithermus chliarophilus--1||s__Desulfomicrobium apsheronum--3||s__Desulforhopalus sp000961725--1||s__Desulfovibrio porci--3||s__Eubacterium_F sp910583555--1||s__FEN-1143 sp003153055--2||s__Glo-17 sp003353795--1||s__JAFGNB01 sp016930275--1||s__Magnetaquicoccus sp002753135--1||s__Mesobacillus sp018613195--1||s__Methylobacterium sp014191355--60||s__Motilibacter rhizosphaerae--2||s__Neorhizobium sp900472675--1||s__Notoacmeibacter marinus--1||s__Novosphingobium sp014200275--1||s__Oceanisphaera sp017498065--1||s__Paenibacillus_C agaridevorans--1||s__Paenibacillus_D pinihumi--1||s__Pantoea sp000468095--1||s__Phaeospirillum sp016195125--1||s__Pseudolabrys sp003133345--1||s__Pseudomonas_E putida_G--1||s__Pseudomonas_E simiae--1||s__Rhizobium etli_B--1||s__SpSt-539 sp015654675--1||s__Sphingomonas sp001556185--1||s__Sphingomonas_N sp000333335--1||s__Sulfitobacter sp001650875--2||s__Thioclava arenosa--1||s__VEOV01 sp013377075--3||s__YD12-FULL-57-12 sp001799275--1:evalue_avg=4.396306351715104e-16:evalue_max=2.33e-14:evalue_min=1.21e-67:evalue_std=3.2005000214020644e-15:evalue_sum=2.330042366409005e-14:gapopen_avg=0.1320754716981132:gapopen_max=2.0:gapopen_min=0.0:gapopen_std=0.3940780793903961:gapopen_sum=7.0:gtdb_class_counter=:gtdb_domain_counter=:gtdb_family_counter=:gtdb_genus_counter=:gtdb_order_counter=:gtdb_phylum_counter=:gtdb_species_counter=:heptad_counter=MCP-38H--101:lbd_counter=:length_avg=133.83018867924528:length_max=159.0:length_min=87.0:length_std=21.271808581978423:length_sum=7093.0:mismatch_avg=38.20754716981132:mismatch_max=56.0:mismatch_min=8.0:mismatch_std=12.981286072600577:mismatch_sum=2025.0:name=N963150:qcovhsp_avg=98.40943396226419:qcovhsp_max=100.0:qcovhsp_min=95.5:qcovhsp_std=1.1007452284952917:qcovhsp_sum=5215.700000000002:qend_avg=135.69811320754718:qend_max=163.0:qend_min=90.0:qend_std=21.87779424409457:qend_sum=7192.0:qstart_avg=3.0:qstart_max=5.0:qstart_min=1.0:qstart_std=1.4005493427717788:qstart_sum=159.0:ref_name_counter=GB_GCA_003133345.1_protein.faa_PKXB01000202.1_3@PF00015_full_PFAM.476.655--4||GB_GCA_016201085.1_protein.faa_JACQDO010000055.1_15@PF00015_full_PFAM.479.647--1||GB_GCA_017849615.1_protein.faa_JAFIGS010000014.1_129@PF00015_full_PFAM.474.641--1||GB_GCA_019247925.1_protein.faa_JAFBAG010000252.1_2@PF00015_full_PFAM.468.637--5||GB_GCA_903839845.1_protein.faa_CAIMEA010000147.1_13@PF00015_full_PFAM.488.656--35||GB_GCA_903892675.1_protein.faa_CAITJJ010000057.1_1@PF00015_full_PFAM.496.664--5||RS_GCF_000423705.1_protein.faa_NZ_AUIM01000012.1_2@PF00015_full_PFAM.366.541--1||RS_GCF_003432385.1_protein.faa_NZ_CP031841.1_800@PF00015_full_PFAM.322.485--1:scovhsp_avg=79.17358490566039:scovhsp_max=94.6:scovhsp_min=51.5:scovhsp_std=12.450844131769298:scovhsp_sum=4196.200000000001:send_avg=144.8679245283019:send_max=159.0:send_min=88.0:send_std=17.381508449907173:send_sum=7678.0:sstart_avg=12.09433962264151:sstart_max=56.0:sstart_min=1.0:sstart_std=17.592900831064473:sstart_sum=641.0])0.742:0.00397764[&&NHX:Sample_counter=rhizpot1--1||rhizpot3--3||rhiztom1--7||rhiztom2--33||rhiztom3--74:Type_counter=GTDB--7||capture--118:besthit_avg=72.92461538461538:besthit_max=94.8:besthit_min=57.1:besthit_std=9.011156813383318:besthit_sum=4740.099999999999:bitscore_avg=134.12153846153845:bitscore_max=204.0:bitscore_min=65.9:bitscore_std=27.714056069910693:bitscore_sum=8717.9:capture_class_counter=c__Acidobacteriae--1||c__Actinomycetia--2||c__Alphaproteobacteria--74||c__Bacilli--3||c__Chitinivibrionia--1||c__Clostridia--1||c__Deinococci--1||c__Desulfobulbia--2||c__Desulfovibrionia--6||c__Desulfuromonadia--4||c__Gammaproteobacteria--16||c__Krumholzibacteria--1||c__Magnetococcia--1||c__Myxococcia--2||c__Phycisphaerae--1||c__Syntrophomonadia--1||c__Vicinamibacteria--1:capture_domain_counter=d__Bacteria--118:capture_family_counter=f__Acetobacteraceae--1||f__Acidobacteriaceae--1||f__Aeromonadaceae--1||f__BM004--1||f__BM103--1||f__Beijerinckiaceae--61||f__Burkholderiaceae--7||f__Cellvibrionaceae--1||f__Chitinispirillaceae--1||f__Chromobacteriaceae--1||f__DSM-18226--1||f__Desulfocapsaceae--1||f__Desulfomicrobiaceae--3||f__Desulfovibrionaceae--3||f__Enterobacteriaceae--1||f__Geobacteraceae--3||f__LZORAL124-64-63--1||f__Lachnospiraceae--1||f__Magnetaquicoccaceae--1||f__Magnetospirillaceae--1||f__Motilibacteraceae--2||f__Myxococcaceae--2||f__Paenibacillaceae--2||f__Pseudomonadaceae--5||f__Rhizobiaceae--4||f__Rhodobacteraceae--3||f__Sphingomonadaceae--3||f__Syntrophomonadaceae--1||f__Thermaceae--1||f__UTPLA1--1||f__Vicinamibacteraceae--1||f__Xanthobacteraceae--1:capture_genus_counter=g__Allorhizobium--1||g__Aquabacterium_A--1||g__BM103--1||g__BOG-930--1||g__Calidithermus--1||g__Desulfomicrobium--3||g__Desulforhopalus--1||g__Desulfovibrio--3||g__Eubacterium_F--1||g__FEN-1143--2||g__Glo-17--1||g__Granulicella_C--1||g__JAFGNB01--1||g__Luteitalea--1||g__Magnetaquicoccus--1||g__Massilia--4||g__Mesobacillus--1||g__Methylobacterium--60||g__Motilibacter--2||g__Neorhizobium--1||g__Notoacmeibacter--1||g__Novosphingobium--1||g__Oceanisphaera--1||g__Paenibacillus_C--1||g__Paenibacillus_D--1||g__Paludibacterium--1||g__Pandoraea--2||g__Pantoea--1||g__Phaeospirillum--1||g__Pseudolabrys--1||g__Pseudomonas_E--5||g__Rhabdaerophilum--1||g__Rhizobium--1||g__Simiduia--1||g__SpSt-539--1||g__Sphingomonas--1||g__Sphingomonas_N--1||g__Sulfitobacter--2||g__Syntrophomonas_A--1||g__Thioclava--1||g__VEOV01--3||g__YD12-FULL-57-12--1:capture_order_counter=o__Acetobacterales--1||o__Acidobacteriales--1||o__Bacillales_B--1||o__Burkholderiales--8||o__Chitinivibrionales--1||o__Deinococcales--1||o__Desulfobulbales--2||o__Desulfovibrionales--6||o__Desulfuromonadales--1||o__Enterobacterales--2||o__Geobacterales--3||o__LZORAL124-64-63--1||o__Lachnospirales--1||o__Magnetococcales--1||o__Motilibacterales--2||o__Myxococcales--2||o__Paenibacillales--2||o__Pseudomonadales--6||o__Rhizobiales--66||o__Rhodobacterales--3||o__Rhodospirillales--1||o__Sphingomonadales--3||o__Syntrophomonadales--1||o__UBA1845--1||o__Vicinamibacterales--1:capture_phylum_counter=p__Acidobacteriota--2||p__Actinobacteriota--2||p__Deinococcota--1||p__Desulfobacterota--6||p__Desulfobacterota_I--6||p__Fibrobacterota--1||p__Firmicutes--3||p__Firmicutes_A--1||p__Firmicutes_B--1||p__Krumholzibacteriota--1||p__Myxococcota--2||p__Planctomycetota--1||p__Proteobacteria--91:capture_species_counter=s__Allorhizobium rosettiformans--1||s__Aquabacterium_A pictum--1||s__BM103 sp002869725--1||s__BOG-930 sp903839965--1||s__Calidithermus chliarophilus--1||s__Desulfomicrobium apsheronum--3||s__Desulforhopalus sp000961725--1||s__Desulfovibrio porci--3||s__Eubacterium_F sp910583555--1||s__FEN-1143 sp003153055--2||s__Glo-17 sp003353795--1||s__Granulicella_C rosea--1||s__JAFGNB01 sp016930275--1||s__Luteitalea sp001464065--1||s__Magnetaquicoccus sp002753135--1||s__Massilia sp000740675--4||s__Mesobacillus sp018613195--1||s__Methylobacterium sp014191355--60||s__Motilibacter rhizosphaerae--2||s__Neorhizobium sp900472675--1||s__Notoacmeibacter marinus--1||s__Novosphingobium sp014200275--1||s__Oceanisphaera sp017498065--1||s__Paenibacillus_C agaridevorans--1||s__Paenibacillus_D pinihumi--1||s__Paludibacterium sp019232825--1||s__Pandoraea captiosa--2||s__Pantoea sp000468095--1||s__Phaeospirillum sp016195125--1||s__Pseudolabrys sp003133345--1||s__Pseudomonas_E cedrina--2||s__Pseudomonas_E fluorescens_BO--1||s__Pseudomonas_E putida_G--1||s__Pseudomonas_E simiae--1||s__Rhabdaerophilum sp002928875--1||s__Rhizobium etli_B--1||s__Simiduia agarivorans--1||s__SpSt-539 sp015654675--1||s__Sphingomonas sp001556185--1||s__Sphingomonas_N sp000333335--1||s__Sulfitobacter sp001650875--2||s__Syntrophomonas_A palmitatica--1||s__Thioclava arenosa--1||s__VEOV01 sp013377075--3||s__YD12-FULL-57-12 sp001799275--1:evalue_avg=3.584680563706161e-16:evalue_max=2.33e-14:evalue_min=1.21e-67:evalue_std=2.890008495325563e-15:evalue_sum=2.3300423664090047e-14:gapopen_avg=0.13846153846153847:gapopen_max=2.0:gapopen_min=0.0:gapopen_std=0.39038935199854796:gapopen_sum=9.0:gtdb_class_counter=c__Alphaproteobacteria--7:gtdb_domain_counter=d__Bacteria--7:gtdb_family_counter=f__Xanthobacteraceae--7:gtdb_genus_counter=g__Pseudolabrys--7:gtdb_order_counter=o__Rhizobiales--7:gtdb_phylum_counter=p__Proteobacteria--7:gtdb_species_counter=s__Pseudolabrys sp003133345--1||s__Pseudolabrys sp003152455--1||s__Pseudolabrys sp016185205--1||s__Pseudolabrys sp016201085--1||s__Pseudolabrys sp903878085--1||s__Pseudolabrys sp903885555--1||s__Pseudolabrys sp903891395--1:heptad_counter=MCP-38H--125:lbd_counter=:lca_tree=g__Pseudolabrys:length_avg=133.73846153846154:length_max=161.0:length_min=87.0:length_std=20.949550206296884:length_sum=8693.0:mismatch_avg=36.2:mismatch_max=56.0:mismatch_min=6.0:mismatch_std=13.46778563832971:mismatch_sum=2353.0:name=N963151:qcovhsp_avg=98.39384615384616:qcovhsp_max=100.0:qcovhsp_min=95.5:qcovhsp_std=1.1126933712670073:qcovhsp_sum=6395.6:qend_avg=135.66153846153847:qend_max=165.0:qend_min=90.0:qend_std=21.631340777819435:qend_sum=8818.0:qstart_avg=3.0307692307692307:qstart_max=6.0:qstart_min=1.0:qstart_std=1.4574081314231992:qstart_sum=197.0:ref_name_counter=GB_GCA_003133345.1_protein.faa_PKXB01000202.1_3@PF00015_full_PFAM.476.655--7||GB_GCA_016201085.1_protein.faa_JACQDO010000055.1_15@PF00015_full_PFAM.479.647--3||GB_GCA_016210825.1_protein.faa_JACQTM010000308.1_22@PF00015_full_PFAM.491.660--1||GB_GCA_017849615.1_protein.faa_JAFIGS010000014.1_129@PF00015_full_PFAM.474.641--1||GB_GCA_019247925.1_protein.faa_JAFBAG010000252.1_2@PF00015_full_PFAM.468.637--5||GB_GCA_903839845.1_protein.faa_CAIMEA010000147.1_13@PF00015_full_PFAM.488.656--37||GB_GCA_903892675.1_protein.faa_CAITJJ010000057.1_1@PF00015_full_PFAM.496.664--9||RS_GCF_000423705.1_protein.faa_NZ_AUIM01000012.1_2@PF00015_full_PFAM.366.541--1||RS_GCF_003432385.1_protein.faa_NZ_CP031841.1_800@PF00015_full_PFAM.322.485--1:scovhsp_avg=78.95538461538462:scovhsp_max=95.8:scovhsp_min=51.5:scovhsp_std=12.303886971822548:scovhsp_sum=5132.1:send_avg=144.69230769230768:send_max=162.0:send_min=88.0:send_std=16.92900901275223:send_sum=9405.0:sstart_avg=12.03076923076923:sstart_max=56.0:sstart_min=1.0:sstart_std=16.982499476270814:sstart_sum=782.0],(((498e7bb0-f522-4056-89ae-884377e891d2_1@MCPsignal.554.637:0.0231756[&&NHX:Sample=rhiztom3:Type=capture:capture_class=c__Bacilli:capture_domain=d__Bacteria:capture_family=f__Paenibacillaceae:capture_genus=g__Saccharibacillus:capture_order=o__Paenibacillales:capture_phylum=p__Firmicutes:capture_species=s__Saccharibacillus brassicae:heptad=MCP-38H],(eeae122b-8f56-4de3-813c-66bcf19cf628_3@MCPsignal.3.163:0.00478419[&&NHX:Sample=rhiztom1:Type=capture:besthit=85.0:bitscore=162.0:capture_class=c__Magnetococcia:capture_domain=d__Bacteria:capture_family=f__Magnetaquicoccaceae:capture_genus=g__JAANAU01:capture_order=o__Magnetococcales:capture_phylum=p__Proteobacteria:capture_species=s__JAANAU01 sp015231775:evalue=7.65e-51:gapopen=0.0:heptad=MCP-38H:length=153.0:mismatch=23.0:qcovhsp=95.6:qend=158.0:qstart=6.0:ref_name=GB_GCA_016185205.1_protein.faa_JACPOA010000034.1_216@PF00015_full_PFAM.477.654:scovhsp=86.4:send=153.0:sstart=1.0],(1cc3c02f-60bd-4fa6-9362-9a59671291b1_2@MCPsignal.453.539:5e-09[&&NHX:Sample=rhiztom2:Type=capture:capture_class=c__Gammaproteobacteria:capture_domain=d__Bacteria:capture_family=f__Rhodocyclaceae:capture_genus=g__Thauera:capture_order=o__Burkholderiales:capture_phylum=p__Proteobacteria:capture_species=s__Thauera sp017997795:heptad=MCP-38H],(a3af090d-313f-4484-af7f-42c380855ba0_1@MCPsignal.3.132:5e-09[&&NHX:Sample=rhiztom2:Type=capture:besthit=85.3:bitscore=130.0:capture_class=c__Bacilli:capture_domain=d__Bacteria:capture_family=f__Paenibacillaceae:capture_genus=g__Saccharibacillus:capture_order=o__Paenibacillales:capture_phylum=p__Firmicutes:capture_species=s__Saccharibacillus brassicae:evalue=8.98e-39:gapopen=0.0:heptad=MCP-38H:length=129.0:mismatch=19.0:qcovhsp=100.0:qend=129.0:qstart=1.0:ref_name=GB_GCA_016185205.1_protein.faa_JACPOA010000034.1_216@PF00015_full_PFAM.477.654:scovhsp=72.9:send=154.0:sstart=26.0],1d8cd6e1-75fb-4da9-bb65-bb2fae4e1eab_3@MCPsignal.456.615:0.0185336[&&NHX:Sample=rhiztom2:Type=capture:besthit=81.2:bitscore=152.0:capture_class=c__Gammaproteobacteria:capture_domain=d__Bacteria:capture_family=f__Pseudomonadaceae:capture_genus=g__Pseudomonas_E:capture_order=o__Pseudomonadales:capture_phylum=p__Proteobacteria:capture_species=s__Pseudomonas_E fulgida:evalue=3.2e-47:gapopen=0.0:heptad=MCP-38H:length=154.0:mismatch=29.0:qcovhsp=96.9:qend=159.0:qstart=6.0:ref_name=GB_GCA_016185205.1_protein.faa_JACPOA010000034.1_216@PF00015_full_PFAM.477.654:scovhsp=87.0:send=154.0:sstart=1.0])0.796:0.00505746[&&NHX:Sample_counter=rhiztom2--2:Type_counter=capture--2:besthit_avg=83.25:besthit_max=85.3:besthit_min=81.2:besthit_std=2.899137802864841:besthit_sum=166.5:bitscore_avg=141.0:bitscore_max=152.0:bitscore_min=130.0:bitscore_std=15.556349186104045:bitscore_sum=282.0:capture_class_counter=c__Bacilli--1||c__Gammaproteobacteria--1:capture_domain_counter=d__Bacteria--2:capture_family_counter=f__Paenibacillaceae--1||f__Pseudomonadaceae--1:capture_genus_counter=g__Pseudomonas_E--1||g__Saccharibacillus--1:capture_order_counter=o__Paenibacillales--1||o__Pseudomonadales--1:capture_phylum_counter=p__Firmicutes--1||p__Proteobacteria--1:capture_species_counter=s__Pseudomonas_E fulgida--1||s__Saccharibacillus brassicae--1:evalue_avg=4.490000016e-39:evalue_max=8.98e-39:evalue_min=3.2e-47:evalue_std=6.34981887242778e-39:evalue_sum=8.980000032e-39:gapopen_avg=0.0:gapopen_max=0.0:gapopen_min=0.0:gapopen_std=0.0:gapopen_sum=0.0:gtdb_class_counter=:gtdb_domain_counter=:gtdb_family_counter=:gtdb_genus_counter=:gtdb_order_counter=:gtdb_phylum_counter=:gtdb_species_counter=:heptad_counter=MCP-38H--2:lbd_counter=:length_avg=141.5:length_max=154.0:length_min=129.0:length_std=17.67766952966369:length_sum=283.0:mismatch_avg=24.0:mismatch_max=29.0:mismatch_min=19.0:mismatch_std=7.0710678118654755:mismatch_sum=48.0:name=N963157:qcovhsp_avg=98.45:qcovhsp_max=100.0:qcovhsp_min=96.9:qcovhsp_std=2.192031021678293:qcovhsp_sum=196.9:qend_avg=144.0:qend_max=159.0:qend_min=129.0:qend_std=21.213203435596427:qend_sum=288.0:qstart_avg=3.5:qstart_max=6.0:qstart_min=1.0:qstart_std=3.5355339059327378:qstart_sum=7.0:ref_name_counter=GB_GCA_016185205.1_protein.faa_JACPOA010000034.1_216@PF00015_full_PFAM.477.654--2:scovhsp_avg=79.95:scovhsp_max=87.0:scovhsp_min=72.9:scovhsp_std=9.970205614730316:scovhsp_sum=159.9:send_avg=154.0:send_max=154.0:send_min=154.0:send_std=0.0:send_sum=308.0:sstart_avg=13.5:sstart_max=26.0:sstart_min=1.0:sstart_std=17.67766952966369:sstart_sum=27.0])0:1.8e-08[&&NHX:Sample_counter=rhiztom2--3:Type_counter=capture--3:besthit_avg=83.25:besthit_max=85.3:besthit_min=81.2:besthit_std=2.899137802864841:besthit_sum=166.5:bitscore_avg=141.0:bitscore_max=152.0:bitscore_min=130.0:bitscore_std=15.556349186104045:bitscore_sum=282.0:capture_class_counter=c__Bacilli--1||c__Gammaproteobacteria--2:capture_domain_counter=d__Bacteria--3:capture_family_counter=f__Paenibacillaceae--1||f__Pseudomonadaceae--1||f__Rhodocyclaceae--1:capture_genus_counter=g__Pseudomonas_E--1||g__Saccharibacillus--1||g__Thauera--1:capture_order_counter=o__Burkholderiales--1||o__Paenibacillales--1||o__Pseudomonadales--1:capture_phylum_counter=p__Firmicutes--1||p__Proteobacteria--2:capture_species_counter=s__Pseudomonas_E fulgida--1||s__Saccharibacillus brassicae--1||s__Thauera sp017997795--1:evalue_avg=4.490000016e-39:evalue_max=8.98e-39:evalue_min=3.2e-47:evalue_std=6.34981887242778e-39:evalue_sum=8.980000032e-39:gapopen_avg=0.0:gapopen_max=0.0:gapopen_min=0.0:gapopen_std=0.0:gapopen_sum=0.0:gtdb_class_counter=:gtdb_domain_counter=:gtdb_family_counter=:gtdb_genus_counter=:gtdb_order_counter=:gtdb_phylum_counter=:gtdb_species_counter=:heptad_counter=MCP-38H--3:lbd_counter=:length_avg=141.5:length_max=154.0:length_min=129.0:length_std=17.67766952966369:length_sum=283.0:mismatch_avg=24.0:mismatch_max=29.0:mismatch_min=19.0:mismatch_std=7.0710678118654755:mismatch_sum=48.0:name=N963158:qcovhsp_avg=98.45:qcovhsp_max=100.0:qcovhsp_min=96.9:qcovhsp_std=2.192031021678293:qcovhsp_sum=196.9:qend_avg=144.0:qend_max=159.0:qend_min=129.0:qend_std=21.213203435596427:qend_sum=288.0:qstart_avg=3.5:qstart_max=6.0:qstart_min=1.0:qstart_std=3.5355339059327378:qstart_sum=7.0:ref_name_counter=GB_GCA_016185205.1_protein.faa_JACPOA010000034.1_216@PF00015_full_PFAM.477.654--2:scovhsp_avg=79.95:scovhsp_max=87.0:scovhsp_min=72.9:scovhsp_std=9.970205614730316:scovhsp_sum=159.9:send_avg=154.0:send_max=154.0:send_min=154.0:send_std=0.0:send_sum=308.0:sstart_avg=13.5:sstart_max=26.0:sstart_min=1.0:sstart_std=17.67766952966369:sstart_sum=27.0])0:5e-09[&&NHX:Sample_counter=rhiztom1--1||rhiztom2--3:Type_counter=capture--4:besthit_avg=83.83333333333333:besthit_max=85.3:besthit_min=81.2:besthit_std=2.285461295522924:besthit_sum=251.5:bitscore_avg=148.0:bitscore_max=162.0:bitscore_min=130.0:bitscore_std=16.3707055437449:bitscore_sum=444.0:capture_class_counter=c__Bacilli--1||c__Gammaproteobacteria--2||c__Magnetococcia--1:capture_domain_counter=d__Bacteria--4:capture_family_counter=f__Magnetaquicoccaceae--1||f__Paenibacillaceae--1||f__Pseudomonadaceae--1||f__Rhodocyclaceae--1:capture_genus_counter=g__JAANAU01--1||g__Pseudomonas_E--1||g__Saccharibacillus--1||g__Thauera--1:capture_order_counter=o__Burkholderiales--1||o__Magnetococcales--1||o__Paenibacillales--1||o__Pseudomonadales--1:capture_phylum_counter=p__Firmicutes--1||p__Proteobacteria--3:capture_species_counter=s__JAANAU01 sp015231775--1||s__Pseudomonas_E fulgida--1||s__Saccharibacillus brassicae--1||s__Thauera sp017997795--1:evalue_avg=2.9933333440025496e-39:evalue_max=8.98e-39:evalue_min=7.65e-51:evalue_std=5.184605408083027e-39:evalue_sum=8.98000003200765e-39:gapopen_avg=0.0:gapopen_max=0.0:gapopen_min=0.0:gapopen_std=0.0:gapopen_sum=0.0:gtdb_class_counter=:gtdb_domain_counter=:gtdb_family_counter=:gtdb_genus_counter=:gtdb_order_counter=:gtdb_phylum_counter=:gtdb_species_counter=:heptad_counter=MCP-38H--4:lbd_counter=:length_avg=145.33333333333334:length_max=154.0:length_min=129.0:length_std=14.153915830374764:length_sum=436.0:mismatch_avg=23.666666666666668:mismatch_max=29.0:mismatch_min=19.0:mismatch_std=5.033222956847167:mismatch_sum=71.0:name=N963159:qcovhsp_avg=97.5:qcovhsp_max=100.0:qcovhsp_min=95.6:qcovhsp_std=2.2605309110914646:qcovhsp_sum=292.5:qend_avg=148.66666666666666:qend_max=159.0:qend_min=129.0:qend_std=17.039170558842745:qend_sum=446.0:qstart_avg=4.333333333333333:qstart_max=6.0:qstart_min=1.0:qstart_std=2.8867513459481287:qstart_sum=13.0:ref_name_counter=GB_GCA_016185205.1_protein.faa_JACPOA010000034.1_216@PF00015_full_PFAM.477.654--3:scovhsp_avg=82.10000000000001:scovhsp_max=87.0:scovhsp_min=72.9:scovhsp_std=7.973079706111057:scovhsp_sum=246.3:send_avg=153.66666666666666:send_max=154.0:send_min=153.0:send_std=0.5773502691896258:send_sum=461.0:sstart_avg=9.333333333333334:sstart_max=26.0:sstart_min=1.0:sstart_std=14.433756729740644:sstart_sum=28.0])0.955:0.0365137[&&NHX:Sample_counter=rhiztom1--1||rhiztom2--3||rhiztom3--1:Type_counter=capture--5:besthit_avg=83.83333333333333:besthit_max=85.3:besthit_min=81.2:besthit_std=2.285461295522924:besthit_sum=251.5:bitscore_avg=148.0:bitscore_max=162.0:bitscore_min=130.0:bitscore_std=16.3707055437449:bitscore_sum=444.0:capture_class_counter=c__Bacilli--2||c__Gammaproteobacteria--2||c__Magnetococcia--1:capture_domain_counter=d__Bacteria--5:capture_family_counter=f__Magnetaquicoccaceae--1||f__Paenibacillaceae--2||f__Pseudomonadaceae--1||f__Rhodocyclaceae--1:capture_genus_counter=g__JAANAU01--1||g__Pseudomonas_E--1||g__Saccharibacillus--2||g__Thauera--1:capture_order_counter=o__Burkholderiales--1||o__Magnetococcales--1||o__Paenibacillales--2||o__Pseudomonadales--1:capture_phylum_counter=p__Firmicutes--2||p__Proteobacteria--3:capture_species_counter=s__JAANAU01 sp015231775--1||s__Pseudomonas_E fulgida--1||s__Saccharibacillus brassicae--2||s__Thauera sp017997795--1:evalue_avg=2.9933333440025496e-39:evalue_max=8.98e-39:evalue_min=7.65e-51:evalue_std=5.184605408083027e-39:evalue_sum=8.98000003200765e-39:gapopen_avg=0.0:gapopen_max=0.0:gapopen_min=0.0:gapopen_std=0.0:gapopen_sum=0.0:gtdb_class_counter=:gtdb_domain_counter=:gtdb_family_counter=:gtdb_genus_counter=:gtdb_order_counter=:gtdb_phylum_counter=:gtdb_species_counter=:heptad_counter=MCP-38H--5:lbd_counter=:length_avg=145.33333333333334:length_max=154.0:length_min=129.0:length_std=14.153915830374764:length_sum=436.0:mismatch_avg=23.666666666666668:mismatch_max=29.0:mismatch_min=19.0:mismatch_std=5.033222956847167:mismatch_sum=71.0:name=N963160:qcovhsp_avg=97.5:qcovhsp_max=100.0:qcovhsp_min=95.6:qcovhsp_std=2.2605309110914646:qcovhsp_sum=292.5:qend_avg=148.66666666666666:qend_max=159.0:qend_min=129.0:qend_std=17.039170558842745:qend_sum=446.0:qstart_avg=4.333333333333333:qstart_max=6.0:qstart_min=1.0:qstart_std=2.8867513459481287:qstart_sum=13.0:ref_name_counter=GB_GCA_016185205.1_protein.faa_JACPOA010000034.1_216@PF00015_full_PFAM.477.654--3:scovhsp_avg=82.10000000000001:scovhsp_max=87.0:scovhsp_min=72.9:scovhsp_std=7.973079706111057:scovhsp_sum=246.3:send_avg=153.66666666666666:send_max=154.0:send_min=153.0:send_std=0.5773502691896258:send_sum=461.0:sstart_avg=9.333333333333334:sstart_max=26.0:sstart_min=1.0:sstart_std=14.433756729740644:sstart_sum=28.0],(4f95730f-bda4-5006-9a89-0359b467f825_6@MCPsignal.633.794:0.0757448[&&NHX:Sample=rhiztom1:Type=capture:besthit=85.8:bitscore=153.0:capture_class=c__Gammaproteobacteria:capture_domain=d__Bacteria:capture_family=f__Chitinibacteraceae:capture_genus=g__Chitinibacter:capture_order=o__Burkholderiales:capture_phylum=p__Proteobacteria:capture_species=s__Chitinibacter sp009760905:evalue=1.19e-47:gapopen=0.0:heptad=MCP-38H:length=155.0:mismatch=22.0:qcovhsp=96.3:qend=160.0:qstart=6.0:ref_name=RS_GCF_003367195.1_protein.faa_NZ_QRGO01000001.1_647@PF00015_full_PFAM.474.639:scovhsp=93.9:send=156.0:sstart=2.0],4f9d24ae-beea-4c76-a9e7-1865e8651fb2_4@MCPsignal.25.106:0.0123767[&&NHX:Sample=rhiztom2:Type=capture:capture_class=c__Gammaproteobacteria:capture_domain=d__Bacteria:capture_family=f__Burkholderiaceae:capture_genus=g__Pandoraea:capture_order=o__Burkholderiales:capture_phylum=p__Proteobacteria:capture_species=s__Pandoraea captiosa:heptad=MCP-38H])0.76:0.013123[&&NHX:Sample_counter=rhiztom1--1||rhiztom2--1:Type_counter=capture--2:besthit_avg=85.8:besthit_max=85.8:besthit_min=85.8:besthit_std=0:besthit_sum=85.8:bitscore_avg=153.0:bitscore_max=153.0:bitscore_min=153.0:bitscore_std=0:bitscore_sum=153.0:capture_class_counter=c__Gammaproteobacteria--2:capture_domain_counter=d__Bacteria--2:capture_family_counter=f__Burkholderiaceae--1||f__Chitinibacteraceae--1:capture_genus_counter=g__Chitinibacter--1||g__Pandoraea--1:capture_order_counter=o__Burkholderiales--2:capture_phylum_counter=p__Proteobacteria--2:capture_species_counter=s__Chitinibacter sp009760905--1||s__Pandoraea captiosa--1:evalue_avg=1.19e-47:evalue_max=1.19e-47:evalue_min=1.19e-47:evalue_std=0:evalue_sum=1.19e-47:gapopen_avg=0.0:gapopen_max=0.0:gapopen_min=0.0:gapopen_std=0:gapopen_sum=0.0:gtdb_class_counter=:gtdb_domain_counter=:gtdb_family_counter=:gtdb_genus_counter=:gtdb_order_counter=:gtdb_phylum_counter=:gtdb_species_counter=:heptad_counter=MCP-38H--2:lbd_counter=:length_avg=155.0:length_max=155.0:length_min=155.0:length_std=0:length_sum=155.0:mismatch_avg=22.0:mismatch_max=22.0:mismatch_min=22.0:mismatch_std=0:mismatch_sum=22.0:name=N963163:qcovhsp_avg=96.3:qcovhsp_max=96.3:qcovhsp_min=96.3:qcovhsp_std=0:qcovhsp_sum=96.3:qend_avg=160.0:qend_max=160.0:qend_min=160.0:qend_std=0:qend_sum=160.0:qstart_avg=6.0:qstart_max=6.0:qstart_min=6.0:qstart_std=0:qstart_sum=6.0:ref_name_counter=RS_GCF_003367195.1_protein.faa_NZ_QRGO01000001.1_647@PF00015_full_PFAM.474.639--1:scovhsp_avg=93.9:scovhsp_max=93.9:scovhsp_min=93.9:scovhsp_std=0:scovhsp_sum=93.9:send_avg=156.0:send_max=156.0:send_min=156.0:send_std=0:send_sum=156.0:sstart_avg=2.0:sstart_max=2.0:sstart_min=2.0:sstart_std=0:sstart_sum=2.0])0.747:0.0103394[&&NHX:Sample_counter=rhiztom1--2||rhiztom2--4||rhiztom3--1:Type_counter=capture--7:besthit_avg=84.325:besthit_max=85.8:besthit_min=81.2:besthit_std=2.109304782781914:besthit_sum=337.3:bitscore_avg=149.25:bitscore_max=162.0:bitscore_min=130.0:bitscore_std=13.59840676942217:bitscore_sum=597.0:capture_class_counter=c__Bacilli--2||c__Gammaproteobacteria--4||c__Magnetococcia--1:capture_domain_counter=d__Bacteria--7:capture_family_counter=f__Burkholderiaceae--1||f__Chitinibacteraceae--1||f__Magnetaquicoccaceae--1||f__Paenibacillaceae--2||f__Pseudomonadaceae--1||f__Rhodocyclaceae--1:capture_genus_counter=g__Chitinibacter--1||g__JAANAU01--1||g__Pandoraea--1||g__Pseudomonas_E--1||g__Saccharibacillus--2||g__Thauera--1:capture_order_counter=o__Burkholderiales--3||o__Magnetococcales--1||o__Paenibacillales--2||o__Pseudomonadales--1:capture_phylum_counter=p__Firmicutes--2||p__Proteobacteria--5:capture_species_counter=s__Chitinibacter sp009760905--1||s__JAANAU01 sp015231775--1||s__Pandoraea captiosa--1||s__Pseudomonas_E fulgida--1||s__Saccharibacillus brassicae--2||s__Thauera sp017997795--1:evalue_avg=2.2450000109769125e-39:evalue_max=8.98e-39:evalue_min=7.65e-51:evalue_std=4.4899999926820583e-39:evalue_sum=8.98000004390765e-39:gapopen_avg=0.0:gapopen_max=0.0:gapopen_min=0.0:gapopen_std=0.0:gapopen_sum=0.0:gtdb_class_counter=:gtdb_domain_counter=:gtdb_family_counter=:gtdb_genus_counter=:gtdb_order_counter=:gtdb_phylum_counter=:gtdb_species_counter=:heptad_counter=MCP-38H--7:lbd_counter=:length_avg=147.75:length_max=155.0:length_min=129.0:length_std=12.526638282742368:length_sum=591.0:mismatch_avg=23.25:mismatch_max=29.0:mismatch_min=19.0:mismatch_std=4.193248541803041:mismatch_sum=93.0:name=N963164:qcovhsp_avg=97.2:qcovhsp_max=100.0:qcovhsp_min=95.6:qcovhsp_std=1.9407902170679532:qcovhsp_sum=388.8:qend_avg=151.5:qend_max=160.0:qend_min=129.0:qend_std=15.022205785658333:qend_sum=606.0:qstart_avg=4.75:qstart_max=6.0:qstart_min=1.0:qstart_std=2.5:qstart_sum=19.0:ref_name_counter=GB_GCA_016185205.1_protein.faa_JACPOA010000034.1_216@PF00015_full_PFAM.477.654--3||RS_GCF_003367195.1_protein.faa_NZ_QRGO01000001.1_647@PF00015_full_PFAM.474.639--1:scovhsp_avg=85.05000000000001:scovhsp_max=93.9:scovhsp_min=72.9:scovhsp_std=8.78578397184907:scovhsp_sum=340.20000000000005:send_avg=154.25:send_max=156.0:send_min=153.0:send_std=1.2583057392117916:send_sum=617.0:sstart_avg=7.5:sstart_max=26.0:sstart_min=1.0:sstart_std=12.342339054382412:sstart_sum=30.0],05ca5a0a-c056-460a-a080-a5d03d0b0903_3@MCPsignal.332.403:0.0551076[&&NHX:Sample=rhizpot3:Type=capture:capture_class=c__Gammaproteobacteria:capture_domain=d__Bacteria:capture_family=f__Chromobacteriaceae:capture_genus=g__Chromobacterium:capture_order=o__Burkholderiales:capture_phylum=p__Proteobacteria:capture_species=s__Chromobacterium sp003052555:heptad=MCP-38H])0.79:0.0110354[&&NHX:Sample_counter=rhizpot3--1||rhiztom1--2||rhiztom2--4||rhiztom3--1:Type_counter=capture--8:besthit_avg=84.325:besthit_max=85.8:besthit_min=81.2:besthit_std=2.109304782781914:besthit_sum=337.3:bitscore_avg=149.25:bitscore_max=162.0:bitscore_min=130.0:bitscore_std=13.59840676942217:bitscore_sum=597.0:capture_class_counter=c__Bacilli--2||c__Gammaproteobacteria--5||c__Magnetococcia--1:capture_domain_counter=d__Bacteria--8:capture_family_counter=f__Burkholderiaceae--1||f__Chitinibacteraceae--1||f__Chromobacteriaceae--1||f__Magnetaquicoccaceae--1||f__Paenibacillaceae--2||f__Pseudomonadaceae--1||f__Rhodocyclaceae--1:capture_genus_counter=g__Chitinibacter--1||g__Chromobacterium--1||g__JAANAU01--1||g__Pandoraea--1||g__Pseudomonas_E--1||g__Saccharibacillus--2||g__Thauera--1:capture_order_counter=o__Burkholderiales--4||o__Magnetococcales--1||o__Paenibacillales--2||o__Pseudomonadales--1:capture_phylum_counter=p__Firmicutes--2||p__Proteobacteria--6:capture_species_counter=s__Chitinibacter sp009760905--1||s__Chromobacterium sp003052555--1||s__JAANAU01 sp015231775--1||s__Pandoraea captiosa--1||s__Pseudomonas_E fulgida--1||s__Saccharibacillus brassicae--2||s__Thauera sp017997795--1:evalue_avg=2.2450000109769125e-39:evalue_max=8.98e-39:evalue_min=7.65e-51:evalue_std=4.4899999926820583e-39:evalue_sum=8.98000004390765e-39:gapopen_avg=0.0:gapopen_max=0.0:gapopen_min=0.0:gapopen_std=0.0:gapopen_sum=0.0:gtdb_class_counter=:gtdb_domain_counter=:gtdb_family_counter=:gtdb_genus_counter=:gtdb_order_counter=:gtdb_phylum_counter=:gtdb_species_counter=:heptad_counter=MCP-38H--8:lbd_counter=:length_avg=147.75:length_max=155.0:length_min=129.0:length_std=12.526638282742368:length_sum=591.0:mismatch_avg=23.25:mismatch_max=29.0:mismatch_min=19.0:mismatch_std=4.193248541803041:mismatch_sum=93.0:name=N963166:qcovhsp_avg=97.2:qcovhsp_max=100.0:qcovhsp_min=95.6:qcovhsp_std=1.9407902170679532:qcovhsp_sum=388.8:qend_avg=151.5:qend_max=160.0:qend_min=129.0:qend_std=15.022205785658333:qend_sum=606.0:qstart_avg=4.75:qstart_max=6.0:qstart_min=1.0:qstart_std=2.5:qstart_sum=19.0:ref_name_counter=GB_GCA_016185205.1_protein.faa_JACPOA010000034.1_216@PF00015_full_PFAM.477.654--3||RS_GCF_003367195.1_protein.faa_NZ_QRGO01000001.1_647@PF00015_full_PFAM.474.639--1:scovhsp_avg=85.05000000000001:scovhsp_max=93.9:scovhsp_min=72.9:scovhsp_std=8.78578397184907:scovhsp_sum=340.20000000000005:send_avg=154.25:send_max=156.0:send_min=153.0:send_std=1.2583057392117916:send_sum=617.0:sstart_avg=7.5:sstart_max=26.0:sstart_min=1.0:sstart_std=12.342339054382412:sstart_sum=30.0])0.803:0.00535826[&&NHX:Sample_counter=rhizpot1--1||rhizpot3--4||rhiztom1--9||rhiztom2--37||rhiztom3--75:Type_counter=GTDB--7||capture--126:besthit_avg=73.5855072463768:besthit_max=94.8:besthit_min=57.1:besthit_std=9.155475304305115:besthit_sum=5077.4:bitscore_avg=134.9985507246377:bitscore_max=204.0:bitscore_min=65.9:bitscore_std=27.271394692185215:bitscore_sum=9314.900000000001:capture_class_counter=c__Acidobacteriae--1||c__Actinomycetia--2||c__Alphaproteobacteria--74||c__Bacilli--5||c__Chitinivibrionia--1||c__Clostridia--1||c__Deinococci--1||c__Desulfobulbia--2||c__Desulfovibrionia--6||c__Desulfuromonadia--4||c__Gammaproteobacteria--21||c__Krumholzibacteria--1||c__Magnetococcia--2||c__Myxococcia--2||c__Phycisphaerae--1||c__Syntrophomonadia--1||c__Vicinamibacteria--1:capture_domain_counter=d__Bacteria--126:capture_family_counter=f__Acetobacteraceae--1||f__Acidobacteriaceae--1||f__Aeromonadaceae--1||f__BM004--1||f__BM103--1||f__Beijerinckiaceae--61||f__Burkholderiaceae--8||f__Cellvibrionaceae--1||f__Chitinibacteraceae--1||f__Chitinispirillaceae--1||f__Chromobacteriaceae--2||f__DSM-18226--1||f__Desulfocapsaceae--1||f__Desulfomicrobiaceae--3||f__Desulfovibrionaceae--3||f__Enterobacteriaceae--1||f__Geobacteraceae--3||f__LZORAL124-64-63--1||f__Lachnospiraceae--1||f__Magnetaquicoccaceae--2||f__Magnetospirillaceae--1||f__Motilibacteraceae--2||f__Myxococcaceae--2||f__Paenibacillaceae--4||f__Pseudomonadaceae--6||f__Rhizobiaceae--4||f__Rhodobacteraceae--3||f__Rhodocyclaceae--1||f__Sphingomonadaceae--3||f__Syntrophomonadaceae--1||f__Thermaceae--1||f__UTPLA1--1||f__Vicinamibacteraceae--1||f__Xanthobacteraceae--1:capture_genus_counter=g__Allorhizobium--1||g__Aquabacterium_A--1||g__BM103--1||g__BOG-930--1||g__Calidithermus--1||g__Chitinibacter--1||g__Chromobacterium--1||g__Desulfomicrobium--3||g__Desulforhopalus--1||g__Desulfovibrio--3||g__Eubacterium_F--1||g__FEN-1143--2||g__Glo-17--1||g__Granulicella_C--1||g__JAANAU01--1||g__JAFGNB01--1||g__Luteitalea--1||g__Magnetaquicoccus--1||g__Massilia--4||g__Mesobacillus--1||g__Methylobacterium--60||g__Motilibacter--2||g__Neorhizobium--1||g__Notoacmeibacter--1||g__Novosphingobium--1||g__Oceanisphaera--1||g__Paenibacillus_C--1||g__Paenibacillus_D--1||g__Paludibacterium--1||g__Pandoraea--3||g__Pantoea--1||g__Phaeospirillum--1||g__Pseudolabrys--1||g__Pseudomonas_E--6||g__Rhabdaerophilum--1||g__Rhizobium--1||g__Saccharibacillus--2||g__Simiduia--1||g__SpSt-539--1||g__Sphingomonas--1||g__Sphingomonas_N--1||g__Sulfitobacter--2||g__Syntrophomonas_A--1||g__Thauera--1||g__Thioclava--1||g__VEOV01--3||g__YD12-FULL-57-12--1:capture_order_counter=o__Acetobacterales--1||o__Acidobacteriales--1||o__Bacillales_B--1||o__Burkholderiales--12||o__Chitinivibrionales--1||o__Deinococcales--1||o__Desulfobulbales--2||o__Desulfovibrionales--6||o__Desulfuromonadales--1||o__Enterobacterales--2||o__Geobacterales--3||o__LZORAL124-64-63--1||o__Lachnospirales--1||o__Magnetococcales--2||o__Motilibacterales--2||o__Myxococcales--2||o__Paenibacillales--4||o__Pseudomonadales--7||o__Rhizobiales--66||o__Rhodobacterales--3||o__Rhodospirillales--1||o__Sphingomonadales--3||o__Syntrophomonadales--1||o__UBA1845--1||o__Vicinamibacterales--1:capture_phylum_counter=p__Acidobacteriota--2||p__Actinobacteriota--2||p__Deinococcota--1||p__Desulfobacterota--6||p__Desulfobacterota_I--6||p__Fibrobacterota--1||p__Firmicutes--5||p__Firmicutes_A--1||p__Firmicutes_B--1||p__Krumholzibacteriota--1||p__Myxococcota--2||p__Planctomycetota--1||p__Proteobacteria--97:capture_species_counter=s__Allorhizobium rosettiformans--1||s__Aquabacterium_A pictum--1||s__BM103 sp002869725--1||s__BOG-930 sp903839965--1||s__Calidithermus chliarophilus--1||s__Chitinibacter sp009760905--1||s__Chromobacterium sp003052555--1||s__Desulfomicrobium apsheronum--3||s__Desulforhopalus sp000961725--1||s__Desulfovibrio porci--3||s__Eubacterium_F sp910583555--1||s__FEN-1143 sp003153055--2||s__Glo-17 sp003353795--1||s__Granulicella_C rosea--1||s__JAANAU01 sp015231775--1||s__JAFGNB01 sp016930275--1||s__Luteitalea sp001464065--1||s__Magnetaquicoccus sp002753135--1||s__Massilia sp000740675--4||s__Mesobacillus sp018613195--1||s__Methylobacterium sp014191355--60||s__Motilibacter rhizosphaerae--2||s__Neorhizobium sp900472675--1||s__Notoacmeibacter marinus--1||s__Novosphingobium sp014200275--1||s__Oceanisphaera sp017498065--1||s__Paenibacillus_C agaridevorans--1||s__Paenibacillus_D pinihumi--1||s__Paludibacterium sp019232825--1||s__Pandoraea captiosa--3||s__Pantoea sp000468095--1||s__Phaeospirillum sp016195125--1||s__Pseudolabrys sp003133345--1||s__Pseudomonas_E cedrina--2||s__Pseudomonas_E fluorescens_BO--1||s__Pseudomonas_E fulgida--1||s__Pseudomonas_E putida_G--1||s__Pseudomonas_E simiae--1||s__Rhabdaerophilum sp002928875--1||s__Rhizobium etli_B--1||s__Saccharibacillus brassicae--2||s__Simiduia agarivorans--1||s__SpSt-539 sp015654675--1||s__Sphingomonas sp001556185--1||s__Sphingomonas_N sp000333335--1||s__Sulfitobacter sp001650875--2||s__Syntrophomonas_A palmitatica--1||s__Thauera sp017997795--1||s__Thioclava arenosa--1||s__VEOV01 sp013377075--3||s__YD12-FULL-57-12 sp001799275--1:evalue_avg=3.3768729947956594e-16:evalue_max=2.33e-14:evalue_min=1.21e-67:evalue_std=2.804989627314031e-15:evalue_sum=2.330042366409005e-14:gapopen_avg=0.13043478260869565:gapopen_max=2.0:gapopen_min=0.0:gapopen_std=0.38013323818416417:gapopen_sum=9.0:gtdb_class_counter=c__Alphaproteobacteria--7:gtdb_domain_counter=d__Bacteria--7:gtdb_family_counter=f__Xanthobacteraceae--7:gtdb_genus_counter=g__Pseudolabrys--7:gtdb_order_counter=o__Rhizobiales--7:gtdb_phylum_counter=p__Proteobacteria--7:gtdb_species_counter=s__Pseudolabrys sp003133345--1||s__Pseudolabrys sp003152455--1||s__Pseudolabrys sp016185205--1||s__Pseudolabrys sp016201085--1||s__Pseudolabrys sp903878085--1||s__Pseudolabrys sp903885555--1||s__Pseudolabrys sp903891395--1:heptad_counter=MCP-38H--133:lbd_counter=:lca_tree=g__Pseudolabrys:length_avg=134.55072463768116:length_max=161.0:length_min=87.0:length_std=20.757377307898807:length_sum=9284.0:mismatch_avg=35.44927536231884:mismatch_max=56.0:mismatch_min=6.0:mismatch_std=13.445463078985217:mismatch_sum=2446.0:name=N963167:qcovhsp_avg=98.32463768115943:qcovhsp_max=100.0:qcovhsp_min=95.5:qcovhsp_std=1.1876082981083116:qcovhsp_sum=6784.400000000001:qend_avg=136.57971014492753:qend_max=165.0:qend_min=90.0:qend_std=21.546397130994155:qend_sum=9424.0:qstart_avg=3.130434782608696:qstart_max=6.0:qstart_min=1.0:qstart_std=1.5616078015401955:qstart_sum=216.0:ref_name_counter=GB_GCA_003133345.1_protein.faa_PKXB01000202.1_3@PF00015_full_PFAM.476.655--7||GB_GCA_016185205.1_protein.faa_JACPOA010000034.1_216@PF00015_full_PFAM.477.654--3||GB_GCA_016201085.1_protein.faa_JACQDO010000055.1_15@PF00015_full_PFAM.479.647--3||GB_GCA_016210825.1_protein.faa_JACQTM010000308.1_22@PF00015_full_PFAM.491.660--1||GB_GCA_017849615.1_protein.faa_JAFIGS010000014.1_129@PF00015_full_PFAM.474.641--1||GB_GCA_019247925.1_protein.faa_JAFBAG010000252.1_2@PF00015_full_PFAM.468.637--5||GB_GCA_903839845.1_protein.faa_CAIMEA010000147.1_13@PF00015_full_PFAM.488.656--37||GB_GCA_903892675.1_protein.faa_CAITJJ010000057.1_1@PF00015_full_PFAM.496.664--9||RS_GCF_000423705.1_protein.faa_NZ_AUIM01000012.1_2@PF00015_full_PFAM.366.541--1||RS_GCF_003367195.1_protein.faa_NZ_QRGO01000001.1_647@PF00015_full_PFAM.474.639--1||RS_GCF_003432385.1_protein.faa_NZ_CP031841.1_800@PF00015_full_PFAM.322.485--1:scovhsp_avg=79.30869565217391:scovhsp_max=95.8:scovhsp_min=51.5:scovhsp_std=12.163237029605368:scovhsp_sum=5472.3:send_avg=145.2463768115942:send_max=162.0:send_min=88.0:send_std=16.57904932091514:send_sum=10022.0:sstart_avg=11.768115942028986:sstart_max=56.0:sstart_min=1.0:sstart_std=16.71222248001904:sstart_sum=812.0],51aae10d-533d-4bad-9489-99e77bb09d26_3@MCPsignal.354.410:0.0747219[&&NHX:Sample=rhizpot3:Type=capture:capture_class=c__Gammaproteobacteria:capture_domain=d__Bacteria:capture_family=f__Burkholderiaceae:capture_genus=g__Derxia:capture_order=o__Burkholderiales:capture_phylum=p__Proteobacteria:capture_species=s__Derxia gummosa:heptad=MCP-38H])0.777:0.00533462[&&NHX:Sample_counter=rhizpot1--1||rhizpot3--5||rhiztom1--9||rhiztom2--37||rhiztom3--75:Type_counter=GTDB--7||capture--127:besthit_avg=73.5855072463768:besthit_max=94.8:besthit_min=57.1:besthit_std=9.155475304305114:besthit_sum=5077.4:bitscore_avg=134.99855072463768:bitscore_max=204.0:bitscore_min=65.9:bitscore_std=27.27139469218522:bitscore_sum=9314.9:capture_class_counter=c__Acidobacteriae--1||c__Actinomycetia--2||c__Alphaproteobacteria--74||c__Bacilli--5||c__Chitinivibrionia--1||c__Clostridia--1||c__Deinococci--1||c__Desulfobulbia--2||c__Desulfovibrionia--6||c__Desulfuromonadia--4||c__Gammaproteobacteria--22||c__Krumholzibacteria--1||c__Magnetococcia--2||c__Myxococcia--2||c__Phycisphaerae--1||c__Syntrophomonadia--1||c__Vicinamibacteria--1:capture_domain_counter=d__Bacteria--127:capture_family_counter=f__Acetobacteraceae--1||f__Acidobacteriaceae--1||f__Aeromonadaceae--1||f__BM004--1||f__BM103--1||f__Beijerinckiaceae--61||f__Burkholderiaceae--9||f__Cellvibrionaceae--1||f__Chitinibacteraceae--1||f__Chitinispirillaceae--1||f__Chromobacteriaceae--2||f__DSM-18226--1||f__Desulfocapsaceae--1||f__Desulfomicrobiaceae--3||f__Desulfovibrionaceae--3||f__Enterobacteriaceae--1||f__Geobacteraceae--3||f__LZORAL124-64-63--1||f__Lachnospiraceae--1||f__Magnetaquicoccaceae--2||f__Magnetospirillaceae--1||f__Motilibacteraceae--2||f__Myxococcaceae--2||f__Paenibacillaceae--4||f__Pseudomonadaceae--6||f__Rhizobiaceae--4||f__Rhodobacteraceae--3||f__Rhodocyclaceae--1||f__Sphingomonadaceae--3||f__Syntrophomonadaceae--1||f__Thermaceae--1||f__UTPLA1--1||f__Vicinamibacteraceae--1||f__Xanthobacteraceae--1:capture_genus_counter=g__Allorhizobium--1||g__Aquabacterium_A--1||g__BM103--1||g__BOG-930--1||g__Calidithermus--1||g__Chitinibacter--1||g__Chromobacterium--1||g__Derxia--1||g__Desulfomicrobium--3||g__Desulforhopalus--1||g__Desulfovibrio--3||g__Eubacterium_F--1||g__FEN-1143--2||g__Glo-17--1||g__Granulicella_C--1||g__JAANAU01--1||g__JAFGNB01--1||g__Luteitalea--1||g__Magnetaquicoccus--1||g__Massilia--4||g__Mesobacillus--1||g__Methylobacterium--60||g__Motilibacter--2||g__Neorhizobium--1||g__Notoacmeibacter--1||g__Novosphingobium--1||g__Oceanisphaera--1||g__Paenibacillus_C--1||g__Paenibacillus_D--1||g__Paludibacterium--1||g__Pandoraea--3||g__Pantoea--1||g__Phaeospirillum--1||g__Pseudolabrys--1||g__Pseudomonas_E--6||g__Rhabdaerophilum--1||g__Rhizobium--1||g__Saccharibacillus--2||g__Simiduia--1||g__SpSt-539--1||g__Sphingomonas--1||g__Sphingomonas_N--1||g__Sulfitobacter--2||g__Syntrophomonas_A--1||g__Thauera--1||g__Thioclava--1||g__VEOV01--3||g__YD12-FULL-57-12--1:capture_order_counter=o__Acetobacterales--1||o__Acidobacteriales--1||o__Bacillales_B--1||o__Burkholderiales--13||o__Chitinivibrionales--1||o__Deinococcales--1||o__Desulfobulbales--2||o__Desulfovibrionales--6||o__Desulfuromonadales--1||o__Enterobacterales--2||o__Geobacterales--3||o__LZORAL124-64-63--1||o__Lachnospirales--1||o__Magnetococcales--2||o__Motilibacterales--2||o__Myxococcales--2||o__Paenibacillales--4||o__Pseudomonadales--7||o__Rhizobiales--66||o__Rhodobacterales--3||o__Rhodospirillales--1||o__Sphingomonadales--3||o__Syntrophomonadales--1||o__UBA1845--1||o__Vicinamibacterales--1:capture_phylum_counter=p__Acidobacteriota--2||p__Actinobacteriota--2||p__Deinococcota--1||p__Desulfobacterota--6||p__Desulfobacterota_I--6||p__Fibrobacterota--1||p__Firmicutes--5||p__Firmicutes_A--1||p__Firmicutes_B--1||p__Krumholzibacteriota--1||p__Myxococcota--2||p__Planctomycetota--1||p__Proteobacteria--98:capture_species_counter=s__Allorhizobium rosettiformans--1||s__Aquabacterium_A pictum--1||s__BM103 sp002869725--1||s__BOG-930 sp903839965--1||s__Calidithermus chliarophilus--1||s__Chitinibacter sp009760905--1||s__Chromobacterium sp003052555--1||s__Derxia gummosa--1||s__Desulfomicrobium apsheronum--3||s__Desulforhopalus sp000961725--1||s__Desulfovibrio porci--3||s__Eubacterium_F sp910583555--1||s__FEN-1143 sp003153055--2||s__Glo-17 sp003353795--1||s__Granulicella_C rosea--1||s__JAANAU01 sp015231775--1||s__JAFGNB01 sp016930275--1||s__Luteitalea sp001464065--1||s__Magnetaquicoccus sp002753135--1||s__Massilia sp000740675--4||s__Mesobacillus sp018613195--1||s__Methylobacterium sp014191355--60||s__Motilibacter rhizosphaerae--2||s__Neorhizobium sp900472675--1||s__Notoacmeibacter marinus--1||s__Novosphingobium sp014200275--1||s__Oceanisphaera sp017498065--1||s__Paenibacillus_C agaridevorans--1||s__Paenibacillus_D pinihumi--1||s__Paludibacterium sp019232825--1||s__Pandoraea captiosa--3||s__Pantoea sp000468095--1||s__Phaeospirillum sp016195125--1||s__Pseudolabrys sp003133345--1||s__Pseudomonas_E cedrina--2||s__Pseudomonas_E fluorescens_BO--1||s__Pseudomonas_E fulgida--1||s__Pseudomonas_E putida_G--1||s__Pseudomonas_E simiae--1||s__Rhabdaerophilum sp002928875--1||s__Rhizobium etli_B--1||s__Saccharibacillus brassicae--2||s__Simiduia agarivorans--1||s__SpSt-539 sp015654675--1||s__Sphingomonas sp001556185--1||s__Sphingomonas_N sp000333335--1||s__Sulfitobacter sp001650875--2||s__Syntrophomonas_A palmitatica--1||s__Thauera sp017997795--1||s__Thioclava arenosa--1||s__VEOV01 sp013377075--3||s__YD12-FULL-57-12 sp001799275--1:evalue_avg=3.3768729947956594e-16:evalue_max=2.33e-14:evalue_min=1.21e-67:evalue_std=2.804989627314031e-15:evalue_sum=2.330042366409005e-14:gapopen_avg=0.13043478260869565:gapopen_max=2.0:gapopen_min=0.0:gapopen_std=0.38013323818416417:gapopen_sum=9.0:gtdb_class_counter=c__Alphaproteobacteria--7:gtdb_domain_counter=d__Bacteria--7:gtdb_family_counter=f__Xanthobacteraceae--7:gtdb_genus_counter=g__Pseudolabrys--7:gtdb_order_counter=o__Rhizobiales--7:gtdb_phylum_counter=p__Proteobacteria--7:gtdb_species_counter=s__Pseudolabrys sp003133345--1||s__Pseudolabrys sp003152455--1||s__Pseudolabrys sp016185205--1||s__Pseudolabrys sp016201085--1||s__Pseudolabrys sp903878085--1||s__Pseudolabrys sp903885555--1||s__Pseudolabrys sp903891395--1:heptad_counter=MCP-38H--134:lbd_counter=:lca_tree=g__Pseudolabrys:length_avg=134.55072463768116:length_max=161.0:length_min=87.0:length_std=20.757377307898803:length_sum=9284.0:mismatch_avg=35.44927536231884:mismatch_max=56.0:mismatch_min=6.0:mismatch_std=13.445463078985217:mismatch_sum=2446.0:name=N963169:qcovhsp_avg=98.32463768115944:qcovhsp_max=100.0:qcovhsp_min=95.5:qcovhsp_std=1.1876082981083114:qcovhsp_sum=6784.4000000000015:qend_avg=136.57971014492753:qend_max=165.0:qend_min=90.0:qend_std=21.546397130994155:qend_sum=9424.0:qstart_avg=3.130434782608696:qstart_max=6.0:qstart_min=1.0:qstart_std=1.5616078015401955:qstart_sum=216.0:ref_name_counter=GB_GCA_003133345.1_protein.faa_PKXB01000202.1_3@PF00015_full_PFAM.476.655--7||GB_GCA_016185205.1_protein.faa_JACPOA010000034.1_216@PF00015_full_PFAM.477.654--3||GB_GCA_016201085.1_protein.faa_JACQDO010000055.1_15@PF00015_full_PFAM.479.647--3||GB_GCA_016210825.1_protein.faa_JACQTM010000308.1_22@PF00015_full_PFAM.491.660--1||GB_GCA_017849615.1_protein.faa_JAFIGS010000014.1_129@PF00015_full_PFAM.474.641--1||GB_GCA_019247925.1_protein.faa_JAFBAG010000252.1_2@PF00015_full_PFAM.468.637--5||GB_GCA_903839845.1_protein.faa_CAIMEA010000147.1_13@PF00015_full_PFAM.488.656--37||GB_GCA_903892675.1_protein.faa_CAITJJ010000057.1_1@PF00015_full_PFAM.496.664--9||RS_GCF_000423705.1_protein.faa_NZ_AUIM01000012.1_2@PF00015_full_PFAM.366.541--1||RS_GCF_003367195.1_protein.faa_NZ_QRGO01000001.1_647@PF00015_full_PFAM.474.639--1||RS_GCF_003432385.1_protein.faa_NZ_CP031841.1_800@PF00015_full_PFAM.322.485--1:scovhsp_avg=79.30869565217391:scovhsp_max=95.8:scovhsp_min=51.5:scovhsp_std=12.163237029605368:scovhsp_sum=5472.3:send_avg=145.2463768115942:send_max=162.0:send_min=88.0:send_std=16.57904932091514:send_sum=10022.0:sstart_avg=11.768115942028986:sstart_max=56.0:sstart_min=1.0:sstart_std=16.712222480019044:sstart_sum=812.0],((((((60f2e1f2-cb1e-4649-9b1f-7436acc551a4_1@MCPsignal.109.251:5e-09[&&NHX:Sample=rhiztom3:Type=capture:besthit=77.6:bitscore=174.0:capture_class=c__Alphaproteobacteria:capture_domain=d__Bacteria:capture_family=f__Sphingomonadaceae:capture_genus=g__Sphingomonas:capture_order=o__Sphingomonadales:capture_phylum=p__Proteobacteria:capture_species=s__Sphingomonas paucimobilis:evalue=4.03e-56:gapopen=1.0:heptad=MCP-38H:length=143.0:mismatch=30.0:qcovhsp=99.3:qend=141.0:qstart=1.0:ref_name=GB_GCA_903892675.1_protein.faa_CAITJJ010000057.1_1@PF00015_full_PFAM.496.664:scovhsp=85.1:send=153.0:sstart=11.0],1b745237-c6aa-4f34-b0f0-3dfcfa8ee3d4_4@MCPsignal.110.168:5e-09[&&NHX:Sample=rhiztom3:Type=capture:capture_class=c__Gemmatimonadetes:capture_domain=d__Bacteria:capture_family=f__Gemmatimonadaceae:capture_genus=g__Gemmatimonas:capture_order=o__Gemmatimonadales:capture_phylum=p__Gemmatimonadota:capture_species=s__Gemmatimonas sp013004105:heptad=MCP-38H])0.982:0.0641039[&&NHX:Sample_counter=rhiztom3--2:Type_counter=capture--2:besthit_avg=77.6:besthit_max=77.6:besthit_min=77.6:besthit_std=0:besthit_sum=77.6:bitscore_avg=174.0:bitscore_max=174.0:bitscore_min=174.0:bitscore_std=0:bitscore_sum=174.0:capture_class_counter=c__Alphaproteobacteria--1||c__Gemmatimonadetes--1:capture_domain_counter=d__Bacteria--2:capture_family_counter=f__Gemmatimonadaceae--1||f__Sphingomonadaceae--1:capture_genus_counter=g__Gemmatimonas--1||g__Sphingomonas--1:capture_order_counter=o__Gemmatimonadales--1||o__Sphingomonadales--1:capture_phylum_counter=p__Gemmatimonadota--1||p__Proteobacteria--1:capture_species_counter=s__Gemmatimonas sp013004105--1||s__Sphingomonas paucimobilis--1:evalue_avg=4.03e-56:evalue_max=4.03e-56:evalue_min=4.03e-56:evalue_std=0:evalue_sum=4.03e-56:gapopen_avg=1.0:gapopen_max=1.0:gapopen_min=1.0:gapopen_std=0:gapopen_sum=1.0:gtdb_class_counter=:gtdb_domain_counter=:gtdb_family_counter=:gtdb_genus_counter=:gtdb_order_counter=:gtdb_phylum_counter=:gtdb_species_counter=:heptad_counter=MCP-38H--2:lbd_counter=:length_avg=143.0:length_max=143.0:length_min=143.0:length_std=0:length_sum=143.0:mismatch_avg=30.0:mismatch_max=30.0:mismatch_min=30.0:mismatch_std=0:mismatch_sum=30.0:name=N963172:qcovhsp_avg=99.3:qcovhsp_max=99.3:qcovhsp_min=99.3:qcovhsp_std=0:qcovhsp_sum=99.3:qend_avg=141.0:qend_max=141.0:qend_min=141.0:qend_std=0:qend_sum=141.0:qstart_avg=1.0:qstart_max=1.0:qstart_min=1.0:qstart_std=0:qstart_sum=1.0:ref_name_counter=GB_GCA_903892675.1_protein.faa_CAITJJ010000057.1_1@PF00015_full_PFAM.496.664--1:scovhsp_avg=85.1:scovhsp_max=85.1:scovhsp_min=85.1:scovhsp_std=0:scovhsp_sum=85.1:send_avg=153.0:send_max=153.0:send_min=153.0:send_std=0:send_sum=153.0:sstart_avg=11.0:sstart_max=11.0:sstart_min=11.0:sstart_std=0:sstart_sum=11.0],27c93f87-450c-4e83-9849-9b47890447c6_4@MCPsignal.561.720:0.0167246[&&NHX:Sample=rhiztom1:Type=capture:besthit=89.5:bitscore=164.0:capture_class=c__UBA9160:capture_domain=d__Bacteria:capture_family=f__UBA9160:capture_genus=g__UBA9160:capture_order=o__UBA9160:capture_phylum=p__Myxococcota_A:capture_species=s__UBA9160 sp003520425:evalue=6.8e-52:gapopen=0.0:heptad=MCP-38H:length=153.0:mismatch=16.0:qcovhsp=96.2:qend=159.0:qstart=7.0:ref_name=RS_GCF_003367395.1_protein.faa_NZ_CP031417.1_2976@PF00015_full_PFAM.476.655:scovhsp=85.5:send=153.0:sstart=1.0])0.077:0.0122772[&&NHX:Sample_counter=rhiztom1--1||rhiztom3--2:Type_counter=capture--3:besthit_avg=83.55:besthit_max=89.5:besthit_min=77.6:besthit_std=8.414570696119918:besthit_sum=167.1:bitscore_avg=169.0:bitscore_max=174.0:bitscore_min=164.0:bitscore_std=7.0710678118654755:bitscore_sum=338.0:capture_class_counter=c__Alphaproteobacteria--1||c__Gemmatimonadetes--1||c__UBA9160--1:capture_domain_counter=d__Bacteria--3:capture_family_counter=f__Gemmatimonadaceae--1||f__Sphingomonadaceae--1||f__UBA9160--1:capture_genus_counter=g__Gemmatimonas--1||g__Sphingomonas--1||g__UBA9160--1:capture_order_counter=o__Gemmatimonadales--1||o__Sphingomonadales--1||o__UBA9160--1:capture_phylum_counter=p__Gemmatimonadota--1||p__Myxococcota_A--1||p__Proteobacteria--1:capture_species_counter=s__Gemmatimonas sp013004105--1||s__Sphingomonas paucimobilis--1||s__UBA9160 sp003520425--1:evalue_avg=3.4002015000000005e-52:evalue_max=6.8e-52:evalue_min=4.03e-56:evalue_std=4.808041148035705e-52:evalue_sum=6.800403000000001e-52:gapopen_avg=0.5:gapopen_max=1.0:gapopen_min=0.0:gapopen_std=0.7071067811865476:gapopen_sum=1.0:gtdb_class_counter=:gtdb_domain_counter=:gtdb_family_counter=:gtdb_genus_counter=:gtdb_order_counter=:gtdb_phylum_counter=:gtdb_species_counter=:heptad_counter=MCP-38H--3:lbd_counter=:length_avg=148.0:length_max=153.0:length_min=143.0:length_std=7.0710678118654755:length_sum=296.0:mismatch_avg=23.0:mismatch_max=30.0:mismatch_min=16.0:mismatch_std=9.899494936611665:mismatch_sum=46.0:name=N963174:qcovhsp_avg=97.75:qcovhsp_max=99.3:qcovhsp_min=96.2:qcovhsp_std=2.192031021678293:qcovhsp_sum=195.5:qend_avg=150.0:qend_max=159.0:qend_min=141.0:qend_std=12.727922061357855:qend_sum=300.0:qstart_avg=4.0:qstart_max=7.0:qstart_min=1.0:qstart_std=4.242640687119285:qstart_sum=8.0:ref_name_counter=GB_GCA_903892675.1_protein.faa_CAITJJ010000057.1_1@PF00015_full_PFAM.496.664--1||RS_GCF_003367395.1_protein.faa_NZ_CP031417.1_2976@PF00015_full_PFAM.476.655--1:scovhsp_avg=85.3:scovhsp_max=85.5:scovhsp_min=85.1:scovhsp_std=0.28284271247462306:scovhsp_sum=170.6:send_avg=153.0:send_max=153.0:send_min=153.0:send_std=0.0:send_sum=306.0:sstart_avg=6.0:sstart_max=11.0:sstart_min=1.0:sstart_std=7.0710678118654755:sstart_sum=12.0],RS_GCF_003367395.1_protein.faa_NZ_CP031417.1_2976@PF00015_full_PFAM.476.655:0.0366206[&&NHX:Type=GTDB:gtdb_class=c__Alphaproteobacteria:gtdb_domain=d__Bacteria:gtdb_family=f__Xanthobacteraceae:gtdb_genus=g__Pseudolabrys:gtdb_order=o__Rhizobiales:gtdb_phylum=p__Proteobacteria:gtdb_species=s__Pseudolabrys taiwanensis:heptad=MCP-38H:species=d__Bacteria_p__Proteobacteria_c__Alphaproteobacteria_o__Rhizobiales_f__Xanthobacteraceae_g__Pseudolabrys_s__Pseudolabrys taiwanensis])0.963:0.05607[&&NHX:Sample_counter=rhiztom1--1||rhiztom3--2:Type_counter=GTDB--1||capture--3:besthit_avg=83.55:besthit_max=89.5:besthit_min=77.6:besthit_std=8.414570696119918:besthit_sum=167.1:bitscore_avg=169.0:bitscore_max=174.0:bitscore_min=164.0:bitscore_std=7.0710678118654755:bitscore_sum=338.0:capture_class_counter=c__Alphaproteobacteria--1||c__Gemmatimonadetes--1||c__UBA9160--1:capture_domain_counter=d__Bacteria--3:capture_family_counter=f__Gemmatimonadaceae--1||f__Sphingomonadaceae--1||f__UBA9160--1:capture_genus_counter=g__Gemmatimonas--1||g__Sphingomonas--1||g__UBA9160--1:capture_order_counter=o__Gemmatimonadales--1||o__Sphingomonadales--1||o__UBA9160--1:capture_phylum_counter=p__Gemmatimonadota--1||p__Myxococcota_A--1||p__Proteobacteria--1:capture_species_counter=s__Gemmatimonas sp013004105--1||s__Sphingomonas paucimobilis--1||s__UBA9160 sp003520425--1:evalue_avg=3.4002015000000005e-52:evalue_max=6.8e-52:evalue_min=4.03e-56:evalue_std=4.808041148035705e-52:evalue_sum=6.800403000000001e-52:gapopen_avg=0.5:gapopen_max=1.0:gapopen_min=0.0:gapopen_std=0.7071067811865476:gapopen_sum=1.0:gtdb_class_counter=c__Alphaproteobacteria--1:gtdb_domain_counter=d__Bacteria--1:gtdb_family_counter=f__Xanthobacteraceae--1:gtdb_genus_counter=g__Pseudolabrys--1:gtdb_order_counter=o__Rhizobiales--1:gtdb_phylum_counter=p__Proteobacteria--1:gtdb_species_counter=s__Pseudolabrys taiwanensis--1:heptad_counter=MCP-38H--4:lbd_counter=:lca_tree=s__Pseudolabrys taiwanensis:length_avg=148.0:length_max=153.0:length_min=143.0:length_std=7.0710678118654755:length_sum=296.0:mismatch_avg=23.0:mismatch_max=30.0:mismatch_min=16.0:mismatch_std=9.899494936611665:mismatch_sum=46.0:name=N963176:qcovhsp_avg=97.75:qcovhsp_max=99.3:qcovhsp_min=96.2:qcovhsp_std=2.192031021678293:qcovhsp_sum=195.5:qend_avg=150.0:qend_max=159.0:qend_min=141.0:qend_std=12.727922061357855:qend_sum=300.0:qstart_avg=4.0:qstart_max=7.0:qstart_min=1.0:qstart_std=4.242640687119285:qstart_sum=8.0:ref_name_counter=GB_GCA_903892675.1_protein.faa_CAITJJ010000057.1_1@PF00015_full_PFAM.496.664--1||RS_GCF_003367395.1_protein.faa_NZ_CP031417.1_2976@PF00015_full_PFAM.476.655--1:scovhsp_avg=85.3:scovhsp_max=85.5:scovhsp_min=85.1:scovhsp_std=0.28284271247462306:scovhsp_sum=170.6:send_avg=153.0:send_max=153.0:send_min=153.0:send_std=0.0:send_sum=306.0:sstart_avg=6.0:sstart_max=11.0:sstart_min=1.0:sstart_std=7.0710678118654755:sstart_sum=12.0],((GB_GCA_017849615.1_protein.faa_JAFIGS010000014.1_129@PF00015_full_PFAM.474.641:0.0622258[&&NHX:Type=GTDB:gtdb_class=c__Alphaproteobacteria:gtdb_domain=d__Bacteria:gtdb_family=f__Xanthobacteraceae:gtdb_genus=g__Pseudolabrys:gtdb_order=o__Rhizobiales:gtdb_phylum=p__Proteobacteria:gtdb_species=s__Pseudolabrys sp017849615:heptad=MCP-38H:species=d__Bacteria_p__Proteobacteria_c__Alphaproteobacteria_o__Rhizobiales_f__Xanthobacteraceae_g__Pseudolabrys_s__Pseudolabrys sp017849615],(RS_GCF_005153485.1_protein.faa_NZ_CP039740.1_4013@PF00015_full_PFAM.473.645:0.0474437[&&NHX:Type=GTDB:gtdb_class=c__Alphaproteobacteria:gtdb_domain=d__Bacteria:gtdb_family=f__Xanthobacteraceae:gtdb_genus=g__Pseudolabrys:gtdb_order=o__Rhizobiales:gtdb_phylum=p__Proteobacteria:gtdb_species=s__Pseudolabrys sp005153485:heptad=MCP-38H:species=d__Bacteria_p__Proteobacteria_c__Alphaproteobacteria_o__Rhizobiales_f__Xanthobacteraceae_g__Pseudolabrys_s__Pseudolabrys sp005153485],RS_GCF_003367195.1_protein.faa_NZ_QRGO01000001.1_647@PF00015_full_PFAM.474.639:0.00806752[&&NHX:Type=GTDB:gtdb_class=c__Alphaproteobacteria:gtdb_domain=d__Bacteria:gtdb_family=f__Xanthobacteraceae:gtdb_genus=g__Pseudolabrys:gtdb_order=o__Rhizobiales:gtdb_phylum=p__Proteobacteria:gtdb_species=s__Pseudolabrys sp003367195:heptad=MCP-38H:species=d__Bacteria_p__Proteobacteria_c__Alphaproteobacteria_o__Rhizobiales_f__Xanthobacteraceae_g__Pseudolabrys_s__Pseudolabrys sp003367195])0.061:0.016792[&&NHX:Sample_counter=:Type_counter=GTDB--2:capture_class_counter=:capture_domain_counter=:capture_family_counter=:capture_genus_counter=:capture_order_counter=:capture_phylum_counter=:capture_species_counter=:evoltype=D:gtdb_class_counter=c__Alphaproteobacteria--2:gtdb_domain_counter=d__Bacteria--2:gtdb_family_counter=f__Xanthobacteraceae--2:gtdb_genus_counter=g__Pseudolabrys--2:gtdb_order_counter=o__Rhizobiales--2:gtdb_phylum_counter=p__Proteobacteria--2:gtdb_species_counter=s__Pseudolabrys sp003367195--1||s__Pseudolabrys sp005153485--1:heptad_counter=MCP-38H--2:lbd_counter=:lca=d__Bacteria:lca_tree=g__Pseudolabrys:name=N963180:ref_name_counter=])0.925:0.0422957[&&NHX:Sample_counter=:Type_counter=GTDB--3:capture_class_counter=:capture_domain_counter=:capture_family_counter=:capture_genus_counter=:capture_order_counter=:capture_phylum_counter=:capture_species_counter=:evoltype=D:gtdb_class_counter=c__Alphaproteobacteria--3:gtdb_domain_counter=d__Bacteria--3:gtdb_family_counter=f__Xanthobacteraceae--3:gtdb_genus_counter=g__Pseudolabrys--3:gtdb_order_counter=o__Rhizobiales--3:gtdb_phylum_counter=p__Proteobacteria--3:gtdb_species_counter=s__Pseudolabrys sp003367195--1||s__Pseudolabrys sp005153485--1||s__Pseudolabrys sp017849615--1:heptad_counter=MCP-38H--3:lbd_counter=:lca=d__Bacteria:lca_tree=g__Pseudolabrys:name=N963181:ref_name_counter=],(((((b2f8be52-fd7c-4c96-a1df-a34802ab9c6d_1@MCPsignal.20.160:0.0168222[&&NHX:Sample=rhiztom2:Type=capture:besthit=97.9:bitscore=155.0:capture_class=c__Alphaproteobacteria:capture_domain=d__Bacteria:capture_family=f__Xanthobacteraceae:capture_genus=g__Pseudolabrys:capture_order=o__Rhizobiales:capture_phylum=p__Proteobacteria:capture_species=s__Pseudolabrys sp001426945:evalue=1.24e-48:gapopen=0.0:heptad=MCP-38H:length=140.0:mismatch=3.0:qcovhsp=100.0:qend=140.0:qstart=1.0:ref_name=RS_GCF_001426945.1_protein.faa_NZ_LMFS01000003.1_659@PF00015_full_PFAM.474.648:scovhsp=80.5:send=141.0:sstart=2.0],((6217a47b-74b5-562b-a5a8-29954b6acfce_4@MCPsignal.25.162:5e-09[&&NHX:Sample=rhiztom3:Type=capture:besthit=99.3:bitscore=154.0:capture_class=c__Alphaproteobacteria:capture_domain=d__Bacteria:capture_family=f__Xanthobacteraceae:capture_genus=g__Pseudolabrys:capture_order=o__Rhizobiales:capture_phylum=p__Proteobacteria:capture_species=s__Pseudolabrys sp001426945:evalue=3.16e-48:gapopen=0.0:heptad=MCP-38H:length=137.0:mismatch=1.0:qcovhsp=100.0:qend=137.0:qstart=1.0:ref_name=RS_GCF_001426945.1_protein.faa_NZ_LMFS01000003.1_659@PF00015_full_PFAM.474.648:scovhsp=78.7:send=151.0:sstart=15.0],((RS_GCF_001426945.1_protein.faa_NZ_LMFS01000003.1_659@PF00015_full_PFAM.474.648:5e-09[&&NHX:Type=GTDB:gtdb_class=c__Alphaproteobacteria:gtdb_domain=d__Bacteria:gtdb_family=f__Xanthobacteraceae:gtdb_genus=g__Pseudolabrys:gtdb_order=o__Rhizobiales:gtdb_phylum=p__Proteobacteria:gtdb_species=s__Pseudolabrys sp001426945:heptad=MCP-38H:species=d__Bacteria_p__Proteobacteria_c__Alphaproteobacteria_o__Rhizobiales_f__Xanthobacteraceae_g__Pseudolabrys_s__Pseudolabrys sp001426945],35c74e7a-d97a-50e2-ad23-425ff4f847e7_1@MCPsignal.243.373:5e-09[&&NHX:Sample=rhiztom1:Type=capture:besthit=79.5:bitscore=167.0:capture_class=c__Alphaproteobacteria:capture_domain=d__Bacteria:capture_family=f__Xanthobacteraceae:capture_genus=g__Pseudolabrys:capture_order=o__Rhizobiales:capture_phylum=p__Proteobacteria:capture_species=s__Pseudolabrys sp001426945:evalue=1.89e-53:gapopen=0.0:heptad=MCP-38H:length=127.0:mismatch=26.0:qcovhsp=97.7:qend=130.0:qstart=4.0:ref_name=GB_GCA_017849615.1_protein.faa_JAFIGS010000014.1_129@PF00015_full_PFAM.474.641:scovhsp=76.0:send=127.0:sstart=1.0])0:5e-09[&&NHX:Sample_counter=rhiztom1--1:Type_counter=GTDB--1||capture--1:besthit_avg=79.5:besthit_max=79.5:besthit_min=79.5:besthit_std=0:besthit_sum=79.5:bitscore_avg=167.0:bitscore_max=167.0:bitscore_min=167.0:bitscore_std=0:bitscore_sum=167.0:capture_class_counter=c__Alphaproteobacteria--1:capture_domain_counter=d__Bacteria--1:capture_family_counter=f__Xanthobacteraceae--1:capture_genus_counter=g__Pseudolabrys--1:capture_order_counter=o__Rhizobiales--1:capture_phylum_counter=p__Proteobacteria--1:capture_species_counter=s__Pseudolabrys sp001426945--1:evalue_avg=1.89e-53:evalue_max=1.89e-53:evalue_min=1.89e-53:evalue_std=0:evalue_sum=1.89e-53:gapopen_avg=0.0:gapopen_max=0.0:gapopen_min=0.0:gapopen_std=0:gapopen_sum=0.0:gtdb_class_counter=c__Alphaproteobacteria--1:gtdb_domain_counter=d__Bacteria--1:gtdb_family_counter=f__Xanthobacteraceae--1:gtdb_genus_counter=g__Pseudolabrys--1:gtdb_order_counter=o__Rhizobiales--1:gtdb_phylum_counter=p__Proteobacteria--1:gtdb_species_counter=s__Pseudolabrys sp001426945--1:heptad_counter=MCP-38H--2:lbd_counter=:lca_tree=s__Pseudolabrys sp001426945:length_avg=127.0:length_max=127.0:length_min=127.0:length_std=0:length_sum=127.0:mismatch_avg=26.0:mismatch_max=26.0:mismatch_min=26.0:mismatch_std=0:mismatch_sum=26.0:name=N963186:qcovhsp_avg=97.7:qcovhsp_max=97.7:qcovhsp_min=97.7:qcovhsp_std=0:qcovhsp_sum=97.7:qend_avg=130.0:qend_max=130.0:qend_min=130.0:qend_std=0:qend_sum=130.0:qstart_avg=4.0:qstart_max=4.0:qstart_min=4.0:qstart_std=0:qstart_sum=4.0:ref_name_counter=GB_GCA_017849615.1_protein.faa_JAFIGS010000014.1_129@PF00015_full_PFAM.474.641--1:scovhsp_avg=76.0:scovhsp_max=76.0:scovhsp_min=76.0:scovhsp_std=0:scovhsp_sum=76.0:send_avg=127.0:send_max=127.0:send_min=127.0:send_std=0:send_sum=127.0:sstart_avg=1.0:sstart_max=1.0:sstart_min=1.0:sstart_std=0:sstart_sum=1.0],94f233db-2f55-5b64-86c5-903f4ed5214a_3@MCPsignal.145.299:5e-09[&&NHX:Sample=rhiztom1:Type=capture:besthit=100.0:bitscore=177.0:capture_class=c__Alphaproteobacteria:capture_domain=d__Bacteria:capture_family=f__Xanthobacteraceae:capture_genus=g__Pseudolabrys:capture_order=o__Rhizobiales:capture_phylum=p__Proteobacteria:capture_species=s__Pseudolabrys sp001426945:evalue=3.32e-57:gapopen=0.0:heptad=MCP-38H:length=151.0:mismatch=0.0:qcovhsp=98.1:qend=154.0:qstart=4.0:ref_name=RS_GCF_001426945.1_protein.faa_NZ_LMFS01000003.1_659@PF00015_full_PFAM.474.648:scovhsp=86.8:send=151.0:sstart=1.0])0.429:5e-09[&&NHX:Sample_counter=rhiztom1--2:Type_counter=GTDB--1||capture--2:besthit_avg=89.75:besthit_max=100.0:besthit_min=79.5:besthit_std=14.495689014324224:besthit_sum=179.5:bitscore_avg=172.0:bitscore_max=177.0:bitscore_min=167.0:bitscore_std=7.0710678118654755:bitscore_sum=344.0:capture_class_counter=c__Alphaproteobacteria--2:capture_domain_counter=d__Bacteria--2:capture_family_counter=f__Xanthobacteraceae--2:capture_genus_counter=g__Pseudolabrys--2:capture_order_counter=o__Rhizobiales--2:capture_phylum_counter=p__Proteobacteria--2:capture_species_counter=s__Pseudolabrys sp001426945--2:evalue_avg=9.451659999999999e-54:evalue_max=1.89e-53:evalue_min=3.32e-57:evalue_std=1.3361970569912208e-53:evalue_sum=1.8903319999999999e-53:gapopen_avg=0.0:gapopen_max=0.0:gapopen_min=0.0:gapopen_std=0.0:gapopen_sum=0.0:gtdb_class_counter=c__Alphaproteobacteria--1:gtdb_domain_counter=d__Bacteria--1:gtdb_family_counter=f__Xanthobacteraceae--1:gtdb_genus_counter=g__Pseudolabrys--1:gtdb_order_counter=o__Rhizobiales--1:gtdb_phylum_counter=p__Proteobacteria--1:gtdb_species_counter=s__Pseudolabrys sp001426945--1:heptad_counter=MCP-38H--3:lbd_counter=:lca_tree=s__Pseudolabrys sp001426945:length_avg=139.0:length_max=151.0:length_min=127.0:length_std=16.97056274847714:length_sum=278.0:mismatch_avg=13.0:mismatch_max=26.0:mismatch_min=0.0:mismatch_std=18.384776310850235:mismatch_sum=26.0:name=N963188:qcovhsp_avg=97.9:qcovhsp_max=98.1:qcovhsp_min=97.7:qcovhsp_std=0.282842712474613:qcovhsp_sum=195.8:qend_avg=142.0:qend_max=154.0:qend_min=130.0:qend_std=16.97056274847714:qend_sum=284.0:qstart_avg=4.0:qstart_max=4.0:qstart_min=4.0:qstart_std=0.0:qstart_sum=8.0:ref_name_counter=GB_GCA_017849615.1_protein.faa_JAFIGS010000014.1_129@PF00015_full_PFAM.474.641--1||RS_GCF_001426945.1_protein.faa_NZ_LMFS01000003.1_659@PF00015_full_PFAM.474.648--1:scovhsp_avg=81.4:scovhsp_max=86.8:scovhsp_min=76.0:scovhsp_std=7.636753236814711:scovhsp_sum=162.8:send_avg=139.0:send_max=151.0:send_min=127.0:send_std=16.97056274847714:send_sum=278.0:sstart_avg=1.0:sstart_max=1.0:sstart_min=1.0:sstart_std=0.0:sstart_sum=2.0])0:5e-09[&&NHX:Sample_counter=rhiztom1--2||rhiztom3--1:Type_counter=GTDB--1||capture--3:besthit_avg=92.93333333333334:besthit_max=100.0:besthit_min=79.5:besthit_std=11.63887165206891:besthit_sum=278.8:bitscore_avg=166.0:bitscore_max=177.0:bitscore_min=154.0:bitscore_std=11.532562594670797:bitscore_sum=498.0:capture_class_counter=c__Alphaproteobacteria--3:capture_domain_counter=d__Bacteria--3:capture_family_counter=f__Xanthobacteraceae--3:capture_genus_counter=g__Pseudolabrys--3:capture_order_counter=o__Rhizobiales--3:capture_phylum_counter=p__Proteobacteria--3:capture_species_counter=s__Pseudolabrys sp001426945--3:evalue_avg=1.0533396344399999e-48:evalue_max=3.16e-48:evalue_min=3.32e-57:evalue_std=1.8244213937452376e-48:evalue_sum=3.1600189033199996e-48:gapopen_avg=0.0:gapopen_max=0.0:gapopen_min=0.0:gapopen_std=0.0:gapopen_sum=0.0:gtdb_class_counter=c__Alphaproteobacteria--1:gtdb_domain_counter=d__Bacteria--1:gtdb_family_counter=f__Xanthobacteraceae--1:gtdb_genus_counter=g__Pseudolabrys--1:gtdb_order_counter=o__Rhizobiales--1:gtdb_phylum_counter=p__Proteobacteria--1:gtdb_species_counter=s__Pseudolabrys sp001426945--1:heptad_counter=MCP-38H--4:lbd_counter=:lca_tree=s__Pseudolabrys sp001426945:length_avg=138.33333333333334:length_max=151.0:length_min=127.0:length_std=12.055427546683415:length_sum=415.0:mismatch_avg=9.0:mismatch_max=26.0:mismatch_min=0.0:mismatch_std=14.730919862656235:mismatch_sum=27.0:name=N963189:qcovhsp_avg=98.59999999999998:qcovhsp_max=100.0:qcovhsp_min=97.7:qcovhsp_std=1.2288205727444508:qcovhsp_sum=295.79999999999995:qend_avg=140.33333333333334:qend_max=154.0:qend_min=130.0:qend_std=12.34233905438241:qend_sum=421.0:qstart_avg=3.0:qstart_max=4.0:qstart_min=1.0:qstart_std=1.7320508075688772:qstart_sum=9.0:ref_name_counter=GB_GCA_017849615.1_protein.faa_JAFIGS010000014.1_129@PF00015_full_PFAM.474.641--1||RS_GCF_001426945.1_protein.faa_NZ_LMFS01000003.1_659@PF00015_full_PFAM.474.648--2:scovhsp_avg=80.5:scovhsp_max=86.8:scovhsp_min=76.0:scovhsp_std=5.620498198558556:scovhsp_sum=241.5:send_avg=143.0:send_max=151.0:send_min=127.0:send_std=13.856406460551018:send_sum=429.0:sstart_avg=5.666666666666667:sstart_max=15.0:sstart_min=1.0:sstart_std=8.082903768654761:sstart_sum=17.0],(ac82ee0d-e001-40cc-a7bd-bd1046392a4a_2@MCPsignal.345.501:0.00484163[&&NHX:Sample=rhizpot1:Type=capture:besthit=99.3:bitscore=180.0:capture_class=c__Alphaproteobacteria:capture_domain=d__Bacteria:capture_family=f__Sphingomonadaceae:capture_genus=g__Novosphingobium:capture_order=o__Sphingomonadales:capture_phylum=p__Proteobacteria:capture_species=s__Novosphingobium sp903834285:evalue=4.4e-58:gapopen=0.0:heptad=MCP-38H:length=153.0:mismatch=1.0:qcovhsp=98.1:qend=156.0:qstart=4.0:ref_name=RS_GCF_001426945.1_protein.faa_NZ_LMFS01000003.1_659@PF00015_full_PFAM.474.648:scovhsp=87.9:send=153.0:sstart=1.0],c8bc1999-c4be-4694-bcb7-195bbc1c643f_4@MCPsignal.177.331:0.00487911[&&NHX:Sample=rhiztom2:Type=capture:besthit=99.3:bitscore=176.0:capture_class=c__Alphaproteobacteria:capture_domain=d__Bacteria:capture_family=f__Sphingomonadaceae:capture_genus=g__Novosphingobium:capture_order=o__Sphingomonadales:capture_phylum=p__Proteobacteria:capture_species=s__Novosphingobium sp903834285:evalue=9.49e-57:gapopen=0.0:heptad=MCP-38H:length=151.0:mismatch=1.0:qcovhsp=98.1:qend=154.0:qstart=4.0:ref_name=RS_GCF_001426945.1_protein.faa_NZ_LMFS01000003.1_659@PF00015_full_PFAM.474.648:scovhsp=86.8:send=151.0:sstart=1.0])0:5e-09[&&NHX:Sample_counter=rhizpot1--1||rhiztom2--1:Type_counter=capture--2:besthit_avg=99.3:besthit_max=99.3:besthit_min=99.3:besthit_std=0.0:besthit_sum=198.6:bitscore_avg=178.0:bitscore_max=180.0:bitscore_min=176.0:bitscore_std=2.8284271247461903:bitscore_sum=356.0:capture_class_counter=c__Alphaproteobacteria--2:capture_domain_counter=d__Bacteria--2:capture_family_counter=f__Sphingomonadaceae--2:capture_genus_counter=g__Novosphingobium--2:capture_order_counter=o__Sphingomonadales--2:capture_phylum_counter=p__Proteobacteria--2:capture_species_counter=s__Novosphingobium sp903834285--2:evalue_avg=4.9650000000000005e-57:evalue_max=9.49e-57:evalue_min=4.4e-58:evalue_std=6.399316369738255e-57:evalue_sum=9.930000000000001e-57:gapopen_avg=0.0:gapopen_max=0.0:gapopen_min=0.0:gapopen_std=0.0:gapopen_sum=0.0:gtdb_class_counter=:gtdb_domain_counter=:gtdb_family_counter=:gtdb_genus_counter=:gtdb_order_counter=:gtdb_phylum_counter=:gtdb_species_counter=:heptad_counter=MCP-38H--2:lbd_counter=:length_avg=152.0:length_max=153.0:length_min=151.0:length_std=1.4142135623730951:length_sum=304.0:mismatch_avg=1.0:mismatch_max=1.0:mismatch_min=1.0:mismatch_std=0.0:mismatch_sum=2.0:name=N963192:qcovhsp_avg=98.1:qcovhsp_max=98.1:qcovhsp_min=98.1:qcovhsp_std=0.0:qcovhsp_sum=196.2:qend_avg=155.0:qend_max=156.0:qend_min=154.0:qend_std=1.4142135623730951:qend_sum=310.0:qstart_avg=4.0:qstart_max=4.0:qstart_min=4.0:qstart_std=0.0:qstart_sum=8.0:ref_name_counter=RS_GCF_001426945.1_protein.faa_NZ_LMFS01000003.1_659@PF00015_full_PFAM.474.648--2:scovhsp_avg=87.35:scovhsp_max=87.9:scovhsp_min=86.8:scovhsp_std=0.7778174593052083:scovhsp_sum=174.7:send_avg=152.0:send_max=153.0:send_min=151.0:send_std=1.4142135623730951:send_sum=304.0:sstart_avg=1.0:sstart_max=1.0:sstart_min=1.0:sstart_std=0.0:sstart_sum=2.0])0.879:6e-09[&&NHX:Sample_counter=rhizpot1--1||rhiztom1--2||rhiztom2--1||rhiztom3--1:Type_counter=GTDB--1||capture--5:besthit_avg=95.48:besthit_max=100.0:besthit_min=79.5:besthit_std=8.938232487466411:besthit_sum=477.40000000000003:bitscore_avg=170.8:bitscore_max=180.0:bitscore_min=154.0:bitscore_std=10.56882207249228:bitscore_sum=854.0:capture_class_counter=c__Alphaproteobacteria--5:capture_domain_counter=d__Bacteria--5:capture_family_counter=f__Sphingomonadaceae--2||f__Xanthobacteraceae--3:capture_genus_counter=g__Novosphingobium--2||g__Pseudolabrys--3:capture_order_counter=o__Rhizobiales--3||o__Sphingomonadales--2:capture_phylum_counter=p__Proteobacteria--5:capture_species_counter=s__Novosphingobium sp903834285--2||s__Pseudolabrys sp001426945--3:evalue_avg=6.3200378265e-49:evalue_max=3.16e-48:evalue_min=4.4e-58:evalue_std=1.4131928472379192e-48:evalue_sum=3.16001891325e-48:gapopen_avg=0.0:gapopen_max=0.0:gapopen_min=0.0:gapopen_std=0.0:gapopen_sum=0.0:gtdb_class_counter=c__Alphaproteobacteria--1:gtdb_domain_counter=d__Bacteria--1:gtdb_family_counter=f__Xanthobacteraceae--1:gtdb_genus_counter=g__Pseudolabrys--1:gtdb_order_counter=o__Rhizobiales--1:gtdb_phylum_counter=p__Proteobacteria--1:gtdb_species_counter=s__Pseudolabrys sp001426945--1:heptad_counter=MCP-38H--6:lbd_counter=:lca_tree=s__Pseudolabrys sp001426945:length_avg=143.8:length_max=153.0:length_min=127.0:length_std=11.366617790706258:length_sum=719.0:mismatch_avg=5.8:mismatch_max=26.0:mismatch_min=0.0:mismatch_std=11.30044246921332:mismatch_sum=29.0:name=N963193:qcovhsp_avg=98.4:qcovhsp_max=100.0:qcovhsp_min=97.7:qcovhsp_std=0.9110433579144308:qcovhsp_sum=492.0:qend_avg=146.2:qend_max=156.0:qend_min=130.0:qend_std=11.882760622010357:qend_sum=731.0:qstart_avg=3.4:qstart_max=4.0:qstart_min=1.0:qstart_std=1.3416407864998738:qstart_sum=17.0:ref_name_counter=GB_GCA_017849615.1_protein.faa_JAFIGS010000014.1_129@PF00015_full_PFAM.474.641--1||RS_GCF_001426945.1_protein.faa_NZ_LMFS01000003.1_659@PF00015_full_PFAM.474.648--4:scovhsp_avg=83.24:scovhsp_max=87.9:scovhsp_min=76.0:scovhsp_std=5.479324775919018:scovhsp_sum=416.2:send_avg=146.6:send_max=153.0:send_min=127.0:send_std=10.99090533122727:send_sum=733.0:sstart_avg=3.8:sstart_max=15.0:sstart_min=1.0:sstart_std=6.260990336999411:sstart_sum=19.0])0.398:0.00509005[&&NHX:Sample_counter=rhizpot1--1||rhiztom1--2||rhiztom2--2||rhiztom3--1:Type_counter=GTDB--1||capture--6:besthit_avg=95.88333333333334:besthit_max=100.0:besthit_min=79.5:besthit_std=8.055412259261884:besthit_sum=575.3000000000001:bitscore_avg=168.16666666666666:bitscore_max=180.0:bitscore_min=154.0:bitscore_std=11.444066876188144:bitscore_sum=1009.0:capture_class_counter=c__Alphaproteobacteria--6:capture_domain_counter=d__Bacteria--6:capture_family_counter=f__Sphingomonadaceae--2||f__Xanthobacteraceae--4:capture_genus_counter=g__Novosphingobium--2||g__Pseudolabrys--4:capture_order_counter=o__Rhizobiales--4||o__Sphingomonadales--2:capture_phylum_counter=p__Proteobacteria--6:capture_species_counter=s__Novosphingobium sp903834285--2||s__Pseudolabrys sp001426945--4:evalue_avg=7.333364855416667e-49:evalue_max=3.16e-48:evalue_min=4.4e-58:evalue_std=1.2881386256298343e-48:evalue_sum=4.4000189132500004e-48:gapopen_avg=0.0:gapopen_max=0.0:gapopen_min=0.0:gapopen_std=0.0:gapopen_sum=0.0:gtdb_class_counter=c__Alphaproteobacteria--1:gtdb_domain_counter=d__Bacteria--1:gtdb_family_counter=f__Xanthobacteraceae--1:gtdb_genus_counter=g__Pseudolabrys--1:gtdb_order_counter=o__Rhizobiales--1:gtdb_phylum_counter=p__Proteobacteria--1:gtdb_species_counter=s__Pseudolabrys sp001426945--1:heptad_counter=MCP-38H--7:lbd_counter=:lca_tree=s__Pseudolabrys sp001426945:length_avg=143.16666666666666:length_max=153.0:length_min=127.0:length_std=10.28429222973884:length_sum=859.0:mismatch_avg=5.333333333333333:mismatch_max=26.0:mismatch_min=0.0:mismatch_std=10.17185659880568:mismatch_sum=32.0:name=N963194:qcovhsp_avg=98.66666666666667:qcovhsp_max=100.0:qcovhsp_min=97.7:qcovhsp_std=1.0443498775155142:qcovhsp_sum=592.0:qend_avg=145.16666666666666:qend_max=156.0:qend_min=130.0:qend_std=10.925505327748764:qend_sum=871.0:qstart_avg=3.0:qstart_max=4.0:qstart_min=1.0:qstart_std=1.5491933384829668:qstart_sum=18.0:ref_name_counter=GB_GCA_017849615.1_protein.faa_JAFIGS010000014.1_129@PF00015_full_PFAM.474.641--1||RS_GCF_001426945.1_protein.faa_NZ_LMFS01000003.1_659@PF00015_full_PFAM.474.648--5:scovhsp_avg=82.78333333333333:scovhsp_max=87.9:scovhsp_min=76.0:scovhsp_std=5.026894336135052:scovhsp_sum=496.7:send_avg=145.66666666666666:send_max=153.0:send_min=127.0:send_std=10.092901796146968:send_sum=874.0:sstart_avg=3.5:sstart_max=15.0:sstart_min=1.0:sstart_std=5.648008498577175:sstart_sum=21.0],GB_GCA_018240595.1_protein.faa_JAFEFL010000029.1_21@PF00015_full_PFAM.471.633:0.0241165[&&NHX:Type=GTDB:gtdb_class=c__Alphaproteobacteria:gtdb_domain=d__Bacteria:gtdb_family=f__Xanthobacteraceae:gtdb_genus=g__Pseudolabrys:gtdb_order=o__Rhizobiales:gtdb_phylum=p__Proteobacteria:gtdb_species=s__Pseudolabrys sp018240595:heptad=MCP-38H:species=d__Bacteria_p__Proteobacteria_c__Alphaproteobacteria_o__Rhizobiales_f__Xanthobacteraceae_g__Pseudolabrys_s__Pseudolabrys sp018240595])0:1.3e-08[&&NHX:Sample_counter=rhizpot1--1||rhiztom1--2||rhiztom2--2||rhiztom3--1:Type_counter=GTDB--2||capture--6:besthit_avg=95.88333333333334:besthit_max=100.0:besthit_min=79.5:besthit_std=8.055412259261884:besthit_sum=575.3000000000001:bitscore_avg=168.16666666666666:bitscore_max=180.0:bitscore_min=154.0:bitscore_std=11.444066876188144:bitscore_sum=1009.0:capture_class_counter=c__Alphaproteobacteria--6:capture_domain_counter=d__Bacteria--6:capture_family_counter=f__Sphingomonadaceae--2||f__Xanthobacteraceae--4:capture_genus_counter=g__Novosphingobium--2||g__Pseudolabrys--4:capture_order_counter=o__Rhizobiales--4||o__Sphingomonadales--2:capture_phylum_counter=p__Proteobacteria--6:capture_species_counter=s__Novosphingobium sp903834285--2||s__Pseudolabrys sp001426945--4:evalue_avg=7.333364855416667e-49:evalue_max=3.16e-48:evalue_min=4.4e-58:evalue_std=1.2881386256298343e-48:evalue_sum=4.4000189132500004e-48:gapopen_avg=0.0:gapopen_max=0.0:gapopen_min=0.0:gapopen_std=0.0:gapopen_sum=0.0:gtdb_class_counter=c__Alphaproteobacteria--2:gtdb_domain_counter=d__Bacteria--2:gtdb_family_counter=f__Xanthobacteraceae--2:gtdb_genus_counter=g__Pseudolabrys--2:gtdb_order_counter=o__Rhizobiales--2:gtdb_phylum_counter=p__Proteobacteria--2:gtdb_species_counter=s__Pseudolabrys sp001426945--1||s__Pseudolabrys sp018240595--1:heptad_counter=MCP-38H--8:lbd_counter=:lca_tree=g__Pseudolabrys:length_avg=143.16666666666666:length_max=153.0:length_min=127.0:length_std=10.28429222973884:length_sum=859.0:mismatch_avg=5.333333333333333:mismatch_max=26.0:mismatch_min=0.0:mismatch_std=10.17185659880568:mismatch_sum=32.0:name=N963196:qcovhsp_avg=98.66666666666667:qcovhsp_max=100.0:qcovhsp_min=97.7:qcovhsp_std=1.0443498775155142:qcovhsp_sum=592.0:qend_avg=145.16666666666666:qend_max=156.0:qend_min=130.0:qend_std=10.925505327748764:qend_sum=871.0:qstart_avg=3.0:qstart_max=4.0:qstart_min=1.0:qstart_std=1.5491933384829668:qstart_sum=18.0:ref_name_counter=GB_GCA_017849615.1_protein.faa_JAFIGS010000014.1_129@PF00015_full_PFAM.474.641--1||RS_GCF_001426945.1_protein.faa_NZ_LMFS01000003.1_659@PF00015_full_PFAM.474.648--5:scovhsp_avg=82.78333333333333:scovhsp_max=87.9:scovhsp_min=76.0:scovhsp_std=5.026894336135052:scovhsp_sum=496.7:send_avg=145.66666666666666:send_max=153.0:send_min=127.0:send_std=10.092901796146968:send_sum=874.0:sstart_avg=3.5:sstart_max=15.0:sstart_min=1.0:sstart_std=5.648008498577175:sstart_sum=21.0],2198a0ae-2ef4-4fef-833b-04069c9cd37a_1@MCPsignal.22.137:0.00726022[&&NHX:Sample=rhiztom3:Type=capture:besthit=98.3:bitscore=115.0:capture_class=c__Alphaproteobacteria:capture_domain=d__Bacteria:capture_family=f__Xanthobacteraceae:capture_genus=g__Pseudolabrys:capture_order=o__Rhizobiales:capture_phylum=p__Proteobacteria:capture_species=s__Pseudolabrys sp001426945:evalue=1.92e-33:gapopen=0.0:heptad=MCP-38H:length=115.0:mismatch=2.0:qcovhsp=100.0:qend=115.0:qstart=1.0:ref_name=RS_GCF_001426945.1_protein.faa_NZ_LMFS01000003.1_659@PF00015_full_PFAM.474.648:scovhsp=66.1:send=151.0:sstart=37.0])0.87:0.00953229[&&NHX:Sample_counter=rhizpot1--1||rhiztom1--2||rhiztom2--2||rhiztom3--2:Type_counter=GTDB--2||capture--7:besthit_avg=96.22857142857143:besthit_max=100.0:besthit_min=79.5:besthit_std=7.410063941630168:besthit_sum=673.6:bitscore_avg=160.57142857142858:bitscore_max=180.0:bitscore_min=115.0:bitscore_std=22.648452065260024:bitscore_sum=1124.0:capture_class_counter=c__Alphaproteobacteria--7:capture_domain_counter=d__Bacteria--7:capture_family_counter=f__Sphingomonadaceae--2||f__Xanthobacteraceae--5:capture_genus_counter=g__Novosphingobium--2||g__Pseudolabrys--5:capture_order_counter=o__Rhizobiales--5||o__Sphingomonadales--2:capture_phylum_counter=p__Proteobacteria--7:capture_species_counter=s__Novosphingobium sp903834285--2||s__Pseudolabrys sp001426945--5:evalue_avg=2.742857142857149e-34:evalue_max=1.92e-33:evalue_min=4.4e-58:evalue_std=7.256917881777159e-34:evalue_sum=1.9200000000000044e-33:gapopen_avg=0.0:gapopen_max=0.0:gapopen_min=0.0:gapopen_std=0.0:gapopen_sum=0.0:gtdb_class_counter=c__Alphaproteobacteria--2:gtdb_domain_counter=d__Bacteria--2:gtdb_family_counter=f__Xanthobacteraceae--2:gtdb_genus_counter=g__Pseudolabrys--2:gtdb_order_counter=o__Rhizobiales--2:gtdb_phylum_counter=p__Proteobacteria--2:gtdb_species_counter=s__Pseudolabrys sp001426945--1||s__Pseudolabrys sp018240595--1:heptad_counter=MCP-38H--9:lbd_counter=:lca_tree=g__Pseudolabrys:length_avg=139.14285714285714:length_max=153.0:length_min=115.0:length_std=14.194230887096014:length_sum=974.0:mismatch_avg=4.857142857142857:mismatch_max=26.0:mismatch_min=0.0:mismatch_std=9.37067360489756:mismatch_sum=34.0:name=N963198:qcovhsp_avg=98.85714285714286:qcovhsp_max=100.0:qcovhsp_min=97.7:qcovhsp_std=1.078358540958037:qcovhsp_sum=692.0:qend_avg=140.85714285714286:qend_max=156.0:qend_min=115.0:qend_std=15.148471555777187:qend_sum=986.0:qstart_avg=2.7142857142857144:qstart_max=4.0:qstart_min=1.0:qstart_std=1.6035674514745464:qstart_sum=19.0:ref_name_counter=GB_GCA_017849615.1_protein.faa_JAFIGS010000014.1_129@PF00015_full_PFAM.474.641--1||RS_GCF_001426945.1_protein.faa_NZ_LMFS01000003.1_659@PF00015_full_PFAM.474.648--6:scovhsp_avg=80.39999999999999:scovhsp_max=87.9:scovhsp_min=66.1:scovhsp_std=7.798717843338098:scovhsp_sum=562.8:send_avg=146.42857142857142:send_max=153.0:send_min=127.0:send_std=9.431456989902513:send_sum=1025.0:sstart_avg=8.285714285714286:sstart_max=37.0:sstart_min=1.0:sstart_std=13.671311638052947:sstart_sum=58.0],(65cbdf0f-b00b-497b-9e5d-e929040fd88e_6@MCPsignal.63.204:0.00539048[&&NHX:Sample=rhiztom1:Type=capture:capture_class=c__Actinomycetia:capture_domain=d__Bacteria:capture_family=f__Geodermatophilaceae:capture_genus=g__Blastococcus:capture_order=o__Mycobacteriales:capture_phylum=p__Actinobacteriota:capture_species=s__Blastococcus saxobsidens:heptad=MCP-38H],(741d64ba-0482-416c-a56e-2f9f15b6bd5d_3@MCPsignal.3.162:0.0238142[&&NHX:Sample=rhiztom3:Type=capture:besthit=94.2:bitscore=172.0:capture_class=c__Actinomycetia:capture_domain=d__Bacteria:capture_family=f__Geodermatophilaceae:capture_genus=g__Blastococcus:capture_order=o__Mycobacteriales:capture_phylum=p__Actinobacteriota:capture_species=s__Blastococcus saxobsidens:evalue=5.37e-55:gapopen=0.0:heptad=MCP-38H:length=156.0:mismatch=9.0:qcovhsp=98.1:qend=159.0:qstart=4.0:ref_name=RS_GCF_001426945.1_protein.faa_NZ_LMFS01000003.1_659@PF00015_full_PFAM.474.648:scovhsp=89.7:send=156.0:sstart=1.0],dc1aaa0a-9bb3-4363-97c0-1007fe6bdb79_5@MCPsignal.120.279:5e-09[&&NHX:Sample=rhiztom3:Type=capture:besthit=97.4:bitscore=179.0:capture_class=c__Desulfovibrionia:capture_domain=d__Bacteria:capture_family=f__Desulfovibrionaceae:capture_genus=g__Solidesulfovibrio:capture_order=o__Desulfovibrionales:capture_phylum=p__Desulfobacterota_I:capture_species=s__Solidesulfovibrio magneticus_A:evalue=1.41e-57:gapopen=0.0:heptad=MCP-38H:length=156.0:mismatch=4.0:qcovhsp=98.1:qend=159.0:qstart=4.0:ref_name=RS_GCF_001426945.1_protein.faa_NZ_LMFS01000003.1_659@PF00015_full_PFAM.474.648:scovhsp=89.7:send=156.0:sstart=1.0])0:5e-09[&&NHX:Sample_counter=rhiztom3--2:Type_counter=capture--2:besthit_avg=95.80000000000001:besthit_max=97.4:besthit_min=94.2:besthit_std=2.2627416997969543:besthit_sum=191.60000000000002:bitscore_avg=175.5:bitscore_max=179.0:bitscore_min=172.0:bitscore_std=4.949747468305833:bitscore_sum=351.0:capture_class_counter=c__Actinomycetia--1||c__Desulfovibrionia--1:capture_domain_counter=d__Bacteria--2:capture_family_counter=f__Desulfovibrionaceae--1||f__Geodermatophilaceae--1:capture_genus_counter=g__Blastococcus--1||g__Solidesulfovibrio--1:capture_order_counter=o__Desulfovibrionales--1||o__Mycobacteriales--1:capture_phylum_counter=p__Actinobacteriota--1||p__Desulfobacterota_I--1:capture_species_counter=s__Blastococcus saxobsidens--1||s__Solidesulfovibrio magneticus_A--1:evalue_avg=2.69205e-55:evalue_max=5.37e-55:evalue_min=1.41e-57:evalue_std=3.78719320935703e-55:evalue_sum=5.3841e-55:gapopen_avg=0.0:gapopen_max=0.0:gapopen_min=0.0:gapopen_std=0.0:gapopen_sum=0.0:gtdb_class_counter=:gtdb_domain_counter=:gtdb_family_counter=:gtdb_genus_counter=:gtdb_order_counter=:gtdb_phylum_counter=:gtdb_species_counter=:heptad_counter=MCP-38H--2:lbd_counter=:length_avg=156.0:length_max=156.0:length_min=156.0:length_std=0.0:length_sum=312.0:mismatch_avg=6.5:mismatch_max=9.0:mismatch_min=4.0:mismatch_std=3.5355339059327378:mismatch_sum=13.0:name=N963202:qcovhsp_avg=98.1:qcovhsp_max=98.1:qcovhsp_min=98.1:qcovhsp_std=0.0:qcovhsp_sum=196.2:qend_avg=159.0:qend_max=159.0:qend_min=159.0:qend_std=0.0:qend_sum=318.0:qstart_avg=4.0:qstart_max=4.0:qstart_min=4.0:qstart_std=0.0:qstart_sum=8.0:ref_name_counter=RS_GCF_001426945.1_protein.faa_NZ_LMFS01000003.1_659@PF00015_full_PFAM.474.648--2:scovhsp_avg=89.7:scovhsp_max=89.7:scovhsp_min=89.7:scovhsp_std=0.0:scovhsp_sum=179.4:send_avg=156.0:send_max=156.0:send_min=156.0:send_std=0.0:send_sum=312.0:sstart_avg=1.0:sstart_max=1.0:sstart_min=1.0:sstart_std=0.0:sstart_sum=2.0])0.93:0.0145907[&&NHX:Sample_counter=rhiztom1--1||rhiztom3--2:Type_counter=capture--3:besthit_avg=95.80000000000001:besthit_max=97.4:besthit_min=94.2:besthit_std=2.2627416997969543:besthit_sum=191.60000000000002:bitscore_avg=175.5:bitscore_max=179.0:bitscore_min=172.0:bitscore_std=4.949747468305833:bitscore_sum=351.0:capture_class_counter=c__Actinomycetia--2||c__Desulfovibrionia--1:capture_domain_counter=d__Bacteria--3:capture_family_counter=f__Desulfovibrionaceae--1||f__Geodermatophilaceae--2:capture_genus_counter=g__Blastococcus--2||g__Solidesulfovibrio--1:capture_order_counter=o__Desulfovibrionales--1||o__Mycobacteriales--2:capture_phylum_counter=p__Actinobacteriota--2||p__Desulfobacterota_I--1:capture_species_counter=s__Blastococcus saxobsidens--2||s__Solidesulfovibrio magneticus_A--1:evalue_avg=2.69205e-55:evalue_max=5.37e-55:evalue_min=1.41e-57:evalue_std=3.78719320935703e-55:evalue_sum=5.3841e-55:gapopen_avg=0.0:gapopen_max=0.0:gapopen_min=0.0:gapopen_std=0.0:gapopen_sum=0.0:gtdb_class_counter=:gtdb_domain_counter=:gtdb_family_counter=:gtdb_genus_counter=:gtdb_order_counter=:gtdb_phylum_counter=:gtdb_species_counter=:heptad_counter=MCP-38H--3:lbd_counter=:length_avg=156.0:length_max=156.0:length_min=156.0:length_std=0.0:length_sum=312.0:mismatch_avg=6.5:mismatch_max=9.0:mismatch_min=4.0:mismatch_std=3.5355339059327378:mismatch_sum=13.0:name=N963203:qcovhsp_avg=98.1:qcovhsp_max=98.1:qcovhsp_min=98.1:qcovhsp_std=0.0:qcovhsp_sum=196.2:qend_avg=159.0:qend_max=159.0:qend_min=159.0:qend_std=0.0:qend_sum=318.0:qstart_avg=4.0:qstart_max=4.0:qstart_min=4.0:qstart_std=0.0:qstart_sum=8.0:ref_name_counter=RS_GCF_001426945.1_protein.faa_NZ_LMFS01000003.1_659@PF00015_full_PFAM.474.648--2:scovhsp_avg=89.7:scovhsp_max=89.7:scovhsp_min=89.7:scovhsp_std=0.0:scovhsp_sum=179.4:send_avg=156.0:send_max=156.0:send_min=156.0:send_std=0.0:send_sum=312.0:sstart_avg=1.0:sstart_max=1.0:sstart_min=1.0:sstart_std=0.0:sstart_sum=2.0])0.372:0.0154734[&&NHX:Sample_counter=rhizpot1--1||rhiztom1--3||rhiztom2--2||rhiztom3--4:Type_counter=GTDB--2||capture--10:besthit_avg=96.13333333333333:besthit_max=100.0:besthit_min=79.5:besthit_std=6.4697372435053335:besthit_sum=865.1999999999999:bitscore_avg=163.88888888888889:bitscore_max=180.0:bitscore_min=115.0:bitscore_std=20.763215336529917:bitscore_sum=1475.0:capture_class_counter=c__Actinomycetia--2||c__Alphaproteobacteria--7||c__Desulfovibrionia--1:capture_domain_counter=d__Bacteria--10:capture_family_counter=f__Desulfovibrionaceae--1||f__Geodermatophilaceae--2||f__Sphingomonadaceae--2||f__Xanthobacteraceae--5:capture_genus_counter=g__Blastococcus--2||g__Novosphingobium--2||g__Pseudolabrys--5||g__Solidesulfovibrio--1:capture_order_counter=o__Desulfovibrionales--1||o__Mycobacteriales--2||o__Rhizobiales--5||o__Sphingomonadales--2:capture_phylum_counter=p__Actinobacteriota--2||p__Desulfobacterota_I--1||p__Proteobacteria--7:capture_species_counter=s__Blastococcus saxobsidens--2||s__Novosphingobium sp903834285--2||s__Pseudolabrys sp001426945--5||s__Solidesulfovibrio magneticus_A--1:evalue_avg=2.1333333333333383e-34:evalue_max=1.92e-33:evalue_min=4.4e-58:evalue_std=6.3999999999999975e-34:evalue_sum=1.9200000000000044e-33:gapopen_avg=0.0:gapopen_max=0.0:gapopen_min=0.0:gapopen_std=0.0:gapopen_sum=0.0:gtdb_class_counter=c__Alphaproteobacteria--2:gtdb_domain_counter=d__Bacteria--2:gtdb_family_counter=f__Xanthobacteraceae--2:gtdb_genus_counter=g__Pseudolabrys--2:gtdb_order_counter=o__Rhizobiales--2:gtdb_phylum_counter=p__Proteobacteria--2:gtdb_species_counter=s__Pseudolabrys sp001426945--1||s__Pseudolabrys sp018240595--1:heptad_counter=MCP-38H--12:lbd_counter=:lca_tree=g__Pseudolabrys:length_avg=142.88888888888889:length_max=156.0:length_min=115.0:length_std=14.365274487844328:length_sum=1286.0:mismatch_avg=5.222222222222222:mismatch_max=26.0:mismatch_min=0.0:mismatch_std=8.242842012585493:mismatch_sum=47.0:name=N963204:qcovhsp_avg=98.6888888888889:qcovhsp_max=100.0:qcovhsp_min=97.7:qcovhsp_std=0.9917717031207911:qcovhsp_sum=888.2:qend_avg=144.88888888888889:qend_max=159.0:qend_min=115.0:qend_std=15.36590742882148:qend_sum=1304.0:qstart_avg=3.0:qstart_max=4.0:qstart_min=1.0:qstart_std=1.5:qstart_sum=27.0:ref_name_counter=GB_GCA_017849615.1_protein.faa_JAFIGS010000014.1_129@PF00015_full_PFAM.474.641--1||RS_GCF_001426945.1_protein.faa_NZ_LMFS01000003.1_659@PF00015_full_PFAM.474.648--8:scovhsp_avg=82.46666666666667:scovhsp_max=89.7:scovhsp_min=66.1:scovhsp_std=7.901423922306664:scovhsp_sum=742.2:send_avg=148.55555555555554:send_max=156.0:send_min=127.0:send_std=9.193898943200201:send_sum=1337.0:sstart_avg=6.666666666666667:sstart_max=37.0:sstart_min=1.0:sstart_std=12.267844146385295:sstart_sum=60.0],GB_GCA_018242205.1_protein.faa_JAFECJ010000032.1_12@PF00015_full_PFAM.476.649:0.000757968[&&NHX:Type=GTDB:gtdb_class=c__Alphaproteobacteria:gtdb_domain=d__Bacteria:gtdb_family=f__Xanthobacteraceae:gtdb_genus=g__Pseudolabrys:gtdb_order=o__Rhizobiales:gtdb_phylum=p__Proteobacteria:gtdb_species=s__Pseudolabrys sp018242205:heptad=MCP-38H:species=d__Bacteria_p__Proteobacteria_c__Alphaproteobacteria_o__Rhizobiales_f__Xanthobacteraceae_g__Pseudolabrys_s__Pseudolabrys sp018242205])0.979:0.0743537[&&NHX:Sample_counter=rhizpot1--1||rhiztom1--3||rhiztom2--2||rhiztom3--4:Type_counter=GTDB--3||capture--10:besthit_avg=96.13333333333333:besthit_max=100.0:besthit_min=79.5:besthit_std=6.4697372435053335:besthit_sum=865.1999999999999:bitscore_avg=163.88888888888889:bitscore_max=180.0:bitscore_min=115.0:bitscore_std=20.763215336529917:bitscore_sum=1475.0:capture_class_counter=c__Actinomycetia--2||c__Alphaproteobacteria--7||c__Desulfovibrionia--1:capture_domain_counter=d__Bacteria--10:capture_family_counter=f__Desulfovibrionaceae--1||f__Geodermatophilaceae--2||f__Sphingomonadaceae--2||f__Xanthobacteraceae--5:capture_genus_counter=g__Blastococcus--2||g__Novosphingobium--2||g__Pseudolabrys--5||g__Solidesulfovibrio--1:capture_order_counter=o__Desulfovibrionales--1||o__Mycobacteriales--2||o__Rhizobiales--5||o__Sphingomonadales--2:capture_phylum_counter=p__Actinobacteriota--2||p__Desulfobacterota_I--1||p__Proteobacteria--7:capture_species_counter=s__Blastococcus saxobsidens--2||s__Novosphingobium sp903834285--2||s__Pseudolabrys sp001426945--5||s__Solidesulfovibrio magneticus_A--1:evalue_avg=2.1333333333333383e-34:evalue_max=1.92e-33:evalue_min=4.4e-58:evalue_std=6.3999999999999975e-34:evalue_sum=1.9200000000000044e-33:gapopen_avg=0.0:gapopen_max=0.0:gapopen_min=0.0:gapopen_std=0.0:gapopen_sum=0.0:gtdb_class_counter=c__Alphaproteobacteria--3:gtdb_domain_counter=d__Bacteria--3:gtdb_family_counter=f__Xanthobacteraceae--3:gtdb_genus_counter=g__Pseudolabrys--3:gtdb_order_counter=o__Rhizobiales--3:gtdb_phylum_counter=p__Proteobacteria--3:gtdb_species_counter=s__Pseudolabrys sp001426945--1||s__Pseudolabrys sp018240595--1||s__Pseudolabrys sp018242205--1:heptad_counter=MCP-38H--13:lbd_counter=:lca_tree=g__Pseudolabrys:length_avg=142.88888888888889:length_max=156.0:length_min=115.0:length_std=14.365274487844328:length_sum=1286.0:mismatch_avg=5.222222222222222:mismatch_max=26.0:mismatch_min=0.0:mismatch_std=8.242842012585493:mismatch_sum=47.0:name=N963206:qcovhsp_avg=98.6888888888889:qcovhsp_max=100.0:qcovhsp_min=97.7:qcovhsp_std=0.9917717031207911:qcovhsp_sum=888.2:qend_avg=144.88888888888889:qend_max=159.0:qend_min=115.0:qend_std=15.36590742882148:qend_sum=1304.0:qstart_avg=3.0:qstart_max=4.0:qstart_min=1.0:qstart_std=1.5:qstart_sum=27.0:ref_name_counter=GB_GCA_017849615.1_protein.faa_JAFIGS010000014.1_129@PF00015_full_PFAM.474.641--1||RS_GCF_001426945.1_protein.faa_NZ_LMFS01000003.1_659@PF00015_full_PFAM.474.648--8:scovhsp_avg=82.46666666666667:scovhsp_max=89.7:scovhsp_min=66.1:scovhsp_std=7.901423922306664:scovhsp_sum=742.2:send_avg=148.55555555555554:send_max=156.0:send_min=127.0:send_std=9.193898943200201:send_sum=1337.0:sstart_avg=6.666666666666667:sstart_max=37.0:sstart_min=1.0:sstart_std=12.267844146385295:sstart_sum=60.0])0.995:0.0752769[&&NHX:Sample_counter=rhizpot1--1||rhiztom1--3||rhiztom2--2||rhiztom3--4:Type_counter=GTDB--6||capture--10:besthit_avg=96.13333333333333:besthit_max=100.0:besthit_min=79.5:besthit_std=6.4697372435053335:besthit_sum=865.1999999999999:bitscore_avg=163.88888888888889:bitscore_max=180.0:bitscore_min=115.0:bitscore_std=20.763215336529917:bitscore_sum=1475.0:capture_class_counter=c__Actinomycetia--2||c__Alphaproteobacteria--7||c__Desulfovibrionia--1:capture_domain_counter=d__Bacteria--10:capture_family_counter=f__Desulfovibrionaceae--1||f__Geodermatophilaceae--2||f__Sphingomonadaceae--2||f__Xanthobacteraceae--5:capture_genus_counter=g__Blastococcus--2||g__Novosphingobium--2||g__Pseudolabrys--5||g__Solidesulfovibrio--1:capture_order_counter=o__Desulfovibrionales--1||o__Mycobacteriales--2||o__Rhizobiales--5||o__Sphingomonadales--2:capture_phylum_counter=p__Actinobacteriota--2||p__Desulfobacterota_I--1||p__Proteobacteria--7:capture_species_counter=s__Blastococcus saxobsidens--2||s__Novosphingobium sp903834285--2||s__Pseudolabrys sp001426945--5||s__Solidesulfovibrio magneticus_A--1:evalue_avg=2.1333333333333383e-34:evalue_max=1.92e-33:evalue_min=4.4e-58:evalue_std=6.399999999999998e-34:evalue_sum=1.9200000000000044e-33:gapopen_avg=0.0:gapopen_max=0.0:gapopen_min=0.0:gapopen_std=0.0:gapopen_sum=0.0:gtdb_class_counter=c__Alphaproteobacteria--6:gtdb_domain_counter=d__Bacteria--6:gtdb_family_counter=f__Xanthobacteraceae--6:gtdb_genus_counter=g__Pseudolabrys--6:gtdb_order_counter=o__Rhizobiales--6:gtdb_phylum_counter=p__Proteobacteria--6:gtdb_species_counter=s__Pseudolabrys sp001426945--1||s__Pseudolabrys sp003367195--1||s__Pseudolabrys sp005153485--1||s__Pseudolabrys sp017849615--1||s__Pseudolabrys sp018240595--1||s__Pseudolabrys sp018242205--1:heptad_counter=MCP-38H--16:lbd_counter=:lca_tree=g__Pseudolabrys:length_avg=142.88888888888889:length_max=156.0:length_min=115.0:length_std=14.365274487844328:length_sum=1286.0:mismatch_avg=5.222222222222222:mismatch_max=26.0:mismatch_min=0.0:mismatch_std=8.242842012585493:mismatch_sum=47.0:name=N963207:qcovhsp_avg=98.6888888888889:qcovhsp_max=100.0:qcovhsp_min=97.7:qcovhsp_std=0.9917717031207911:qcovhsp_sum=888.2:qend_avg=144.88888888888889:qend_max=159.0:qend_min=115.0:qend_std=15.365907428821478:qend_sum=1304.0:qstart_avg=3.0:qstart_max=4.0:qstart_min=1.0:qstart_std=1.5:qstart_sum=27.0:ref_name_counter=GB_GCA_017849615.1_protein.faa_JAFIGS010000014.1_129@PF00015_full_PFAM.474.641--1||RS_GCF_001426945.1_protein.faa_NZ_LMFS01000003.1_659@PF00015_full_PFAM.474.648--8:scovhsp_avg=82.46666666666667:scovhsp_max=89.7:scovhsp_min=66.1:scovhsp_std=7.901423922306664:scovhsp_sum=742.2:send_avg=148.55555555555554:send_max=156.0:send_min=127.0:send_std=9.193898943200201:send_sum=1337.0:sstart_avg=6.666666666666667:sstart_max=37.0:sstart_min=1.0:sstart_std=12.267844146385297:sstart_sum=60.0])0.078:0.00980922[&&NHX:Sample_counter=rhizpot1--1||rhiztom1--4||rhiztom2--2||rhiztom3--6:Type_counter=GTDB--7||capture--13:besthit_avg=93.84545454545454:besthit_max=100.0:besthit_min=77.6:besthit_std=8.15332614782012:besthit_sum=1032.3:bitscore_avg=164.8181818181818:bitscore_max=180.0:bitscore_min=115.0:bitscore_std=18.81923580711067:bitscore_sum=1813.0:capture_class_counter=c__Actinomycetia--2||c__Alphaproteobacteria--8||c__Desulfovibrionia--1||c__Gemmatimonadetes--1||c__UBA9160--1:capture_domain_counter=d__Bacteria--13:capture_family_counter=f__Desulfovibrionaceae--1||f__Gemmatimonadaceae--1||f__Geodermatophilaceae--2||f__Sphingomonadaceae--3||f__UBA9160--1||f__Xanthobacteraceae--5:capture_genus_counter=g__Blastococcus--2||g__Gemmatimonas--1||g__Novosphingobium--2||g__Pseudolabrys--5||g__Solidesulfovibrio--1||g__Sphingomonas--1||g__UBA9160--1:capture_order_counter=o__Desulfovibrionales--1||o__Gemmatimonadales--1||o__Mycobacteriales--2||o__Rhizobiales--5||o__Sphingomonadales--3||o__UBA9160--1:capture_phylum_counter=p__Actinobacteriota--2||p__Desulfobacterota_I--1||p__Gemmatimonadota--1||p__Myxococcota_A--1||p__Proteobacteria--8:capture_species_counter=s__Blastococcus saxobsidens--2||s__Gemmatimonas sp013004105--1||s__Novosphingobium sp903834285--2||s__Pseudolabrys sp001426945--5||s__Solidesulfovibrio magneticus_A--1||s__Sphingomonas paucimobilis--1||s__UBA9160 sp003520425--1:evalue_avg=1.7454545454545495e-34:evalue_max=1.92e-33:evalue_min=4.4e-58:evalue_std=5.789017815893061e-34:evalue_sum=1.9200000000000044e-33:gapopen_avg=0.09090909090909091:gapopen_max=1.0:gapopen_min=0.0:gapopen_std=0.3015113445777636:gapopen_sum=1.0:gtdb_class_counter=c__Alphaproteobacteria--7:gtdb_domain_counter=d__Bacteria--7:gtdb_family_counter=f__Xanthobacteraceae--7:gtdb_genus_counter=g__Pseudolabrys--7:gtdb_order_counter=o__Rhizobiales--7:gtdb_phylum_counter=p__Proteobacteria--7:gtdb_species_counter=s__Pseudolabrys sp001426945--1||s__Pseudolabrys sp003367195--1||s__Pseudolabrys sp005153485--1||s__Pseudolabrys sp017849615--1||s__Pseudolabrys sp018240595--1||s__Pseudolabrys sp018242205--1||s__Pseudolabrys taiwanensis--1:heptad_counter=MCP-38H--20:lbd_counter=:lca_tree=g__Pseudolabrys:length_avg=143.8181818181818:length_max=156.0:length_min=115.0:length_std=13.20468236511717:length_sum=1582.0:mismatch_avg=8.454545454545455:mismatch_max=30.0:mismatch_min=0.0:mismatch_std=10.764419504679632:mismatch_sum=93.0:name=N963208:qcovhsp_avg=98.51818181818182:qcovhsp_max=100.0:qcovhsp_min=96.2:qcovhsp_std=1.188123042296699:qcovhsp_sum=1083.7:qend_avg=145.8181818181818:qend_max=159.0:qend_min=115.0:qend_std=14.469403455693547:qend_sum=1604.0:qstart_avg=3.1818181818181817:qstart_max=7.0:qstart_min=1.0:qstart_std=1.94000937204859:qstart_sum=35.0:ref_name_counter=GB_GCA_017849615.1_protein.faa_JAFIGS010000014.1_129@PF00015_full_PFAM.474.641--1||GB_GCA_903892675.1_protein.faa_CAITJJ010000057.1_1@PF00015_full_PFAM.496.664--1||RS_GCF_001426945.1_protein.faa_NZ_LMFS01000003.1_659@PF00015_full_PFAM.474.648--8||RS_GCF_003367395.1_protein.faa_NZ_CP031417.1_2976@PF00015_full_PFAM.476.655--1:scovhsp_avg=82.98181818181818:scovhsp_max=89.7:scovhsp_min=66.1:scovhsp_std=7.160142202752428:scovhsp_sum=912.8:send_avg=149.36363636363637:send_max=156.0:send_min=127.0:send_std=8.417514208752218:send_sum=1643.0:sstart_avg=6.545454545454546:sstart_max=37.0:sstart_min=1.0:sstart_std=11.20146094367727:sstart_sum=72.0],GB_GCA_903929045.1_protein.faa_CAIYTE010000187.1_12@PF00015_full_PFAM.475.643:0.0919554[&&NHX:Type=GTDB:gtdb_class=c__Alphaproteobacteria:gtdb_domain=d__Bacteria:gtdb_family=f__Xanthobacteraceae:gtdb_genus=g__Pseudolabrys:gtdb_order=o__Rhizobiales:gtdb_phylum=p__Proteobacteria:gtdb_species=s__Pseudolabrys sp903929045:heptad=MCP-38H:species=d__Bacteria_p__Proteobacteria_c__Alphaproteobacteria_o__Rhizobiales_f__Xanthobacteraceae_g__Pseudolabrys_s__Pseudolabrys sp903929045])0.7:0.0190201[&&NHX:Sample_counter=rhizpot1--1||rhiztom1--4||rhiztom2--2||rhiztom3--6:Type_counter=GTDB--8||capture--13:besthit_avg=93.84545454545454:besthit_max=100.0:besthit_min=77.6:besthit_std=8.15332614782012:besthit_sum=1032.3:bitscore_avg=164.8181818181818:bitscore_max=180.0:bitscore_min=115.0:bitscore_std=18.81923580711067:bitscore_sum=1813.0:capture_class_counter=c__Actinomycetia--2||c__Alphaproteobacteria--8||c__Desulfovibrionia--1||c__Gemmatimonadetes--1||c__UBA9160--1:capture_domain_counter=d__Bacteria--13:capture_family_counter=f__Desulfovibrionaceae--1||f__Gemmatimonadaceae--1||f__Geodermatophilaceae--2||f__Sphingomonadaceae--3||f__UBA9160--1||f__Xanthobacteraceae--5:capture_genus_counter=g__Blastococcus--2||g__Gemmatimonas--1||g__Novosphingobium--2||g__Pseudolabrys--5||g__Solidesulfovibrio--1||g__Sphingomonas--1||g__UBA9160--1:capture_order_counter=o__Desulfovibrionales--1||o__Gemmatimonadales--1||o__Mycobacteriales--2||o__Rhizobiales--5||o__Sphingomonadales--3||o__UBA9160--1:capture_phylum_counter=p__Actinobacteriota--2||p__Desulfobacterota_I--1||p__Gemmatimonadota--1||p__Myxococcota_A--1||p__Proteobacteria--8:capture_species_counter=s__Blastococcus saxobsidens--2||s__Gemmatimonas sp013004105--1||s__Novosphingobium sp903834285--2||s__Pseudolabrys sp001426945--5||s__Solidesulfovibrio magneticus_A--1||s__Sphingomonas paucimobilis--1||s__UBA9160 sp003520425--1:evalue_avg=1.7454545454545495e-34:evalue_max=1.92e-33:evalue_min=4.4e-58:evalue_std=5.789017815893061e-34:evalue_sum=1.9200000000000044e-33:gapopen_avg=0.09090909090909091:gapopen_max=1.0:gapopen_min=0.0:gapopen_std=0.3015113445777636:gapopen_sum=1.0:gtdb_class_counter=c__Alphaproteobacteria--8:gtdb_domain_counter=d__Bacteria--8:gtdb_family_counter=f__Xanthobacteraceae--8:gtdb_genus_counter=g__Pseudolabrys--8:gtdb_order_counter=o__Rhizobiales--8:gtdb_phylum_counter=p__Proteobacteria--8:gtdb_species_counter=s__Pseudolabrys sp001426945--1||s__Pseudolabrys sp003367195--1||s__Pseudolabrys sp005153485--1||s__Pseudolabrys sp017849615--1||s__Pseudolabrys sp018240595--1||s__Pseudolabrys sp018242205--1||s__Pseudolabrys sp903929045--1||s__Pseudolabrys taiwanensis--1:heptad_counter=MCP-38H--21:lbd_counter=:lca_tree=g__Pseudolabrys:length_avg=143.8181818181818:length_max=156.0:length_min=115.0:length_std=13.20468236511717:length_sum=1582.0:mismatch_avg=8.454545454545455:mismatch_max=30.0:mismatch_min=0.0:mismatch_std=10.764419504679632:mismatch_sum=93.0:name=N963210:qcovhsp_avg=98.51818181818182:qcovhsp_max=100.0:qcovhsp_min=96.2:qcovhsp_std=1.188123042296699:qcovhsp_sum=1083.7:qend_avg=145.8181818181818:qend_max=159.0:qend_min=115.0:qend_std=14.469403455693547:qend_sum=1604.0:qstart_avg=3.1818181818181817:qstart_max=7.0:qstart_min=1.0:qstart_std=1.94000937204859:qstart_sum=35.0:ref_name_counter=GB_GCA_017849615.1_protein.faa_JAFIGS010000014.1_129@PF00015_full_PFAM.474.641--1||GB_GCA_903892675.1_protein.faa_CAITJJ010000057.1_1@PF00015_full_PFAM.496.664--1||RS_GCF_001426945.1_protein.faa_NZ_LMFS01000003.1_659@PF00015_full_PFAM.474.648--8||RS_GCF_003367395.1_protein.faa_NZ_CP031417.1_2976@PF00015_full_PFAM.476.655--1:scovhsp_avg=82.98181818181818:scovhsp_max=89.7:scovhsp_min=66.1:scovhsp_std=7.160142202752428:scovhsp_sum=912.8:send_avg=149.36363636363637:send_max=156.0:send_min=127.0:send_std=8.417514208752218:send_sum=1643.0:sstart_avg=6.545454545454546:sstart_max=37.0:sstart_min=1.0:sstart_std=11.20146094367727:sstart_sum=72.0],(((((2719a70a-3e2d-4aed-b0a7-a44fcdee8aba_6@MCPsignal.476.563:5e-09[&&NHX:Sample=rhiztom2:Type=capture:capture_class=c__Gammaproteobacteria:capture_domain=d__Bacteria:capture_family=f__Chitinibacteraceae:capture_genus=g__Andreprevotia:capture_order=o__Burkholderiales:capture_phylum=p__Proteobacteria:capture_species=s__Andreprevotia sp009848685:heptad=MCP-38H],1b338774-3744-5a57-b2cc-f4a7a87d9ba7_6@MCPsignal.379.465:5e-09[&&NHX:Sample=rhiztom3:Type=capture:capture_class=c__Alphaproteobacteria:capture_domain=d__Bacteria:capture_family=f__Xanthobacteraceae:capture_genus=g__Bradyrhizobium:capture_order=o__Rhizobiales:capture_phylum=p__Proteobacteria:capture_species=s__Bradyrhizobium sp004799445:heptad=MCP-38H])0.902:0.0224558[&&NHX:Sample_counter=rhiztom2--1||rhiztom3--1:Type_counter=capture--2:capture_class_counter=c__Alphaproteobacteria--1||c__Gammaproteobacteria--1:capture_domain_counter=d__Bacteria--2:capture_family_counter=f__Chitinibacteraceae--1||f__Xanthobacteraceae--1:capture_genus_counter=g__Andreprevotia--1||g__Bradyrhizobium--1:capture_order_counter=o__Burkholderiales--1||o__Rhizobiales--1:capture_phylum_counter=p__Proteobacteria--2:capture_species_counter=s__Andreprevotia sp009848685--1||s__Bradyrhizobium sp004799445--1:gtdb_class_counter=:gtdb_domain_counter=:gtdb_family_counter=:gtdb_genus_counter=:gtdb_order_counter=:gtdb_phylum_counter=:gtdb_species_counter=:heptad_counter=MCP-38H--2:lbd_counter=:name=N963213:ref_name_counter=],(((((((((3cb96481-ab3b-4e4b-a7bc-eb453c6d4454_2@MCPsignal.527.634:0.00806716[&&NHX:Sample=rhiztom2:Type=capture:besthit=88.9:bitscore=158.0:capture_class=c__Moduliflexia:capture_domain=d__Bacteria:capture_family=f__Moduliflexaceae:capture_genus=g__Vecturithrix:capture_order=o__Moduliflexales:capture_phylum=p__Moduliflexota:capture_species=s__Vecturithrix granuli:evalue=1.72e-50:gapopen=1.0:heptad=MCP-38H:length=108.0:mismatch=11.0:qcovhsp=100.0:qend=107.0:qstart=1.0:ref_name=GB_GCA_903892675.1_protein.faa_CAITJJ010000057.1_1@PF00015_full_PFAM.496.664:scovhsp=64.3:send=111.0:sstart=4.0],608369da-91ca-4229-92bd-114059d7aa1e_4@MCPsignal.787.908:5e-09[&&NHX:Sample=rhiztom1:Type=capture:besthit=90.7:bitscore=182.0:capture_class=c__Actinomycetia:capture_domain=d__Bacteria:capture_family=f__Micromonosporaceae:capture_genus=g__Actinoplanes:capture_order=o__Mycobacteriales:capture_phylum=p__Actinobacteriota:capture_species=s__Actinoplanes siamensis:evalue=1.6e-59:gapopen=0.0:heptad=MCP-38H:length=118.0:mismatch=11.0:qcovhsp=97.5:qend=121.0:qstart=4.0:ref_name=GB_GCA_903892675.1_protein.faa_CAITJJ010000057.1_1@PF00015_full_PFAM.496.664:scovhsp=70.2:send=118.0:sstart=1.0])0:5e-09[&&NHX:Sample_counter=rhiztom1--1||rhiztom2--1:Type_counter=capture--2:besthit_avg=89.80000000000001:besthit_max=90.7:besthit_min=88.9:besthit_std=1.2727922061357835:besthit_sum=179.60000000000002:bitscore_avg=170.0:bitscore_max=182.0:bitscore_min=158.0:bitscore_std=16.97056274847714:bitscore_sum=340.0:capture_class_counter=c__Actinomycetia--1||c__Moduliflexia--1:capture_domain_counter=d__Bacteria--2:capture_family_counter=f__Micromonosporaceae--1||f__Moduliflexaceae--1:capture_genus_counter=g__Actinoplanes--1||g__Vecturithrix--1:capture_order_counter=o__Moduliflexales--1||o__Mycobacteriales--1:capture_phylum_counter=p__Actinobacteriota--1||p__Moduliflexota--1:capture_species_counter=s__Actinoplanes siamensis--1||s__Vecturithrix granuli--1:evalue_avg=8.600000008e-51:evalue_max=1.72e-50:evalue_min=1.6e-59:evalue_std=1.2162236625094907e-50:evalue_sum=1.7200000016e-50:gapopen_avg=0.5:gapopen_max=1.0:gapopen_min=0.0:gapopen_std=0.7071067811865476:gapopen_sum=1.0:gtdb_class_counter=:gtdb_domain_counter=:gtdb_family_counter=:gtdb_genus_counter=:gtdb_order_counter=:gtdb_phylum_counter=:gtdb_species_counter=:heptad_counter=MCP-38H--2:lbd_counter=:length_avg=113.0:length_max=118.0:length_min=108.0:length_std=7.0710678118654755:length_sum=226.0:mismatch_avg=11.0:mismatch_max=11.0:mismatch_min=11.0:mismatch_std=0.0:mismatch_sum=22.0:name=N963216:qcovhsp_avg=98.75:qcovhsp_max=100.0:qcovhsp_min=97.5:qcovhsp_std=1.7677669529663689:qcovhsp_sum=197.5:qend_avg=114.0:qend_max=121.0:qend_min=107.0:qend_std=9.899494936611665:qend_sum=228.0:qstart_avg=2.5:qstart_max=4.0:qstart_min=1.0:qstart_std=2.1213203435596424:qstart_sum=5.0:ref_name_counter=GB_GCA_903892675.1_protein.faa_CAITJJ010000057.1_1@PF00015_full_PFAM.496.664--2:scovhsp_avg=67.25:scovhsp_max=70.2:scovhsp_min=64.3:scovhsp_std=4.171930009000635:scovhsp_sum=134.5:send_avg=114.5:send_max=118.0:send_min=111.0:send_std=4.949747468305833:send_sum=229.0:sstart_avg=2.5:sstart_max=4.0:sstart_min=1.0:sstart_std=2.1213203435596424:sstart_sum=5.0],(7ca37e55-406f-4993-aed5-dccfe2a9d787_6@MCPsignal.177.300:5e-09[&&NHX:Sample=rhiztom2:Type=capture:besthit=90.0:bitscore=183.0:capture_class=c__Actinomycetia:capture_domain=d__Bacteria:capture_family=f__Micromonosporaceae:capture_genus=g__Actinoplanes:capture_order=o__Mycobacteriales:capture_phylum=p__Actinobacteriota:capture_species=s__Actinoplanes siamensis:evalue=4.27e-60:gapopen=0.0:heptad=MCP-38H:length=120.0:mismatch=12.0:qcovhsp=97.6:qend=123.0:qstart=4.0:ref_name=GB_GCA_903892675.1_protein.faa_CAITJJ010000057.1_1@PF00015_full_PFAM.496.664:scovhsp=71.4:send=120.0:sstart=1.0],(((391c3ed4-3315-4e69-b139-9dd91f29f065_4@MCPsignal.46.187:5e-09[&&NHX:Sample=rhiztom3:Type=capture:besthit=76.8:bitscore=160.0:capture_class=c__Actinomycetia:capture_domain=d__Bacteria:capture_family=f__Micromonosporaceae:capture_genus=g__Actinoplanes:capture_order=o__Mycobacteriales:capture_phylum=p__Actinobacteriota:capture_species=s__Actinoplanes siamensis:evalue=1.14e-50:gapopen=0.0:heptad=MCP-38H:length=138.0:mismatch=32.0:qcovhsp=97.9:qend=141.0:qstart=4.0:ref_name=GB_GCA_903839845.1_protein.faa_CAIMEA010000147.1_13@PF00015_full_PFAM.488.656:scovhsp=82.1:send=138.0:sstart=1.0],8ff886b6-d786-5581-a8d7-8b1127db1488_1@MCPsignal.45.207:0.00458705[&&NHX:Sample=rhiztom3:Type=capture:besthit=80.3:bitscore=194.0:capture_class=c__Actinomycetia:capture_domain=d__Bacteria:capture_family=f__Micromonosporaceae:capture_genus=g__Actinoplanes:capture_order=o__Mycobacteriales:capture_phylum=p__Actinobacteriota:capture_species=s__Actinoplanes siamensis:evalue=7.68e-64:gapopen=0.0:heptad=MCP-38H:length=157.0:mismatch=31.0:qcovhsp=96.9:qend=160.0:qstart=4.0:ref_name=GB_GCA_903839845.1_protein.faa_CAIMEA010000147.1_13@PF00015_full_PFAM.488.656:scovhsp=93.5:send=157.0:sstart=1.0])0:5e-09[&&NHX:Sample_counter=rhiztom3--2:Type_counter=capture--2:besthit_avg=78.55:besthit_max=80.3:besthit_min=76.8:besthit_std=2.4748737341529163:besthit_sum=157.1:bitscore_avg=177.0:bitscore_max=194.0:bitscore_min=160.0:bitscore_std=24.041630560342615:bitscore_sum=354.0:capture_class_counter=c__Actinomycetia--2:capture_domain_counter=d__Bacteria--2:capture_family_counter=f__Micromonosporaceae--2:capture_genus_counter=g__Actinoplanes--2:capture_order_counter=o__Mycobacteriales--2:capture_phylum_counter=p__Actinobacteriota--2:capture_species_counter=s__Actinoplanes siamensis--2:evalue_avg=5.700000000000385e-51:evalue_max=1.14e-50:evalue_min=7.68e-64:evalue_std=8.061017305526099e-51:evalue_sum=1.140000000000077e-50:gapopen_avg=0.0:gapopen_max=0.0:gapopen_min=0.0:gapopen_std=0.0:gapopen_sum=0.0:gtdb_class_counter=:gtdb_domain_counter=:gtdb_family_counter=:gtdb_genus_counter=:gtdb_order_counter=:gtdb_phylum_counter=:gtdb_species_counter=:heptad_counter=MCP-38H--2:lbd_counter=:length_avg=147.5:length_max=157.0:length_min=138.0:length_std=13.435028842544403:length_sum=295.0:mismatch_avg=31.5:mismatch_max=32.0:mismatch_min=31.0:mismatch_std=0.7071067811865476:mismatch_sum=63.0:name=N963220:qcovhsp_avg=97.4:qcovhsp_max=97.9:qcovhsp_min=96.9:qcovhsp_std=0.7071067811865476:qcovhsp_sum=194.8:qend_avg=150.5:qend_max=160.0:qend_min=141.0:qend_std=13.435028842544403:qend_sum=301.0:qstart_avg=4.0:qstart_max=4.0:qstart_min=4.0:qstart_std=0.0:qstart_sum=8.0:ref_name_counter=GB_GCA_903839845.1_protein.faa_CAIMEA010000147.1_13@PF00015_full_PFAM.488.656--2:scovhsp_avg=87.8:scovhsp_max=93.5:scovhsp_min=82.1:scovhsp_std=8.061017305526645:scovhsp_sum=175.6:send_avg=147.5:send_max=157.0:send_min=138.0:send_std=13.435028842544403:send_sum=295.0:sstart_avg=1.0:sstart_max=1.0:sstart_min=1.0:sstart_std=0.0:sstart_sum=2.0],(ea462271-96ee-4a30-a69a-f1cbe438de41_2@MCPsignal.139.281:5e-09[&&NHX:Sample=rhiztom3:Type=capture:besthit=76.3:bitscore=159.0:capture_class=c__Actinomycetia:capture_domain=d__Bacteria:capture_family=f__Micromonosporaceae:capture_genus=g__Actinoplanes:capture_order=o__Mycobacteriales:capture_phylum=p__Actinobacteriota:capture_species=s__Actinoplanes siamensis:evalue=2.39e-50:gapopen=0.0:heptad=MCP-38H:length=139.0:mismatch=33.0:qcovhsp=97.9:qend=142.0:qstart=4.0:ref_name=GB_GCA_903839845.1_protein.faa_CAIMEA010000147.1_13@PF00015_full_PFAM.488.656:scovhsp=82.7:send=139.0:sstart=1.0],((((f4c09fcd-459e-437b-a737-b8d26b53ad13_1@MCPsignal.75.236:5e-09[&&NHX:Sample=rhiztom3:Type=capture:besthit=76.4:bitscore=180.0:capture_class=c__Actinomycetia:capture_domain=d__Bacteria:capture_family=f__Micromonosporaceae:capture_genus=g__Actinoplanes:capture_order=o__Mycobacteriales:capture_phylum=p__Actinobacteriota:capture_species=s__Actinoplanes siamensis:evalue=3.1e-58:gapopen=0.0:heptad=MCP-38H:length=157.0:mismatch=37.0:qcovhsp=97.5:qend=159.0:qstart=3.0:ref_name=GB_GCA_903839845.1_protein.faa_CAIMEA010000147.1_13@PF00015_full_PFAM.488.656:scovhsp=93.5:send=157.0:sstart=1.0],a7840484-e3c6-4d76-ac2b-75a878cb45d6_4@MCPsignal.574.735:0.00458995[&&NHX:Sample=rhiztom1:Type=capture:besthit=75.2:bitscore=176.0:capture_class=c__Actinomycetia:capture_domain=d__Bacteria:capture_family=f__Micromonosporaceae:capture_genus=g__Actinoplanes:capture_order=o__Mycobacteriales:capture_phylum=p__Actinobacteriota:capture_species=s__Actinoplanes siamensis:evalue=1.45e-56:gapopen=0.0:heptad=MCP-38H:length=157.0:mismatch=39.0:qcovhsp=97.5:qend=160.0:qstart=4.0:ref_name=GB_GCA_903839845.1_protein.faa_CAIMEA010000147.1_13@PF00015_full_PFAM.488.656:scovhsp=93.5:send=157.0:sstart=1.0])0:5e-09[&&NHX:Sample_counter=rhiztom1--1||rhiztom3--1:Type_counter=capture--2:besthit_avg=75.80000000000001:besthit_max=76.4:besthit_min=75.2:besthit_std=0.848528137423859:besthit_sum=151.60000000000002:bitscore_avg=178.0:bitscore_max=180.0:bitscore_min=176.0:bitscore_std=2.8284271247461903:bitscore_sum=356.0:capture_class_counter=c__Actinomycetia--2:capture_domain_counter=d__Bacteria--2:capture_family_counter=f__Micromonosporaceae--2:capture_genus_counter=g__Actinoplanes--2:capture_order_counter=o__Mycobacteriales--2:capture_phylum_counter=p__Actinobacteriota--2:capture_species_counter=s__Actinoplanes siamensis--2:evalue_avg=7.405e-57:evalue_max=1.45e-56:evalue_min=3.1e-58:evalue_std=1.0033845225037108e-56:evalue_sum=1.481e-56:gapopen_avg=0.0:gapopen_max=0.0:gapopen_min=0.0:gapopen_std=0.0:gapopen_sum=0.0:gtdb_class_counter=:gtdb_domain_counter=:gtdb_family_counter=:gtdb_genus_counter=:gtdb_order_counter=:gtdb_phylum_counter=:gtdb_species_counter=:heptad_counter=MCP-38H--2:lbd_counter=:length_avg=157.0:length_max=157.0:length_min=157.0:length_std=0.0:length_sum=314.0:mismatch_avg=38.0:mismatch_max=39.0:mismatch_min=37.0:mismatch_std=1.4142135623730951:mismatch_sum=76.0:name=N963224:qcovhsp_avg=97.5:qcovhsp_max=97.5:qcovhsp_min=97.5:qcovhsp_std=0.0:qcovhsp_sum=195.0:qend_avg=159.5:qend_max=160.0:qend_min=159.0:qend_std=0.7071067811865476:qend_sum=319.0:qstart_avg=3.5:qstart_max=4.0:qstart_min=3.0:qstart_std=0.7071067811865476:qstart_sum=7.0:ref_name_counter=GB_GCA_903839845.1_protein.faa_CAIMEA010000147.1_13@PF00015_full_PFAM.488.656--2:scovhsp_avg=93.5:scovhsp_max=93.5:scovhsp_min=93.5:scovhsp_std=0.0:scovhsp_sum=187.0:send_avg=157.0:send_max=157.0:send_min=157.0:send_std=0.0:send_sum=314.0:sstart_avg=1.0:sstart_max=1.0:sstart_min=1.0:sstart_std=0.0:sstart_sum=2.0],(344c458c-733e-4f1f-bdc2-9c5f527359b8_6@MCPsignal.137.300:0.00460141[&&NHX:Sample=rhiztom3:Type=capture:besthit=88.0:bitscore=229.0:capture_class=c__Actinomycetia:capture_domain=d__Bacteria:capture_family=f__Micromonosporaceae:capture_genus=g__Actinoplanes:capture_order=o__Mycobacteriales:capture_phylum=p__Actinobacteriota:capture_species=s__Actinoplanes siamensis:evalue=2.3e-77:gapopen=1.0:heptad=MCP-38H:length=158.0:mismatch=18.0:qcovhsp=96.9:qend=161.0:qstart=4.0:ref_name=GB_GCA_903892675.1_protein.faa_CAITJJ010000057.1_1@PF00015_full_PFAM.496.664:scovhsp=93.5:send=157.0:sstart=1.0],(71e72668-273e-4829-a3ef-3cc84b22ff49_2@MCPsignal.276.421:5e-09[&&NHX:Sample=rhiztom3:Type=capture:besthit=75.5:bitscore=163.0:capture_class=c__Actinomycetia:capture_domain=d__Bacteria:capture_family=f__Micromonosporaceae:capture_genus=g__Actinoplanes:capture_order=o__Mycobacteriales:capture_phylum=p__Actinobacteriota:capture_species=s__Actinoplanes siamensis:evalue=8.12e-52:gapopen=0.0:heptad=MCP-38H:length=143.0:mismatch=35.0:qcovhsp=98.6:qend=143.0:qstart=1.0:ref_name=GB_GCA_903839845.1_protein.faa_CAIMEA010000147.1_13@PF00015_full_PFAM.488.656:scovhsp=85.1:send=157.0:sstart=15.0],(5cdbfacd-35d1-4190-b363-a7d7f0caeef3_6@MCPsignal.309.446:0.0243346[&&NHX:Sample=rhiztom3:Type=capture:besthit=75.0:bitscore=150.0:capture_class=c__Actinomycetia:capture_domain=d__Bacteria:capture_family=f__Micromonosporaceae:capture_genus=g__Actinoplanes:capture_order=o__Mycobacteriales:capture_phylum=p__Actinobacteriota:capture_species=s__Actinoplanes siamensis:evalue=8.66e-47:gapopen=0.0:heptad=MCP-38H:length=136.0:mismatch=34.0:qcovhsp=99.3:qend=137.0:qstart=2.0:ref_name=GB_GCA_903839845.1_protein.faa_CAIMEA010000147.1_13@PF00015_full_PFAM.488.656:scovhsp=81.0:send=157.0:sstart=22.0],((00657222-745f-476a-b09a-a6ccfb733211_2@MCPsignal.90.210:5e-09[&&NHX:Sample=rhiztom2:Type=capture:besthit=89.7:bitscore=179.0:capture_class=c__Actinomycetia:capture_domain=d__Bacteria:capture_family=f__Micromonosporaceae:capture_genus=g__Actinoplanes:capture_order=o__Mycobacteriales:capture_phylum=p__Actinobacteriota:capture_species=s__Actinoplanes siamensis:evalue=1.78e-58:gapopen=0.0:heptad=MCP-38H:length=117.0:mismatch=12.0:qcovhsp=97.5:qend=120.0:qstart=4.0:ref_name=GB_GCA_903892675.1_protein.faa_CAITJJ010000057.1_1@PF00015_full_PFAM.496.664:scovhsp=69.6:send=117.0:sstart=1.0],(115e43cd-a671-4bad-8d07-a0d065b0cae1_3@MCPsignal.51.136:0.0083623[&&NHX:Sample=rhiztom3:Type=capture:besthit=62.4:bitscore=67.4:capture_class=c__Alphaproteobacteria:capture_domain=d__Bacteria:capture_family=f__Beijerinckiaceae:capture_genus=g__Methylobacterium:capture_order=o__Rhizobiales:capture_phylum=p__Proteobacteria:capture_species=s__Methylobacterium zatmanii:evalue=4.58e-15:gapopen=0.0:heptad=MCP-38H:length=85.0:mismatch=32.0:qcovhsp=100.0:qend=85.0:qstart=1.0:ref_name=GB_GCA_903839845.1_protein.faa_CAIMEA010000147.1_13@PF00015_full_PFAM.488.656:scovhsp=50.6:send=142.0:sstart=58.0],aa1d7811-dcb6-4697-9aa5-5fc98105b559_5@MCPsignal.40.131:0.0217457[&&NHX:Sample=rhiztom3:Type=capture:besthit=64.8:bitscore=79.7:capture_class=c__Alphaproteobacteria:capture_domain=d__Bacteria:capture_family=f__Beijerinckiaceae:capture_genus=g__Methylobacterium:capture_order=o__Rhizobiales:capture_phylum=p__Proteobacteria:capture_species=s__Methylobacterium zatmanii:evalue=9.54e-20:gapopen=0.0:heptad=MCP-38H:length=91.0:mismatch=32.0:qcovhsp=100.0:qend=91.0:qstart=1.0:ref_name=GB_GCA_903839845.1_protein.faa_CAIMEA010000147.1_13@PF00015_full_PFAM.488.656:scovhsp=54.2:send=147.0:sstart=57.0])0.728:0.0316357[&&NHX:Sample_counter=rhiztom3--2:Type_counter=capture--2:besthit_avg=63.599999999999994:besthit_max=64.8:besthit_min=62.4:besthit_std=1.697056274847713:besthit_sum=127.19999999999999:bitscore_avg=73.55000000000001:bitscore_max=79.7:bitscore_min=67.4:bitscore_std=8.697413408594533:bitscore_sum=147.10000000000002:capture_class_counter=c__Alphaproteobacteria--2:capture_domain_counter=d__Bacteria--2:capture_family_counter=f__Beijerinckiaceae--2:capture_genus_counter=g__Methylobacterium--2:capture_order_counter=o__Rhizobiales--2:capture_phylum_counter=p__Proteobacteria--2:capture_species_counter=s__Methylobacterium zatmanii--2:evalue_avg=2.2900477000000002e-15:evalue_max=4.58e-15:evalue_min=9.54e-20:evalue_std=3.2384815998474625e-15:evalue_sum=4.5800954000000004e-15:gapopen_avg=0.0:gapopen_max=0.0:gapopen_min=0.0:gapopen_std=0.0:gapopen_sum=0.0:gtdb_class_counter=:gtdb_domain_counter=:gtdb_family_counter=:gtdb_genus_counter=:gtdb_order_counter=:gtdb_phylum_counter=:gtdb_species_counter=:heptad_counter=MCP-38H--2:lbd_counter=:length_avg=88.0:length_max=91.0:length_min=85.0:length_std=4.242640687119285:length_sum=176.0:mismatch_avg=32.0:mismatch_max=32.0:mismatch_min=32.0:mismatch_std=0.0:mismatch_sum=64.0:name=N963231:qcovhsp_avg=100.0:qcovhsp_max=100.0:qcovhsp_min=100.0:qcovhsp_std=0.0:qcovhsp_sum=200.0:qend_avg=88.0:qend_max=91.0:qend_min=85.0:qend_std=4.242640687119285:qend_sum=176.0:qstart_avg=1.0:qstart_max=1.0:qstart_min=1.0:qstart_std=0.0:qstart_sum=2.0:ref_name_counter=GB_GCA_903839845.1_protein.faa_CAIMEA010000147.1_13@PF00015_full_PFAM.488.656--2:scovhsp_avg=52.400000000000006:scovhsp_max=54.2:scovhsp_min=50.6:scovhsp_std=2.545584412271572:scovhsp_sum=104.80000000000001:send_avg=144.5:send_max=147.0:send_min=142.0:send_std=3.5355339059327378:send_sum=289.0:sstart_avg=57.5:sstart_max=58.0:sstart_min=57.0:sstart_std=0.7071067811865476:sstart_sum=115.0])0.823:0.013174[&&NHX:Sample_counter=rhiztom2--1||rhiztom3--2:Type_counter=capture--3:besthit_avg=72.3:besthit_max=89.7:besthit_min=62.4:besthit_std=15.11654722481295:besthit_sum=216.89999999999998:bitscore_avg=108.7:bitscore_max=179.0:bitscore_min=67.4:bitscore_std=61.191420967321875:bitscore_sum=326.1:capture_class_counter=c__Actinomycetia--1||c__Alphaproteobacteria--2:capture_domain_counter=d__Bacteria--3:capture_family_counter=f__Beijerinckiaceae--2||f__Micromonosporaceae--1:capture_genus_counter=g__Actinoplanes--1||g__Methylobacterium--2:capture_order_counter=o__Mycobacteriales--1||o__Rhizobiales--2:capture_phylum_counter=p__Actinobacteriota--1||p__Proteobacteria--2:capture_species_counter=s__Actinoplanes siamensis--1||s__Methylobacterium zatmanii--2:evalue_avg=1.5266984666666669e-15:evalue_max=4.58e-15:evalue_min=1.78e-58:evalue_std=2.6442366937108813e-15:evalue_sum=4.5800954000000004e-15:gapopen_avg=0.0:gapopen_max=0.0:gapopen_min=0.0:gapopen_std=0.0:gapopen_sum=0.0:gtdb_class_counter=:gtdb_domain_counter=:gtdb_family_counter=:gtdb_genus_counter=:gtdb_order_counter=:gtdb_phylum_counter=:gtdb_species_counter=:heptad_counter=MCP-38H--3:lbd_counter=:length_avg=97.66666666666667:length_max=117.0:length_min=85.0:length_std=17.009801096230767:length_sum=293.0:mismatch_avg=25.333333333333332:mismatch_max=32.0:mismatch_min=12.0:mismatch_std=11.547005383792515:mismatch_sum=76.0:name=N963232:qcovhsp_avg=99.16666666666667:qcovhsp_max=100.0:qcovhsp_min=97.5:qcovhsp_std=1.4433756729740645:qcovhsp_sum=297.5:qend_avg=98.66666666666667:qend_max=120.0:qend_min=85.0:qend_std=18.717193521821944:qend_sum=296.0:qstart_avg=2.0:qstart_max=4.0:qstart_min=1.0:qstart_std=1.7320508075688772:qstart_sum=6.0:ref_name_counter=GB_GCA_903839845.1_protein.faa_CAIMEA010000147.1_13@PF00015_full_PFAM.488.656--2||GB_GCA_903892675.1_protein.faa_CAITJJ010000057.1_1@PF00015_full_PFAM.496.664--1:scovhsp_avg=58.13333333333333:scovhsp_max=69.6:scovhsp_min=50.6:scovhsp_std=10.09224124430908:scovhsp_sum=174.4:send_avg=135.33333333333334:send_max=147.0:send_min=117.0:send_std=16.072751268321593:send_sum=406.0:sstart_avg=38.666666666666664:sstart_max=58.0:sstart_min=1.0:sstart_std=32.624121954978854:sstart_sum=116.0],((dadeafd8-8c55-4dc1-aa40-9b0f515d392a_3@MCPsignal.67.183:0.0078976[&&NHX:Sample=rhiztom2:Type=capture:besthit=90.1:bitscore=168.0:capture_class=c__Actinomycetia:capture_domain=d__Bacteria:capture_family=f__Micromonosporaceae:capture_genus=g__Actinoplanes:capture_order=o__Mycobacteriales:capture_phylum=p__Actinobacteriota:capture_species=s__Actinoplanes siamensis:evalue=2.76e-54:gapopen=0.0:heptad=MCP-38H:length=111.0:mismatch=11.0:qcovhsp=95.7:qend=116.0:qstart=6.0:ref_name=GB_GCA_903892675.1_protein.faa_CAITJJ010000057.1_1@PF00015_full_PFAM.496.664:scovhsp=66.1:send=111.0:sstart=1.0],d1606119-ab11-4391-822e-669d6a600f54_5@MCPsignal.97.261:5e-09[&&NHX:Sample=rhiztom1:Type=capture:besthit=77.7:bitscore=184.0:capture_class=c__Actinomycetia:capture_domain=d__Bacteria:capture_family=f__Micromonosporaceae:capture_genus=g__Actinoplanes:capture_order=o__Mycobacteriales:capture_phylum=p__Actinobacteriota:capture_species=s__Actinoplanes siamensis:evalue=1.49e-59:gapopen=0.0:heptad=MCP-38H:length=157.0:mismatch=35.0:qcovhsp=95.7:qend=160.0:qstart=4.0:ref_name=GB_GCA_903839845.1_protein.faa_CAIMEA010000147.1_13@PF00015_full_PFAM.488.656:scovhsp=93.5:send=157.0:sstart=1.0])0:5e-09[&&NHX:Sample_counter=rhiztom1--1||rhiztom2--1:Type_counter=capture--2:besthit_avg=83.9:besthit_max=90.1:besthit_min=77.7:besthit_std=8.768124086713183:besthit_sum=167.8:bitscore_avg=176.0:bitscore_max=184.0:bitscore_min=168.0:bitscore_std=11.313708498984761:bitscore_sum=352.0:capture_class_counter=c__Actinomycetia--2:capture_domain_counter=d__Bacteria--2:capture_family_counter=f__Micromonosporaceae--2:capture_genus_counter=g__Actinoplanes--2:capture_order_counter=o__Mycobacteriales--2:capture_phylum_counter=p__Actinobacteriota--2:capture_species_counter=s__Actinoplanes siamensis--2:evalue_avg=1.38000745e-54:evalue_max=2.76e-54:evalue_min=1.49e-59:evalue_std=1.9516041801838315e-54:evalue_sum=2.7600149e-54:gapopen_avg=0.0:gapopen_max=0.0:gapopen_min=0.0:gapopen_std=0.0:gapopen_sum=0.0:gtdb_class_counter=:gtdb_domain_counter=:gtdb_family_counter=:gtdb_genus_counter=:gtdb_order_counter=:gtdb_phylum_counter=:gtdb_species_counter=:heptad_counter=MCP-38H--2:lbd_counter=:length_avg=134.0:length_max=157.0:length_min=111.0:length_std=32.526911934581186:length_sum=268.0:mismatch_avg=23.0:mismatch_max=35.0:mismatch_min=11.0:mismatch_std=16.97056274847714:mismatch_sum=46.0:name=N963235:qcovhsp_avg=95.7:qcovhsp_max=95.7:qcovhsp_min=95.7:qcovhsp_std=0.0:qcovhsp_sum=191.4:qend_avg=138.0:qend_max=160.0:qend_min=116.0:qend_std=31.11269837220809:qend_sum=276.0:qstart_avg=5.0:qstart_max=6.0:qstart_min=4.0:qstart_std=1.4142135623730951:qstart_sum=10.0:ref_name_counter=GB_GCA_903839845.1_protein.faa_CAIMEA010000147.1_13@PF00015_full_PFAM.488.656--1||GB_GCA_903892675.1_protein.faa_CAITJJ010000057.1_1@PF00015_full_PFAM.496.664--1:scovhsp_avg=79.8:scovhsp_max=93.5:scovhsp_min=66.1:scovhsp_std=19.374725804511407:scovhsp_sum=159.6:send_avg=134.0:send_max=157.0:send_min=111.0:send_std=32.526911934581186:send_sum=268.0:sstart_avg=1.0:sstart_max=1.0:sstart_min=1.0:sstart_std=0.0:sstart_sum=2.0],((1f40c9f7-9f98-4cc2-b182-2046b3ca6fb2_2@MCPsignal.31.154:0.0334578[&&NHX:Sample=rhiztom3:Type=capture:besthit=78.9:bitscore=144.0:capture_class=c__Actinomycetia:capture_domain=d__Bacteria:capture_family=f__Micromonosporaceae:capture_genus=g__Actinoplanes:capture_order=o__Mycobacteriales:capture_phylum=p__Actinobacteriota:capture_species=s__Actinoplanes siamensis:evalue=1.35e-44:gapopen=0.0:heptad=MCP-38H:length=123.0:mismatch=26.0:qcovhsp=100.0:qend=123.0:qstart=1.0:ref_name=GB_GCA_903839845.1_protein.faa_CAIMEA010000147.1_13@PF00015_full_PFAM.488.656:scovhsp=73.2:send=158.0:sstart=36.0],b5b7f7a5-ee32-5e7a-922e-8785b5006f84_2@MCPsignal.27.158:0.0288148[&&NHX:Sample=rhiztom2:Type=capture:besthit=71.9:bitscore=132.0:capture_class=c__Gammaproteobacteria:capture_domain=d__Bacteria:capture_family=f__Thiobacillaceae:capture_genus=g__Thiobacillus:capture_order=o__Burkholderiales:capture_phylum=p__Proteobacteria:capture_species=s__Thiobacillus sp001897675:evalue=1.31e-39:gapopen=0.0:heptad=MCP-38H:length=128.0:mismatch=36.0:qcovhsp=97.7:qend=131.0:qstart=4.0:ref_name=GB_GCA_903839845.1_protein.faa_CAIMEA010000147.1_13@PF00015_full_PFAM.488.656:scovhsp=76.2:send=157.0:sstart=30.0])0:5e-09[&&NHX:Sample_counter=rhiztom2--1||rhiztom3--1:Type_counter=capture--2:besthit_avg=75.4:besthit_max=78.9:besthit_min=71.9:besthit_std=4.949747468305833:besthit_sum=150.8:bitscore_avg=138.0:bitscore_max=144.0:bitscore_min=132.0:bitscore_std=8.48528137423857:bitscore_sum=276.0:capture_class_counter=c__Actinomycetia--1||c__Gammaproteobacteria--1:capture_domain_counter=d__Bacteria--2:capture_family_counter=f__Micromonosporaceae--1||f__Thiobacillaceae--1:capture_genus_counter=g__Actinoplanes--1||g__Thiobacillus--1:capture_order_counter=o__Burkholderiales--1||o__Mycobacteriales--1:capture_phylum_counter=p__Actinobacteriota--1||p__Proteobacteria--1:capture_species_counter=s__Actinoplanes siamensis--1||s__Thiobacillus sp001897675--1:evalue_avg=6.5500675000000005e-40:evalue_max=1.31e-39:evalue_min=1.35e-44:evalue_std=9.263003374128313e-40:evalue_sum=1.3100135000000001e-39:gapopen_avg=0.0:gapopen_max=0.0:gapopen_min=0.0:gapopen_std=0.0:gapopen_sum=0.0:gtdb_class_counter=:gtdb_domain_counter=:gtdb_family_counter=:gtdb_genus_counter=:gtdb_order_counter=:gtdb_phylum_counter=:gtdb_species_counter=:heptad_counter=MCP-38H--2:lbd_counter=:length_avg=125.5:length_max=128.0:length_min=123.0:length_std=3.5355339059327378:length_sum=251.0:mismatch_avg=31.0:mismatch_max=36.0:mismatch_min=26.0:mismatch_std=7.0710678118654755:mismatch_sum=62.0:name=N963238:qcovhsp_avg=98.85:qcovhsp_max=100.0:qcovhsp_min=97.7:qcovhsp_std=1.6263455967290572:qcovhsp_sum=197.7:qend_avg=127.0:qend_max=131.0:qend_min=123.0:qend_std=5.656854249492381:qend_sum=254.0:qstart_avg=2.5:qstart_max=4.0:qstart_min=1.0:qstart_std=2.1213203435596424:qstart_sum=5.0:ref_name_counter=GB_GCA_903839845.1_protein.faa_CAIMEA010000147.1_13@PF00015_full_PFAM.488.656--2:scovhsp_avg=74.7:scovhsp_max=76.2:scovhsp_min=73.2:scovhsp_std=2.1213203435596424:scovhsp_sum=149.4:send_avg=157.5:send_max=158.0:send_min=157.0:send_std=0.7071067811865476:send_sum=315.0:sstart_avg=33.0:sstart_max=36.0:sstart_min=30.0:sstart_std=4.242640687119285:sstart_sum=66.0],72a8517a-1f6f-4ad5-9785-d2c46a065c37_4@MCPsignal.118.238:0.0885586[&&NHX:Sample=rhiztom1:Type=capture:besthit=76.9:bitscore=135.0:capture_class=c__Bacilli:capture_domain=d__Bacteria:capture_family=f__Paenibacillaceae:capture_genus=g__Paenibacillus_Z:capture_order=o__Paenibacillales:capture_phylum=p__Firmicutes:capture_species=s__Paenibacillus_Z lycopersici:evalue=5.26e-41:gapopen=2.0:heptad=MCP-38H:length=121.0:mismatch=25.0:qcovhsp=100.0:qend=120.0:qstart=1.0:ref_name=GB_GCA_903892675.1_protein.faa_CAITJJ010000057.1_1@PF00015_full_PFAM.496.664:scovhsp=70.8:send=157.0:sstart=39.0])0.608:0.00448792[&&NHX:Sample_counter=rhiztom1--1||rhiztom2--1||rhiztom3--1:Type_counter=capture--3:besthit_avg=75.9:besthit_max=78.9:besthit_min=71.9:besthit_std=3.605551275463989:besthit_sum=227.70000000000002:bitscore_avg=137.0:bitscore_max=144.0:bitscore_min=132.0:bitscore_std=6.244997998398398:bitscore_sum=411.0:capture_class_counter=c__Actinomycetia--1||c__Bacilli--1||c__Gammaproteobacteria--1:capture_domain_counter=d__Bacteria--3:capture_family_counter=f__Micromonosporaceae--1||f__Paenibacillaceae--1||f__Thiobacillaceae--1:capture_genus_counter=g__Actinoplanes--1||g__Paenibacillus_Z--1||g__Thiobacillus--1:capture_order_counter=o__Burkholderiales--1||o__Mycobacteriales--1||o__Paenibacillales--1:capture_phylum_counter=p__Actinobacteriota--1||p__Firmicutes--1||p__Proteobacteria--1:capture_species_counter=s__Actinoplanes siamensis--1||s__Paenibacillus_Z lycopersici--1||s__Thiobacillus sp001897675--1:evalue_avg=4.542045e-40:evalue_max=1.31e-39:evalue_min=1.35e-44:evalue_std=7.41606896111916e-40:evalue_sum=1.3626135000000001e-39:gapopen_avg=0.6666666666666666:gapopen_max=2.0:gapopen_min=0.0:gapopen_std=1.1547005383792517:gapopen_sum=2.0:gtdb_class_counter=:gtdb_domain_counter=:gtdb_family_counter=:gtdb_genus_counter=:gtdb_order_counter=:gtdb_phylum_counter=:gtdb_species_counter=:heptad_counter=MCP-38H--3:lbd_counter=:length_avg=124.0:length_max=128.0:length_min=121.0:length_std=3.605551275463989:length_sum=372.0:mismatch_avg=29.0:mismatch_max=36.0:mismatch_min=25.0:mismatch_std=6.082762530298219:mismatch_sum=87.0:name=N963240:qcovhsp_avg=99.23333333333333:qcovhsp_max=100.0:qcovhsp_min=97.7:qcovhsp_std=1.3279056191361376:qcovhsp_sum=297.7:qend_avg=124.66666666666667:qend_max=131.0:qend_min=120.0:qend_std=5.686240703077327:qend_sum=374.0:qstart_avg=2.0:qstart_max=4.0:qstart_min=1.0:qstart_std=1.7320508075688772:qstart_sum=6.0:ref_name_counter=GB_GCA_903839845.1_protein.faa_CAIMEA010000147.1_13@PF00015_full_PFAM.488.656--2||GB_GCA_903892675.1_protein.faa_CAITJJ010000057.1_1@PF00015_full_PFAM.496.664--1:scovhsp_avg=73.39999999999999:scovhsp_max=76.2:scovhsp_min=70.8:scovhsp_std=2.705549851693739:scovhsp_sum=220.2:send_avg=157.33333333333334:send_max=158.0:send_min=157.0:send_std=0.5773502691896258:send_sum=472.0:sstart_avg=35.0:sstart_max=39.0:sstart_min=30.0:sstart_std=4.58257569495584:sstart_sum=105.0])0.863:0.00680237[&&NHX:Sample_counter=rhiztom1--2||rhiztom2--2||rhiztom3--1:Type_counter=capture--5:besthit_avg=79.1:besthit_max=90.1:besthit_min=71.9:besthit_std=6.7022384320464115:besthit_sum=395.5:bitscore_avg=152.6:bitscore_max=184.0:bitscore_min=132.0:bitscore_std=22.53441811984503:bitscore_sum=763.0:capture_class_counter=c__Actinomycetia--3||c__Bacilli--1||c__Gammaproteobacteria--1:capture_domain_counter=d__Bacteria--5:capture_family_counter=f__Micromonosporaceae--3||f__Paenibacillaceae--1||f__Thiobacillaceae--1:capture_genus_counter=g__Actinoplanes--3||g__Paenibacillus_Z--1||g__Thiobacillus--1:capture_order_counter=o__Burkholderiales--1||o__Mycobacteriales--3||o__Paenibacillales--1:capture_phylum_counter=p__Actinobacteriota--3||p__Firmicutes--1||p__Proteobacteria--1:capture_species_counter=s__Actinoplanes siamensis--3||s__Paenibacillus_Z lycopersici--1||s__Thiobacillus sp001897675--1:evalue_avg=2.7252270000000057e-40:evalue_max=1.31e-39:evalue_min=1.49e-59:evalue_std=5.804144317007027e-40:evalue_sum=1.3626135000000029e-39:gapopen_avg=0.4:gapopen_max=2.0:gapopen_min=0.0:gapopen_std=0.8944271909999161:gapopen_sum=2.0:gtdb_class_counter=:gtdb_domain_counter=:gtdb_family_counter=:gtdb_genus_counter=:gtdb_order_counter=:gtdb_phylum_counter=:gtdb_species_counter=:heptad_counter=MCP-38H--5:lbd_counter=:length_avg=128.0:length_max=157.0:length_min=111.0:length_std=17.349351572897472:length_sum=640.0:mismatch_avg=26.6:mismatch_max=36.0:mismatch_min=11.0:mismatch_std=10.064790112068906:mismatch_sum=133.0:name=N963241:qcovhsp_avg=97.82:qcovhsp_max=100.0:qcovhsp_min=95.7:qcovhsp_std=2.1510462570572475:qcovhsp_sum=489.09999999999997:qend_avg=130.0:qend_max=160.0:qend_min=116.0:qend_std=17.649362594722792:qend_sum=650.0:qstart_avg=3.2:qstart_max=6.0:qstart_min=1.0:qstart_std=2.16794833886788:qstart_sum=16.0:ref_name_counter=GB_GCA_903839845.1_protein.faa_CAIMEA010000147.1_13@PF00015_full_PFAM.488.656--3||GB_GCA_903892675.1_protein.faa_CAITJJ010000057.1_1@PF00015_full_PFAM.496.664--2:scovhsp_avg=75.96000000000001:scovhsp_max=93.5:scovhsp_min=66.1:scovhsp_std=10.478215496925039:scovhsp_sum=379.8:send_avg=148.0:send_max=158.0:send_min=111.0:send_std=20.688160865577203:send_sum=740.0:sstart_avg=21.4:sstart_max=39.0:sstart_min=1.0:sstart_std=18.902380802428038:sstart_sum=107.0])0:1.8e-08[&&NHX:Sample_counter=rhiztom1--2||rhiztom2--3||rhiztom3--3:Type_counter=capture--8:besthit_avg=76.55000000000001:besthit_max=90.1:besthit_min=62.4:besthit_std=10.16576889088362:besthit_sum=612.4000000000001:bitscore_avg=136.1375:bitscore_max=184.0:bitscore_min=67.4:bitscore_std=43.315287222213556:bitscore_sum=1089.1:capture_class_counter=c__Actinomycetia--4||c__Alphaproteobacteria--2||c__Bacilli--1||c__Gammaproteobacteria--1:capture_domain_counter=d__Bacteria--8:capture_family_counter=f__Beijerinckiaceae--2||f__Micromonosporaceae--4||f__Paenibacillaceae--1||f__Thiobacillaceae--1:capture_genus_counter=g__Actinoplanes--4||g__Methylobacterium--2||g__Paenibacillus_Z--1||g__Thiobacillus--1:capture_order_counter=o__Burkholderiales--1||o__Mycobacteriales--4||o__Paenibacillales--1||o__Rhizobiales--2:capture_phylum_counter=p__Actinobacteriota--4||p__Firmicutes--1||p__Proteobacteria--3:capture_species_counter=s__Actinoplanes siamensis--4||s__Methylobacterium zatmanii--2||s__Paenibacillus_Z lycopersici--1||s__Thiobacillus sp001897675--1:evalue_avg=5.725119250000001e-16:evalue_max=4.58e-15:evalue_min=1.49e-59:evalue_std=1.6192697108336708e-15:evalue_sum=4.5800954000000004e-15:gapopen_avg=0.25:gapopen_max=2.0:gapopen_min=0.0:gapopen_std=0.7071067811865476:gapopen_sum=2.0:gtdb_class_counter=:gtdb_domain_counter=:gtdb_family_counter=:gtdb_genus_counter=:gtdb_order_counter=:gtdb_phylum_counter=:gtdb_species_counter=:heptad_counter=MCP-38H--8:lbd_counter=:length_avg=116.625:length_max=157.0:length_min=85.0:length_std=22.385821405523632:length_sum=933.0:mismatch_avg=26.125:mismatch_max=36.0:mismatch_min=11.0:mismatch_std=9.818895777311942:mismatch_sum=209.0:name=N963242:qcovhsp_avg=98.32499999999999:qcovhsp_max=100.0:qcovhsp_min=95.7:qcovhsp_std=1.930025906561877:qcovhsp_sum=786.5999999999999:qend_avg=118.25:qend_max=160.0:qend_min=85.0:qend_std=23.26094212561969:qend_sum=946.0:qstart_avg=2.75:qstart_max=6.0:qstart_min=1.0:qstart_std=1.9820624179302297:qstart_sum=22.0:ref_name_counter=GB_GCA_903839845.1_protein.faa_CAIMEA010000147.1_13@PF00015_full_PFAM.488.656--5||GB_GCA_903892675.1_protein.faa_CAITJJ010000057.1_1@PF00015_full_PFAM.496.664--3:scovhsp_avg=69.275:scovhsp_max=93.5:scovhsp_min=50.6:scovhsp_std=13.30271186101326:scovhsp_sum=554.2:send_avg=143.25:send_max=158.0:send_min=111.0:send_std=19.00939617287048:send_sum=1146.0:sstart_avg=27.875:sstart_max=58.0:sstart_min=1.0:sstart_std=24.25128862555555:sstart_sum=223.0])0:1.8e-08[&&NHX:Sample_counter=rhiztom1--2||rhiztom2--3||rhiztom3--4:Type_counter=capture--9:besthit_avg=76.3777777777778:besthit_max=90.1:besthit_min=62.4:besthit_std=9.523231827717124:besthit_sum=687.4000000000001:bitscore_avg=137.67777777777778:bitscore_max=184.0:bitscore_min=67.4:bitscore_std=40.78038063143163:bitscore_sum=1239.1:capture_class_counter=c__Actinomycetia--5||c__Alphaproteobacteria--2||c__Bacilli--1||c__Gammaproteobacteria--1:capture_domain_counter=d__Bacteria--9:capture_family_counter=f__Beijerinckiaceae--2||f__Micromonosporaceae--5||f__Paenibacillaceae--1||f__Thiobacillaceae--1:capture_genus_counter=g__Actinoplanes--5||g__Methylobacterium--2||g__Paenibacillus_Z--1||g__Thiobacillus--1:capture_order_counter=o__Burkholderiales--1||o__Mycobacteriales--5||o__Paenibacillales--1||o__Rhizobiales--2:capture_phylum_counter=p__Actinobacteriota--5||p__Firmicutes--1||p__Proteobacteria--3:capture_species_counter=s__Actinoplanes siamensis--5||s__Methylobacterium zatmanii--2||s__Paenibacillus_Z lycopersici--1||s__Thiobacillus sp001897675--1:evalue_avg=5.08899488888889e-16:evalue_max=4.58e-15:evalue_min=1.49e-59:evalue_std=1.5266626919926849e-15:evalue_sum=4.5800954000000004e-15:gapopen_avg=0.2222222222222222:gapopen_max=2.0:gapopen_min=0.0:gapopen_std=0.6666666666666666:gapopen_sum=2.0:gtdb_class_counter=:gtdb_domain_counter=:gtdb_family_counter=:gtdb_genus_counter=:gtdb_order_counter=:gtdb_phylum_counter=:gtdb_species_counter=:heptad_counter=MCP-38H--9:lbd_counter=:length_avg=118.77777777777777:length_max=157.0:length_min=85.0:length_std=21.91333941790809:length_sum=1069.0:mismatch_avg=27.0:mismatch_max=36.0:mismatch_min=11.0:mismatch_std=9.5524865872714:mismatch_sum=243.0:name=N963243:qcovhsp_avg=98.43333333333334:qcovhsp_max=100.0:qcovhsp_min=95.7:qcovhsp_std=1.8343936327844128:qcovhsp_sum=885.9000000000001:qend_avg=120.33333333333333:qend_max=160.0:qend_min=85.0:qend_std=22.638462845343543:qend_sum=1083.0:qstart_avg=2.6666666666666665:qstart_max=6.0:qstart_min=1.0:qstart_std=1.8708286933869707:qstart_sum=24.0:ref_name_counter=GB_GCA_903839845.1_protein.faa_CAIMEA010000147.1_13@PF00015_full_PFAM.488.656--6||GB_GCA_903892675.1_protein.faa_CAITJJ010000057.1_1@PF00015_full_PFAM.496.664--3:scovhsp_avg=70.57777777777778:scovhsp_max=93.5:scovhsp_min=50.6:scovhsp_std=13.04288865414577:scovhsp_sum=635.2:send_avg=144.77777777777777:send_max=158.0:send_min=111.0:send_std=18.362855018881035:send_sum=1303.0:sstart_avg=27.22222222222222:sstart_max=58.0:sstart_min=1.0:sstart_std=22.769375143917422:sstart_sum=245.0])0:5e-09[&&NHX:Sample_counter=rhiztom1--2||rhiztom2--3||rhiztom3--5:Type_counter=capture--10:besthit_avg=76.29000000000002:besthit_max=90.1:besthit_min=62.4:besthit_std=8.98287877637849:besthit_sum=762.9000000000002:bitscore_avg=140.20999999999998:bitscore_max=184.0:bitscore_min=67.4:bitscore_std=39.27313048100161:bitscore_sum=1402.1:capture_class_counter=c__Actinomycetia--6||c__Alphaproteobacteria--2||c__Bacilli--1||c__Gammaproteobacteria--1:capture_domain_counter=d__Bacteria--10:capture_family_counter=f__Beijerinckiaceae--2||f__Micromonosporaceae--6||f__Paenibacillaceae--1||f__Thiobacillaceae--1:capture_genus_counter=g__Actinoplanes--6||g__Methylobacterium--2||g__Paenibacillus_Z--1||g__Thiobacillus--1:capture_order_counter=o__Burkholderiales--1||o__Mycobacteriales--6||o__Paenibacillales--1||o__Rhizobiales--2:capture_phylum_counter=p__Actinobacteriota--6||p__Firmicutes--1||p__Proteobacteria--3:capture_species_counter=s__Actinoplanes siamensis--6||s__Methylobacterium zatmanii--2||s__Paenibacillus_Z lycopersici--1||s__Thiobacillus sp001897675--1:evalue_avg=4.5800954e-16:evalue_max=4.58e-15:evalue_min=1.49e-59:evalue_std=1.4483198166531165e-15:evalue_sum=4.5800954000000004e-15:gapopen_avg=0.2:gapopen_max=2.0:gapopen_min=0.0:gapopen_std=0.6324555320336759:gapopen_sum=2.0:gtdb_class_counter=:gtdb_domain_counter=:gtdb_family_counter=:gtdb_genus_counter=:gtdb_order_counter=:gtdb_phylum_counter=:gtdb_species_counter=:heptad_counter=MCP-38H--10:lbd_counter=:length_avg=121.2:length_max=157.0:length_min=85.0:length_std=22.03431666993808:length_sum=1212.0:mismatch_avg=27.8:mismatch_max=36.0:mismatch_min=11.0:mismatch_std=9.354737361952559:mismatch_sum=278.0:name=N963244:qcovhsp_avg=98.45000000000002:qcovhsp_max=100.0:qcovhsp_min=95.7:qcovhsp_std=1.7302857824327416:qcovhsp_sum=984.5000000000001:qend_avg=122.6:qend_max=160.0:qend_min=85.0:qend_std=22.51518006442172:qend_sum=1226.0:qstart_avg=2.5:qstart_max=6.0:qstart_min=1.0:qstart_std=1.8408935028645435:qstart_sum=25.0:ref_name_counter=GB_GCA_903839845.1_protein.faa_CAIMEA010000147.1_13@PF00015_full_PFAM.488.656--7||GB_GCA_903892675.1_protein.faa_CAITJJ010000057.1_1@PF00015_full_PFAM.496.664--3:scovhsp_avg=72.03:scovhsp_max=93.5:scovhsp_min=50.6:scovhsp_std=13.126482985002324:scovhsp_sum=720.3000000000001:send_avg=146.0:send_max=158.0:send_min=111.0:send_std=17.73884626086676:send_sum=1460.0:sstart_avg=26.0:sstart_max=58.0:sstart_min=1.0:sstart_std=21.812330865310514:sstart_sum=260.0])0:5e-09[&&NHX:Sample_counter=rhiztom1--2||rhiztom2--3||rhiztom3--6:Type_counter=capture--11:besthit_avg=77.35454545454547:besthit_max=90.1:besthit_min=62.4:besthit_std=9.224355114192388:besthit_sum=850.9000000000002:bitscore_avg=148.28181818181818:bitscore_max=229.0:bitscore_min=67.4:bitscore_std=45.8785095263963:bitscore_sum=1631.1:capture_class_counter=c__Actinomycetia--7||c__Alphaproteobacteria--2||c__Bacilli--1||c__Gammaproteobacteria--1:capture_domain_counter=d__Bacteria--11:capture_family_counter=f__Beijerinckiaceae--2||f__Micromonosporaceae--7||f__Paenibacillaceae--1||f__Thiobacillaceae--1:capture_genus_counter=g__Actinoplanes--7||g__Methylobacterium--2||g__Paenibacillus_Z--1||g__Thiobacillus--1:capture_order_counter=o__Burkholderiales--1||o__Mycobacteriales--7||o__Paenibacillales--1||o__Rhizobiales--2:capture_phylum_counter=p__Actinobacteriota--7||p__Firmicutes--1||p__Proteobacteria--3:capture_species_counter=s__Actinoplanes siamensis--7||s__Methylobacterium zatmanii--2||s__Paenibacillus_Z lycopersici--1||s__Thiobacillus sp001897675--1:evalue_avg=4.1637230909090913e-16:evalue_max=4.58e-15:evalue_min=2.3e-77:evalue_std=1.3809190820445095e-15:evalue_sum=4.5800954000000004e-15:gapopen_avg=0.2727272727272727:gapopen_max=2.0:gapopen_min=0.0:gapopen_std=0.6466697906828632:gapopen_sum=3.0:gtdb_class_counter=:gtdb_domain_counter=:gtdb_family_counter=:gtdb_genus_counter=:gtdb_order_counter=:gtdb_phylum_counter=:gtdb_species_counter=:heptad_counter=MCP-38H--11:lbd_counter=:length_avg=124.54545454545455:length_max=158.0:length_min=85.0:length_std=23.66585572661017:length_sum=1370.0:mismatch_avg=26.90909090909091:mismatch_max=36.0:mismatch_min=11.0:mismatch_std=9.353657524781902:mismatch_sum=296.0:name=N963245:qcovhsp_avg=98.30909090909091:qcovhsp_max=100.0:qcovhsp_min=95.7:qcovhsp_std=1.7067246675750265:qcovhsp_sum=1081.4:qend_avg=126.0909090909091:qend_max=161.0:qend_min=85.0:qend_std=24.295903133880596:qend_sum=1387.0:qstart_avg=2.6363636363636362:qstart_max=6.0:qstart_min=1.0:qstart_std=1.8040358795061295:qstart_sum=29.0:ref_name_counter=GB_GCA_903839845.1_protein.faa_CAIMEA010000147.1_13@PF00015_full_PFAM.488.656--7||GB_GCA_903892675.1_protein.faa_CAITJJ010000057.1_1@PF00015_full_PFAM.496.664--4:scovhsp_avg=73.98181818181818:scovhsp_max=93.5:scovhsp_min=50.6:scovhsp_std=14.034943404361712:scovhsp_sum=813.8000000000001:send_avg=147.0:send_max=158.0:send_min=111.0:send_std=17.15225932639779:send_sum=1617.0:sstart_avg=23.727272727272727:sstart_max=58.0:sstart_min=1.0:sstart_std=22.02312833859399:sstart_sum=261.0])0:5e-09[&&NHX:Sample_counter=rhiztom1--3||rhiztom2--3||rhiztom3--7:Type_counter=capture--13:besthit_avg=77.11538461538463:besthit_max=90.1:besthit_min=62.4:besthit_std=8.444410987338129:besthit_sum=1002.5000000000001:bitscore_avg=152.85384615384615:bitscore_max=229.0:bitscore_min=67.4:bitscore_std=43.350290567742356:bitscore_sum=1987.1:capture_class_counter=c__Actinomycetia--9||c__Alphaproteobacteria--2||c__Bacilli--1||c__Gammaproteobacteria--1:capture_domain_counter=d__Bacteria--13:capture_family_counter=f__Beijerinckiaceae--2||f__Micromonosporaceae--9||f__Paenibacillaceae--1||f__Thiobacillaceae--1:capture_genus_counter=g__Actinoplanes--9||g__Methylobacterium--2||g__Paenibacillus_Z--1||g__Thiobacillus--1:capture_order_counter=o__Burkholderiales--1||o__Mycobacteriales--9||o__Paenibacillales--1||o__Rhizobiales--2:capture_phylum_counter=p__Actinobacteriota--9||p__Firmicutes--1||p__Proteobacteria--3:capture_species_counter=s__Actinoplanes siamensis--9||s__Methylobacterium zatmanii--2||s__Paenibacillus_Z lycopersici--1||s__Thiobacillus sp001897675--1:evalue_avg=3.523150307692308e-16:evalue_max=4.58e-15:evalue_min=2.3e-77:evalue_std=1.2702612446961501e-15:evalue_sum=4.5800954000000004e-15:gapopen_avg=0.23076923076923078:gapopen_max=2.0:gapopen_min=0.0:gapopen_std=0.599144689515278:gapopen_sum=3.0:gtdb_class_counter=:gtdb_domain_counter=:gtdb_family_counter=:gtdb_genus_counter=:gtdb_order_counter=:gtdb_phylum_counter=:gtdb_species_counter=:heptad_counter=MCP-38H--13:lbd_counter=:length_avg=129.53846153846155:length_max=158.0:length_min=85.0:length_std=24.804621157543018:length_sum=1684.0:mismatch_avg=28.615384615384617:mismatch_max=39.0:mismatch_min=11.0:mismatch_std=9.509104948578331:mismatch_sum=372.0:name=N963246:qcovhsp_avg=98.1846153846154:qcovhsp_max=100.0:qcovhsp_min=95.7:qcovhsp_std=1.5873700229447403:qcovhsp_sum=1276.4:qend_avg=131.23076923076923:qend_max=161.0:qend_min=85.0:qend_std=25.482522919816525:qend_sum=1706.0:qstart_avg=2.769230769230769:qstart_max=6.0:qstart_min=1.0:qstart_std=1.6908501882113505:qstart_sum=36.0:ref_name_counter=GB_GCA_903839845.1_protein.faa_CAIMEA010000147.1_13@PF00015_full_PFAM.488.656--9||GB_GCA_903892675.1_protein.faa_CAITJJ010000057.1_1@PF00015_full_PFAM.496.664--4:scovhsp_avg=76.9846153846154:scovhsp_max=93.5:scovhsp_min=50.6:scovhsp_std=14.760580733485508:scovhsp_sum=1000.8000000000001:send_avg=148.53846153846155:send_max=158.0:send_min=111.0:send_std=16.101839359813237:send_sum=1931.0:sstart_avg=20.23076923076923:sstart_max=58.0:sstart_min=1.0:sstart_std=21.840916670910154:sstart_sum=263.0],(f00c1543-9857-4297-85fe-10ec94bc6f6b_6@MCPsignal.167.284:0.0802878[&&NHX:Sample=rhiztom2:Type=capture:besthit=67.2:bitscore=104.0:capture_class=c__Gammaproteobacteria:capture_domain=d__Bacteria:capture_family=f__Burkholderiaceae:capture_genus=g__Paraburkholderia:capture_order=o__Burkholderiales:capture_phylum=p__Proteobacteria:capture_species=s__Paraburkholderia acidipaludis:evalue=5.95e-29:gapopen=1.0:heptad=MCP-38H:length=116.0:mismatch=37.0:qcovhsp=99.1:qend=116.0:qstart=1.0:ref_name=GB_GCA_903839845.1_protein.faa_CAIMEA010000147.1_13@PF00015_full_PFAM.488.656:scovhsp=68.5:send=157.0:sstart=43.0],(84cf526c-ff3a-491f-a6f3-5ddaf78c3c63_1@MCPsignal.220.382:0[&&NHX:Sample=rhiztom2:Type=capture:besthit=76.4:bitscore=180.0:capture_class=c__Actinomycetia:capture_domain=d__Bacteria:capture_family=f__Micromonosporaceae:capture_genus=g__Actinoplanes:capture_order=o__Mycobacteriales:capture_phylum=p__Actinobacteriota:capture_species=s__Actinoplanes siamensis:evalue=4.57e-58:gapopen=0.0:heptad=MCP-38H:length=157.0:mismatch=37.0:qcovhsp=96.9:qend=160.0:qstart=4.0:ref_name=GB_GCA_903839845.1_protein.faa_CAIMEA010000147.1_13@PF00015_full_PFAM.488.656:scovhsp=93.5:send=157.0:sstart=1.0],20c17203-419a-4f2f-b816-04bb55d0d8b3_3@MCPsignal.332.494:0[&&NHX:Sample=rhiztom3:Type=capture:besthit=76.4:bitscore=180.0:capture_class=c__Actinomycetia:capture_domain=d__Bacteria:capture_family=f__Micromonosporaceae:capture_genus=g__Actinoplanes:capture_order=o__Mycobacteriales:capture_phylum=p__Actinobacteriota:capture_species=s__Actinoplanes siamensis:evalue=4.57e-58:gapopen=0.0:heptad=MCP-38H:length=157.0:mismatch=37.0:qcovhsp=96.9:qend=160.0:qstart=4.0:ref_name=GB_GCA_903839845.1_protein.faa_CAIMEA010000147.1_13@PF00015_full_PFAM.488.656:scovhsp=93.5:send=157.0:sstart=1.0]):5e-09[&&NHX:Sample_counter=rhiztom2--1||rhiztom3--1:Type_counter=capture--2:besthit_avg=76.4:besthit_max=76.4:besthit_min=76.4:besthit_std=0.0:besthit_sum=152.8:bitscore_avg=180.0:bitscore_max=180.0:bitscore_min=180.0:bitscore_std=0.0:bitscore_sum=360.0:capture_class_counter=c__Actinomycetia--2:capture_domain_counter=d__Bacteria--2:capture_family_counter=f__Micromonosporaceae--2:capture_genus_counter=g__Actinoplanes--2:capture_order_counter=o__Mycobacteriales--2:capture_phylum_counter=p__Actinobacteriota--2:capture_species_counter=s__Actinoplanes siamensis--2:evalue_avg=4.57e-58:evalue_max=4.57e-58:evalue_min=4.57e-58:evalue_std=0.0:evalue_sum=9.14e-58:gapopen_avg=0.0:gapopen_max=0.0:gapopen_min=0.0:gapopen_std=0.0:gapopen_sum=0.0:gtdb_class_counter=:gtdb_domain_counter=:gtdb_family_counter=:gtdb_genus_counter=:gtdb_order_counter=:gtdb_phylum_counter=:gtdb_species_counter=:heptad_counter=MCP-38H--2:lbd_counter=:length_avg=157.0:length_max=157.0:length_min=157.0:length_std=0.0:length_sum=314.0:mismatch_avg=37.0:mismatch_max=37.0:mismatch_min=37.0:mismatch_std=0.0:mismatch_sum=74.0:name=N963250:qcovhsp_avg=96.9:qcovhsp_max=96.9:qcovhsp_min=96.9:qcovhsp_std=0.0:qcovhsp_sum=193.8:qend_avg=160.0:qend_max=160.0:qend_min=160.0:qend_std=0.0:qend_sum=320.0:qstart_avg=4.0:qstart_max=4.0:qstart_min=4.0:qstart_std=0.0:qstart_sum=8.0:ref_name_counter=GB_GCA_903839845.1_protein.faa_CAIMEA010000147.1_13@PF00015_full_PFAM.488.656--2:scovhsp_avg=93.5:scovhsp_max=93.5:scovhsp_min=93.5:scovhsp_std=0.0:scovhsp_sum=187.0:send_avg=157.0:send_max=157.0:send_min=157.0:send_std=0.0:send_sum=314.0:sstart_avg=1.0:sstart_max=1.0:sstart_min=1.0:sstart_std=0.0:sstart_sum=2.0])0:6e-09[&&NHX:Sample_counter=rhiztom2--2||rhiztom3--1:Type_counter=capture--3:besthit_avg=73.33333333333334:besthit_max=76.4:besthit_min=67.2:besthit_std=5.311622476544559:besthit_sum=220.00000000000003:bitscore_avg=154.66666666666666:bitscore_max=180.0:bitscore_min=104.0:bitscore_std=43.878620458411554:bitscore_sum=464.0:capture_class_counter=c__Actinomycetia--2||c__Gammaproteobacteria--1:capture_domain_counter=d__Bacteria--3:capture_family_counter=f__Burkholderiaceae--1||f__Micromonosporaceae--2:capture_genus_counter=g__Actinoplanes--2||g__Paraburkholderia--1:capture_order_counter=o__Burkholderiales--1||o__Mycobacteriales--2:capture_phylum_counter=p__Actinobacteriota--2||p__Proteobacteria--1:capture_species_counter=s__Actinoplanes siamensis--2||s__Paraburkholderia acidipaludis--1:evalue_avg=1.9833333333333333e-29:evalue_max=5.95e-29:evalue_min=4.57e-58:evalue_std=3.435234101678273e-29:evalue_sum=5.95e-29:gapopen_avg=0.3333333333333333:gapopen_max=1.0:gapopen_min=0.0:gapopen_std=0.5773502691896258:gapopen_sum=1.0:gtdb_class_counter=:gtdb_domain_counter=:gtdb_family_counter=:gtdb_genus_counter=:gtdb_order_counter=:gtdb_phylum_counter=:gtdb_species_counter=:heptad_counter=MCP-38H--3:lbd_counter=:length_avg=143.33333333333334:length_max=157.0:length_min=116.0:length_std=23.671361036774655:length_sum=430.0:mismatch_avg=37.0:mismatch_max=37.0:mismatch_min=37.0:mismatch_std=0.0:mismatch_sum=111.0:name=N963251:qcovhsp_avg=97.63333333333333:qcovhsp_max=99.1:qcovhsp_min=96.9:qcovhsp_std=1.2701705922171702:qcovhsp_sum=292.9:qend_avg=145.33333333333334:qend_max=160.0:qend_min=116.0:qend_std=25.403411844343534:qend_sum=436.0:qstart_avg=3.0:qstart_max=4.0:qstart_min=1.0:qstart_std=1.7320508075688772:qstart_sum=9.0:ref_name_counter=GB_GCA_903839845.1_protein.faa_CAIMEA010000147.1_13@PF00015_full_PFAM.488.656--3:scovhsp_avg=85.16666666666667:scovhsp_max=93.5:scovhsp_min=68.5:scovhsp_std=14.433756729740644:scovhsp_sum=255.5:send_avg=157.0:send_max=157.0:send_min=157.0:send_std=0.0:send_sum=471.0:sstart_avg=15.0:sstart_max=43.0:sstart_min=1.0:sstart_std=24.24871130596428:sstart_sum=45.0])0.955:5e-09[&&NHX:Sample_counter=rhiztom1--3||rhiztom2--5||rhiztom3--8:Type_counter=capture--16:besthit_avg=76.40625:besthit_max=90.1:besthit_min=62.4:besthit_std=7.945604130586924:besthit_sum=1222.5:bitscore_avg=153.19375000000002:bitscore_max=229.0:bitscore_min=67.4:bitscore_std=41.96002015808222:bitscore_sum=2451.1000000000004:capture_class_counter=c__Actinomycetia--11||c__Alphaproteobacteria--2||c__Bacilli--1||c__Gammaproteobacteria--2:capture_domain_counter=d__Bacteria--16:capture_family_counter=f__Beijerinckiaceae--2||f__Burkholderiaceae--1||f__Micromonosporaceae--11||f__Paenibacillaceae--1||f__Thiobacillaceae--1:capture_genus_counter=g__Actinoplanes--11||g__Methylobacterium--2||g__Paenibacillus_Z--1||g__Paraburkholderia--1||g__Thiobacillus--1:capture_order_counter=o__Burkholderiales--2||o__Mycobacteriales--11||o__Paenibacillales--1||o__Rhizobiales--2:capture_phylum_counter=p__Actinobacteriota--11||p__Firmicutes--1||p__Proteobacteria--4:capture_species_counter=s__Actinoplanes siamensis--11||s__Methylobacterium zatmanii--2||s__Paenibacillus_Z lycopersici--1||s__Paraburkholderia acidipaludis--1||s__Thiobacillus sp001897675--1:evalue_avg=2.8625596250000373e-16:evalue_max=4.58e-15:evalue_min=2.3e-77:evalue_std=1.1449984102472895e-15:evalue_sum=4.58009540000006e-15:gapopen_avg=0.25:gapopen_max=2.0:gapopen_min=0.0:gapopen_std=0.5773502691896257:gapopen_sum=4.0:gtdb_class_counter=:gtdb_domain_counter=:gtdb_family_counter=:gtdb_genus_counter=:gtdb_order_counter=:gtdb_phylum_counter=:gtdb_species_counter=:heptad_counter=MCP-38H--16:lbd_counter=:length_avg=132.125:length_max=158.0:length_min=85.0:length_std=24.45097135084821:length_sum=2114.0:mismatch_avg=30.1875:mismatch_max=39.0:mismatch_min=11.0:mismatch_std=9.152185531336217:mismatch_sum=483.0:name=N963252:qcovhsp_avg=98.08125000000001:qcovhsp_max=100.0:qcovhsp_min=95.7:qcovhsp_std=1.5100634644499749:qcovhsp_sum=1569.3000000000002:qend_avg=133.875:qend_max=161.0:qend_min=85.0:qend_std=25.25569242764886:qend_sum=2142.0:qstart_avg=2.8125:qstart_max=6.0:qstart_min=1.0:qstart_std=1.6418993066973788:qstart_sum=45.0:ref_name_counter=GB_GCA_903839845.1_protein.faa_CAIMEA010000147.1_13@PF00015_full_PFAM.488.656--12||GB_GCA_903892675.1_protein.faa_CAITJJ010000057.1_1@PF00015_full_PFAM.496.664--4:scovhsp_avg=78.51875000000001:scovhsp_max=93.5:scovhsp_min=50.6:scovhsp_std=14.593022019673192:scovhsp_sum=1256.3000000000002:send_avg=150.125:send_max=158.0:send_min=111.0:send_std=14.800337833982034:send_sum=2402.0:sstart_avg=19.25:sstart_max=58.0:sstart_min=1.0:sstart_std=21.55148873434656:sstart_sum=308.0],527f43a2-31c0-5bf4-8ae1-1116d8d6b9e6_1@MCPsignal.28.166:0.0109499[&&NHX:Sample=rhiztom2:Type=capture:capture_class=c__Actinomycetia:capture_domain=d__Bacteria:capture_family=f__Micromonosporaceae:capture_genus=g__Actinoplanes:capture_order=o__Mycobacteriales:capture_phylum=p__Actinobacteriota:capture_species=s__Actinoplanes siamensis:heptad=MCP-38H])0:5e-09[&&NHX:Sample_counter=rhiztom1--3||rhiztom2--6||rhiztom3--8:Type_counter=capture--17:besthit_avg=76.40625:besthit_max=90.1:besthit_min=62.4:besthit_std=7.945604130586925:besthit_sum=1222.5:bitscore_avg=153.19375:bitscore_max=229.0:bitscore_min=67.4:bitscore_std=41.96002015808222:bitscore_sum=2451.1:capture_class_counter=c__Actinomycetia--12||c__Alphaproteobacteria--2||c__Bacilli--1||c__Gammaproteobacteria--2:capture_domain_counter=d__Bacteria--17:capture_family_counter=f__Beijerinckiaceae--2||f__Burkholderiaceae--1||f__Micromonosporaceae--12||f__Paenibacillaceae--1||f__Thiobacillaceae--1:capture_genus_counter=g__Actinoplanes--12||g__Methylobacterium--2||g__Paenibacillus_Z--1||g__Paraburkholderia--1||g__Thiobacillus--1:capture_order_counter=o__Burkholderiales--2||o__Mycobacteriales--12||o__Paenibacillales--1||o__Rhizobiales--2:capture_phylum_counter=p__Actinobacteriota--12||p__Firmicutes--1||p__Proteobacteria--4:capture_species_counter=s__Actinoplanes siamensis--12||s__Methylobacterium zatmanii--2||s__Paenibacillus_Z lycopersici--1||s__Paraburkholderia acidipaludis--1||s__Thiobacillus sp001897675--1:evalue_avg=2.8625596250000373e-16:evalue_max=4.58e-15:evalue_min=2.3e-77:evalue_std=1.1449984102472895e-15:evalue_sum=4.58009540000006e-15:gapopen_avg=0.25:gapopen_max=2.0:gapopen_min=0.0:gapopen_std=0.5773502691896257:gapopen_sum=4.0:gtdb_class_counter=:gtdb_domain_counter=:gtdb_family_counter=:gtdb_genus_counter=:gtdb_order_counter=:gtdb_phylum_counter=:gtdb_species_counter=:heptad_counter=MCP-38H--17:lbd_counter=:length_avg=132.125:length_max=158.0:length_min=85.0:length_std=24.45097135084821:length_sum=2114.0:mismatch_avg=30.1875:mismatch_max=39.0:mismatch_min=11.0:mismatch_std=9.152185531336217:mismatch_sum=483.0:name=N963254:qcovhsp_avg=98.08125000000001:qcovhsp_max=100.0:qcovhsp_min=95.7:qcovhsp_std=1.5100634644499749:qcovhsp_sum=1569.3000000000002:qend_avg=133.875:qend_max=161.0:qend_min=85.0:qend_std=25.25569242764886:qend_sum=2142.0:qstart_avg=2.8125:qstart_max=6.0:qstart_min=1.0:qstart_std=1.6418993066973788:qstart_sum=45.0:ref_name_counter=GB_GCA_903839845.1_protein.faa_CAIMEA010000147.1_13@PF00015_full_PFAM.488.656--12||GB_GCA_903892675.1_protein.faa_CAITJJ010000057.1_1@PF00015_full_PFAM.496.664--4:scovhsp_avg=78.51875:scovhsp_max=93.5:scovhsp_min=50.6:scovhsp_std=14.593022019673192:scovhsp_sum=1256.3:send_avg=150.125:send_max=158.0:send_min=111.0:send_std=14.800337833982034:send_sum=2402.0:sstart_avg=19.25:sstart_max=58.0:sstart_min=1.0:sstart_std=21.55148873434656:sstart_sum=308.0])0:5e-09[&&NHX:Sample_counter=rhiztom1--3||rhiztom2--6||rhiztom3--9:Type_counter=capture--18:besthit_avg=76.4:besthit_max=90.1:besthit_min=62.4:besthit_std=7.693341276714559:besthit_sum=1298.8000000000002:bitscore_avg=153.53529411764706:bitscore_max=229.0:bitscore_min=67.4:bitscore_std=40.65201319086901:bitscore_sum=2610.1:capture_class_counter=c__Actinomycetia--13||c__Alphaproteobacteria--2||c__Bacilli--1||c__Gammaproteobacteria--2:capture_domain_counter=d__Bacteria--18:capture_family_counter=f__Beijerinckiaceae--2||f__Burkholderiaceae--1||f__Micromonosporaceae--13||f__Paenibacillaceae--1||f__Thiobacillaceae--1:capture_genus_counter=g__Actinoplanes--13||g__Methylobacterium--2||g__Paenibacillus_Z--1||g__Paraburkholderia--1||g__Thiobacillus--1:capture_order_counter=o__Burkholderiales--2||o__Mycobacteriales--13||o__Paenibacillales--1||o__Rhizobiales--2:capture_phylum_counter=p__Actinobacteriota--13||p__Firmicutes--1||p__Proteobacteria--4:capture_species_counter=s__Actinoplanes siamensis--13||s__Methylobacterium zatmanii--2||s__Paenibacillus_Z lycopersici--1||s__Paraburkholderia acidipaludis--1||s__Thiobacillus sp001897675--1:evalue_avg=2.6941737647059177e-16:evalue_max=4.58e-15:evalue_min=2.3e-77:evalue_std=1.1108117167877766e-15:evalue_sum=4.58009540000006e-15:gapopen_avg=0.23529411764705882:gapopen_max=2.0:gapopen_min=0.0:gapopen_std=0.562295714538387:gapopen_sum=4.0:gtdb_class_counter=:gtdb_domain_counter=:gtdb_family_counter=:gtdb_genus_counter=:gtdb_order_counter=:gtdb_phylum_counter=:gtdb_species_counter=:heptad_counter=MCP-38H--18:lbd_counter=:length_avg=132.52941176470588:length_max=158.0:length_min=85.0:length_std=23.733198391332614:length_sum=2253.0:mismatch_avg=30.352941176470587:mismatch_max=39.0:mismatch_min=11.0:mismatch_std=8.88778077243265:mismatch_sum=516.0:name=N963255:qcovhsp_avg=98.07058823529414:qcovhsp_max=100.0:qcovhsp_min=95.7:qcovhsp_std=1.4627733530362574:qcovhsp_sum=1667.2000000000003:qend_avg=134.35294117647058:qend_max=161.0:qend_min=85.0:qend_std=24.532990992922645:qend_sum=2284.0:qstart_avg=2.8823529411764706:qstart_max=6.0:qstart_min=1.0:qstart_std=1.6156404667026198:qstart_sum=49.0:ref_name_counter=GB_GCA_903839845.1_protein.faa_CAIMEA010000147.1_13@PF00015_full_PFAM.488.656--13||GB_GCA_903892675.1_protein.faa_CAITJJ010000057.1_1@PF00015_full_PFAM.496.664--4:scovhsp_avg=78.76470588235294:scovhsp_max=93.5:scovhsp_min=50.6:scovhsp_std=14.165977780251819:scovhsp_sum=1339.0:send_avg=149.47058823529412:send_max=158.0:send_min=111.0:send_std=14.582170822012507:send_sum=2541.0:sstart_avg=18.176470588235293:sstart_max=58.0:sstart_min=1.0:sstart_std=21.331418418959064:sstart_sum=309.0])0.953:5e-09[&&NHX:Sample_counter=rhiztom1--3||rhiztom2--6||rhiztom3--11:Type_counter=capture--20:besthit_avg=76.62631578947368:besthit_max=90.1:besthit_min=62.4:besthit_std=7.308278571080513:besthit_sum=1455.8999999999999:bitscore_avg=156.00526315789475:bitscore_max=229.0:bitscore_min=67.4:bitscore_std=39.44380635345836:bitscore_sum=2964.1:capture_class_counter=c__Actinomycetia--15||c__Alphaproteobacteria--2||c__Bacilli--1||c__Gammaproteobacteria--2:capture_domain_counter=d__Bacteria--20:capture_family_counter=f__Beijerinckiaceae--2||f__Burkholderiaceae--1||f__Micromonosporaceae--15||f__Paenibacillaceae--1||f__Thiobacillaceae--1:capture_genus_counter=g__Actinoplanes--15||g__Methylobacterium--2||g__Paenibacillus_Z--1||g__Paraburkholderia--1||g__Thiobacillus--1:capture_order_counter=o__Burkholderiales--2||o__Mycobacteriales--15||o__Paenibacillales--1||o__Rhizobiales--2:capture_phylum_counter=p__Actinobacteriota--15||p__Firmicutes--1||p__Proteobacteria--4:capture_species_counter=s__Actinoplanes siamensis--15||s__Methylobacterium zatmanii--2||s__Paenibacillus_Z lycopersici--1||s__Paraburkholderia acidipaludis--1||s__Thiobacillus sp001897675--1:evalue_avg=2.410576526315821e-16:evalue_max=4.58e-15:evalue_min=2.3e-77:evalue_std=1.0507228454510217e-15:evalue_sum=4.58009540000006e-15:gapopen_avg=0.21052631578947367:gapopen_max=2.0:gapopen_min=0.0:gapopen_std=0.5353033790313108:gapopen_sum=4.0:gtdb_class_counter=:gtdb_domain_counter=:gtdb_family_counter=:gtdb_genus_counter=:gtdb_order_counter=:gtdb_phylum_counter=:gtdb_species_counter=:heptad_counter=MCP-38H--20:lbd_counter=:length_avg=134.10526315789474:length_max=158.0:length_min=85.0:length_std=23.08653945686896:length_sum=2548.0:mismatch_avg=30.473684210526315:mismatch_max=39.0:mismatch_min=11.0:mismatch_std=8.388937298957952:mismatch_sum=579.0:name=N963256:qcovhsp_avg=98.00000000000001:qcovhsp_max=100.0:qcovhsp_min=95.7:qcovhsp_std=1.4051492605571976:qcovhsp_sum=1862.0000000000002:qend_avg=136.05263157894737:qend_max=161.0:qend_min=85.0:qend_std=23.894382613238538:qend_sum=2585.0:qstart_avg=3.0:qstart_max=6.0:qstart_min=1.0:qstart_std=1.5634719199411433:qstart_sum=57.0:ref_name_counter=GB_GCA_903839845.1_protein.faa_CAIMEA010000147.1_13@PF00015_full_PFAM.488.656--15||GB_GCA_903892675.1_protein.faa_CAITJJ010000057.1_1@PF00015_full_PFAM.496.664--4:scovhsp_avg=79.71578947368421:scovhsp_max=93.5:scovhsp_min=50.6:scovhsp_std=13.787807140042036:scovhsp_sum=1514.6000000000001:send_avg=149.26315789473685:send_max=158.0:send_min=111.0:send_std=14.121858963493276:send_sum=2836.0:sstart_avg=16.36842105263158:sstart_max=58.0:sstart_min=1.0:sstart_std=20.827894026776768:sstart_sum=311.0],((f4ea2efa-d237-41f6-910b-30f543fccd69_2@MCPsignal.351.461:0.0112482[&&NHX:Sample=rhiztom3:Type=capture:capture_class=c__Actinomycetia:capture_domain=d__Bacteria:capture_family=f__Micromonosporaceae:capture_genus=g__Actinoplanes:capture_order=o__Mycobacteriales:capture_phylum=p__Actinobacteriota:capture_species=s__Actinoplanes siamensis:heptad=MCP-38H],6e263edc-69c7-4f5e-acf8-5fc0e137e6df_5@MCPsignal.384.470:0.0358431[&&NHX:Sample=rhiztom1:Type=capture:capture_class=c__Alphaproteobacteria:capture_domain=d__Bacteria:capture_family=f__Sphingomonadaceae:capture_genus=g__Sphingomonas:capture_order=o__Sphingomonadales:capture_phylum=p__Proteobacteria:capture_species=s__Sphingomonas gilva:heptad=MCP-38H])0.78:0.0227057[&&NHX:Sample_counter=rhiztom1--1||rhiztom3--1:Type_counter=capture--2:capture_class_counter=c__Actinomycetia--1||c__Alphaproteobacteria--1:capture_domain_counter=d__Bacteria--2:capture_family_counter=f__Micromonosporaceae--1||f__Sphingomonadaceae--1:capture_genus_counter=g__Actinoplanes--1||g__Sphingomonas--1:capture_order_counter=o__Mycobacteriales--1||o__Sphingomonadales--1:capture_phylum_counter=p__Actinobacteriota--1||p__Proteobacteria--1:capture_species_counter=s__Actinoplanes siamensis--1||s__Sphingomonas gilva--1:gtdb_class_counter=:gtdb_domain_counter=:gtdb_family_counter=:gtdb_genus_counter=:gtdb_order_counter=:gtdb_phylum_counter=:gtdb_species_counter=:heptad_counter=MCP-38H--2:lbd_counter=:name=N963259:ref_name_counter=],3d17e458-9fcd-4e06-a969-e7aa22209fdf_1@MCPsignal.65.185:5e-09[&&NHX:Sample=rhiztom3:Type=capture:besthit=85.8:bitscore=163.0:capture_class=c__Actinomycetia:capture_domain=d__Bacteria:capture_family=f__Micromonosporaceae:capture_genus=g__Actinoplanes:capture_order=o__Mycobacteriales:capture_phylum=p__Actinobacteriota:capture_species=s__Actinoplanes siamensis:evalue=3.06e-52:gapopen=0.0:heptad=MCP-38H:length=120.0:mismatch=17.0:qcovhsp=100.0:qend=120.0:qstart=1.0:ref_name=GB_GCA_903839845.1_protein.faa_CAIMEA010000147.1_13@PF00015_full_PFAM.488.656:scovhsp=71.4:send=131.0:sstart=12.0])0:5e-09[&&NHX:Sample_counter=rhiztom1--1||rhiztom3--2:Type_counter=capture--3:besthit_avg=85.8:besthit_max=85.8:besthit_min=85.8:besthit_std=0:besthit_sum=85.8:bitscore_avg=163.0:bitscore_max=163.0:bitscore_min=163.0:bitscore_std=0:bitscore_sum=163.0:capture_class_counter=c__Actinomycetia--2||c__Alphaproteobacteria--1:capture_domain_counter=d__Bacteria--3:capture_family_counter=f__Micromonosporaceae--2||f__Sphingomonadaceae--1:capture_genus_counter=g__Actinoplanes--2||g__Sphingomonas--1:capture_order_counter=o__Mycobacteriales--2||o__Sphingomonadales--1:capture_phylum_counter=p__Actinobacteriota--2||p__Proteobacteria--1:capture_species_counter=s__Actinoplanes siamensis--2||s__Sphingomonas gilva--1:evalue_avg=3.06e-52:evalue_max=3.06e-52:evalue_min=3.06e-52:evalue_std=0:evalue_sum=3.06e-52:gapopen_avg=0.0:gapopen_max=0.0:gapopen_min=0.0:gapopen_std=0:gapopen_sum=0.0:gtdb_class_counter=:gtdb_domain_counter=:gtdb_family_counter=:gtdb_genus_counter=:gtdb_order_counter=:gtdb_phylum_counter=:gtdb_species_counter=:heptad_counter=MCP-38H--3:lbd_counter=:length_avg=120.0:length_max=120.0:length_min=120.0:length_std=0:length_sum=120.0:mismatch_avg=17.0:mismatch_max=17.0:mismatch_min=17.0:mismatch_std=0:mismatch_sum=17.0:name=N963261:qcovhsp_avg=100.0:qcovhsp_max=100.0:qcovhsp_min=100.0:qcovhsp_std=0:qcovhsp_sum=100.0:qend_avg=120.0:qend_max=120.0:qend_min=120.0:qend_std=0:qend_sum=120.0:qstart_avg=1.0:qstart_max=1.0:qstart_min=1.0:qstart_std=0:qstart_sum=1.0:ref_name_counter=GB_GCA_903839845.1_protein.faa_CAIMEA010000147.1_13@PF00015_full_PFAM.488.656--1:scovhsp_avg=71.4:scovhsp_max=71.4:scovhsp_min=71.4:scovhsp_std=0:scovhsp_sum=71.4:send_avg=131.0:send_max=131.0:send_min=131.0:send_std=0:send_sum=131.0:sstart_avg=12.0:sstart_max=12.0:sstart_min=12.0:sstart_std=0:sstart_sum=12.0])0.468:5e-09[&&NHX:Sample_counter=rhiztom1--4||rhiztom2--6||rhiztom3--13:Type_counter=capture--23:besthit_avg=77.085:besthit_max=90.1:besthit_min=62.4:besthit_std=7.403219427704195:besthit_sum=1541.6999999999998:bitscore_avg=156.355:bitscore_max=229.0:bitscore_min=67.4:bitscore_std=38.42362862669409:bitscore_sum=3127.1:capture_class_counter=c__Actinomycetia--17||c__Alphaproteobacteria--3||c__Bacilli--1||c__Gammaproteobacteria--2:capture_domain_counter=d__Bacteria--23:capture_family_counter=f__Beijerinckiaceae--2||f__Burkholderiaceae--1||f__Micromonosporaceae--17||f__Paenibacillaceae--1||f__Sphingomonadaceae--1||f__Thiobacillaceae--1:capture_genus_counter=g__Actinoplanes--17||g__Methylobacterium--2||g__Paenibacillus_Z--1||g__Paraburkholderia--1||g__Sphingomonas--1||g__Thiobacillus--1:capture_order_counter=o__Burkholderiales--2||o__Mycobacteriales--17||o__Paenibacillales--1||o__Rhizobiales--2||o__Sphingomonadales--1:capture_phylum_counter=p__Actinobacteriota--17||p__Firmicutes--1||p__Proteobacteria--5:capture_species_counter=s__Actinoplanes siamensis--17||s__Methylobacterium zatmanii--2||s__Paenibacillus_Z lycopersici--1||s__Paraburkholderia acidipaludis--1||s__Sphingomonas gilva--1||s__Thiobacillus sp001897675--1:evalue_avg=2.2900477000000296e-16:evalue_max=4.58e-15:evalue_min=2.3e-77:evalue_std=1.024118011174958e-15:evalue_sum=4.58009540000006e-15:gapopen_avg=0.2:gapopen_max=2.0:gapopen_min=0.0:gapopen_std=0.523148363780597:gapopen_sum=4.0:gtdb_class_counter=:gtdb_domain_counter=:gtdb_family_counter=:gtdb_genus_counter=:gtdb_order_counter=:gtdb_phylum_counter=:gtdb_species_counter=:heptad_counter=MCP-38H--23:lbd_counter=:length_avg=133.4:length_max=158.0:length_min=85.0:length_std=22.69106014549157:length_sum=2668.0:mismatch_avg=29.8:mismatch_max=39.0:mismatch_min=11.0:mismatch_std=8.703296411191143:mismatch_sum=596.0:name=N963262:qcovhsp_avg=98.1:qcovhsp_max=100.0:qcovhsp_min=95.7:qcovhsp_std=1.438932352749589:qcovhsp_sum=1962.0:qend_avg=135.25:qend_max=161.0:qend_min=85.0:qend_std=23.532452396413632:qend_sum=2705.0:qstart_avg=2.9:qstart_max=6.0:qstart_min=1.0:qstart_std=1.5861240410775606:qstart_sum=58.0:ref_name_counter=GB_GCA_903839845.1_protein.faa_CAIMEA010000147.1_13@PF00015_full_PFAM.488.656--16||GB_GCA_903892675.1_protein.faa_CAITJJ010000057.1_1@PF00015_full_PFAM.496.664--4:scovhsp_avg=79.3:scovhsp_max=93.5:scovhsp_min=50.6:scovhsp_std=13.548276254700601:scovhsp_sum=1586.0:send_avg=148.35:send_max=158.0:send_min=111.0:send_std=14.33903395410033:send_sum=2967.0:sstart_avg=16.15:sstart_max=58.0:sstart_min=1.0:sstart_std=20.295903138577657:sstart_sum=323.0])0.297:5e-09[&&NHX:Sample_counter=rhiztom1--4||rhiztom2--7||rhiztom3--13:Type_counter=capture--24:besthit_avg=77.69999999999999:besthit_max=90.1:besthit_min=62.4:besthit_std=7.746612162745724:besthit_sum=1631.6999999999998:bitscore_avg=157.6238095238095:bitscore_max=229.0:bitscore_min=67.4:bitscore_std=37.89939187852365:bitscore_sum=3310.1:capture_class_counter=c__Actinomycetia--18||c__Alphaproteobacteria--3||c__Bacilli--1||c__Gammaproteobacteria--2:capture_domain_counter=d__Bacteria--24:capture_family_counter=f__Beijerinckiaceae--2||f__Burkholderiaceae--1||f__Micromonosporaceae--18||f__Paenibacillaceae--1||f__Sphingomonadaceae--1||f__Thiobacillaceae--1:capture_genus_counter=g__Actinoplanes--18||g__Methylobacterium--2||g__Paenibacillus_Z--1||g__Paraburkholderia--1||g__Sphingomonas--1||g__Thiobacillus--1:capture_order_counter=o__Burkholderiales--2||o__Mycobacteriales--18||o__Paenibacillales--1||o__Rhizobiales--2||o__Sphingomonadales--1:capture_phylum_counter=p__Actinobacteriota--18||p__Firmicutes--1||p__Proteobacteria--5:capture_species_counter=s__Actinoplanes siamensis--18||s__Methylobacterium zatmanii--2||s__Paenibacillus_Z lycopersici--1||s__Paraburkholderia acidipaludis--1||s__Sphingomonas gilva--1||s__Thiobacillus sp001897675--1:evalue_avg=2.1809978095238378e-16:evalue_max=4.58e-15:evalue_min=2.3e-77:evalue_std=9.994368965977822e-16:evalue_sum=4.58009540000006e-15:gapopen_avg=0.19047619047619047:gapopen_max=2.0:gapopen_min=0.0:gapopen_std=0.511766315719159:gapopen_sum=4.0:gtdb_class_counter=:gtdb_domain_counter=:gtdb_family_counter=:gtdb_genus_counter=:gtdb_order_counter=:gtdb_phylum_counter=:gtdb_species_counter=:heptad_counter=MCP-38H--24:lbd_counter=:length_avg=132.76190476190476:length_max=158.0:length_min=85.0:length_std=22.308977479716013:length_sum=2788.0:mismatch_avg=28.952380952380953:mismatch_max=39.0:mismatch_min=11.0:mismatch_std=9.329931352781706:mismatch_sum=608.0:name=N963263:qcovhsp_avg=98.07619047619048:qcovhsp_max=100.0:qcovhsp_min=95.7:qcovhsp_std=1.4067354982031115:qcovhsp_sum=2059.6:qend_avg=134.66666666666666:qend_max=161.0:qend_min=85.0:qend_std=23.0918456025787:qend_sum=2828.0:qstart_avg=2.9523809523809526:qstart_max=6.0:qstart_min=1.0:qstart_std=1.5644868320376006:qstart_sum=62.0:ref_name_counter=GB_GCA_903839845.1_protein.faa_CAIMEA010000147.1_13@PF00015_full_PFAM.488.656--16||GB_GCA_903892675.1_protein.faa_CAITJJ010000057.1_1@PF00015_full_PFAM.496.664--5:scovhsp_avg=78.92380952380952:scovhsp_max=93.5:scovhsp_min=50.6:scovhsp_std=13.31727842924014:scovhsp_sum=1657.4:send_avg=147.0:send_max=158.0:send_min=111.0:send_std=15.28397853963424:send_sum=3087.0:sstart_avg=15.428571428571429:sstart_max=58.0:sstart_min=1.0:sstart_std=20.056349190646408:sstart_sum=324.0])0.467:5e-09[&&NHX:Sample_counter=rhiztom1--5||rhiztom2--8||rhiztom3--13:Type_counter=capture--26:besthit_avg=78.75217391304348:besthit_max=90.7:besthit_min=62.4:besthit_std=8.171951450775634:besthit_sum=1811.3:bitscore_avg=158.7:bitscore_max=229.0:bitscore_min=67.4:bitscore_std=36.49095778408673:bitscore_sum=3650.1:capture_class_counter=c__Actinomycetia--19||c__Alphaproteobacteria--3||c__Bacilli--1||c__Gammaproteobacteria--2||c__Moduliflexia--1:capture_domain_counter=d__Bacteria--26:capture_family_counter=f__Beijerinckiaceae--2||f__Burkholderiaceae--1||f__Micromonosporaceae--19||f__Moduliflexaceae--1||f__Paenibacillaceae--1||f__Sphingomonadaceae--1||f__Thiobacillaceae--1:capture_genus_counter=g__Actinoplanes--19||g__Methylobacterium--2||g__Paenibacillus_Z--1||g__Paraburkholderia--1||g__Sphingomonas--1||g__Thiobacillus--1||g__Vecturithrix--1:capture_order_counter=o__Burkholderiales--2||o__Moduliflexales--1||o__Mycobacteriales--19||o__Paenibacillales--1||o__Rhizobiales--2||o__Sphingomonadales--1:capture_phylum_counter=p__Actinobacteriota--19||p__Firmicutes--1||p__Moduliflexota--1||p__Proteobacteria--5:capture_species_counter=s__Actinoplanes siamensis--19||s__Methylobacterium zatmanii--2||s__Paenibacillus_Z lycopersici--1||s__Paraburkholderia acidipaludis--1||s__Sphingomonas gilva--1||s__Thiobacillus sp001897675--1||s__Vecturithrix granuli--1:evalue_avg=1.9913458260869824e-16:evalue_max=4.58e-15:evalue_min=2.3e-77:evalue_std=9.549951123938263e-16:evalue_sum=4.58009540000006e-15:gapopen_avg=0.21739130434782608:gapopen_max=2.0:gapopen_min=0.0:gapopen_std=0.5184348595120819:gapopen_sum=5.0:gtdb_class_counter=:gtdb_domain_counter=:gtdb_family_counter=:gtdb_genus_counter=:gtdb_order_counter=:gtdb_phylum_counter=:gtdb_species_counter=:heptad_counter=MCP-38H--26:lbd_counter=:length_avg=131.04347826086956:length_max=158.0:length_min=85.0:length_std=22.071121116784678:length_sum=3014.0:mismatch_avg=27.391304347826086:mismatch_max=39.0:mismatch_min=11.0:mismatch_std=10.290061977173467:mismatch_sum=630.0:name=N963264:qcovhsp_avg=98.13478260869564:qcovhsp_max=100.0:qcovhsp_min=95.7:qcovhsp_std=1.4066752211742437:qcovhsp_sum=2257.1:qend_avg=132.8695652173913:qend_max=161.0:qend_min=85.0:qend_std=22.905545870390284:qend_sum=3056.0:qstart_avg=2.9130434782608696:qstart_max=6.0:qstart_min=1.0:qstart_std=1.5641740044526806:qstart_sum=67.0:ref_name_counter=GB_GCA_903839845.1_protein.faa_CAIMEA010000147.1_13@PF00015_full_PFAM.488.656--16||GB_GCA_903892675.1_protein.faa_CAITJJ010000057.1_1@PF00015_full_PFAM.496.664--7:scovhsp_avg=77.9086956521739:scovhsp_max=93.5:scovhsp_min=50.6:scovhsp_std=13.165482176837148:scovhsp_sum=1791.8999999999999:send_avg=144.17391304347825:send_max=158.0:send_min=111.0:send_std=17.35367965673155:send_sum=3316.0:sstart_avg=14.304347826086957:sstart_max=58.0:sstart_min=1.0:sstart_std=19.487606277297687:sstart_sum=329.0],c8aa9a45-7622-4c21-9927-2fa4cf53e76e_1@MCPsignal.104.223:5e-09[&&NHX:Sample=rhiztom2:Type=capture:besthit=90.5:bitscore=179.0:capture_class=c__Actinomycetia:capture_domain=d__Bacteria:capture_family=f__Micromonosporaceae:capture_genus=g__Actinoplanes:capture_order=o__Mycobacteriales:capture_phylum=p__Actinobacteriota:capture_species=s__Actinoplanes siamensis:evalue=1.71e-58:gapopen=0.0:heptad=MCP-38H:length=116.0:mismatch=11.0:qcovhsp=97.5:qend=119.0:qstart=4.0:ref_name=GB_GCA_903892675.1_protein.faa_CAITJJ010000057.1_1@PF00015_full_PFAM.496.664:scovhsp=69.0:send=116.0:sstart=1.0])0.234:5e-09[&&NHX:Sample_counter=rhiztom1--5||rhiztom2--9||rhiztom3--13:Type_counter=capture--27:besthit_avg=79.24166666666666:besthit_max=90.7:besthit_min=62.4:besthit_std=8.344324635534527:besthit_sum=1901.8:bitscore_avg=159.54583333333335:bitscore_max=229.0:bitscore_min=67.4:bitscore_std=35.92861254314397:bitscore_sum=3829.1000000000004:capture_class_counter=c__Actinomycetia--20||c__Alphaproteobacteria--3||c__Bacilli--1||c__Gammaproteobacteria--2||c__Moduliflexia--1:capture_domain_counter=d__Bacteria--27:capture_family_counter=f__Beijerinckiaceae--2||f__Burkholderiaceae--1||f__Micromonosporaceae--20||f__Moduliflexaceae--1||f__Paenibacillaceae--1||f__Sphingomonadaceae--1||f__Thiobacillaceae--1:capture_genus_counter=g__Actinoplanes--20||g__Methylobacterium--2||g__Paenibacillus_Z--1||g__Paraburkholderia--1||g__Sphingomonas--1||g__Thiobacillus--1||g__Vecturithrix--1:capture_order_counter=o__Burkholderiales--2||o__Moduliflexales--1||o__Mycobacteriales--20||o__Paenibacillales--1||o__Rhizobiales--2||o__Sphingomonadales--1:capture_phylum_counter=p__Actinobacteriota--20||p__Firmicutes--1||p__Moduliflexota--1||p__Proteobacteria--5:capture_species_counter=s__Actinoplanes siamensis--20||s__Methylobacterium zatmanii--2||s__Paenibacillus_Z lycopersici--1||s__Paraburkholderia acidipaludis--1||s__Sphingomonas gilva--1||s__Thiobacillus sp001897675--1||s__Vecturithrix granuli--1:evalue_avg=1.9083730833333583e-16:evalue_max=4.58e-15:evalue_min=2.3e-77:evalue_std=9.348877386932209e-16:evalue_sum=4.58009540000006e-15:gapopen_avg=0.20833333333333334:gapopen_max=2.0:gapopen_min=0.0:gapopen_std=0.5089773777040516:gapopen_sum=5.0:gtdb_class_counter=:gtdb_domain_counter=:gtdb_family_counter=:gtdb_genus_counter=:gtdb_order_counter=:gtdb_phylum_counter=:gtdb_species_counter=:heptad_counter=MCP-38H--27:lbd_counter=:length_avg=130.41666666666666:length_max=158.0:length_min=85.0:length_std=21.803303831553016:length_sum=3130.0:mismatch_avg=26.708333333333332:mismatch_max=39.0:mismatch_min=11.0:mismatch_std=10.605491467884093:mismatch_sum=641.0:name=N963266:qcovhsp_avg=98.10833333333335:qcovhsp_max=100.0:qcovhsp_min=95.7:qcovhsp_std=1.3818439686242379:qcovhsp_sum=2354.6000000000004:qend_avg=132.29166666666666:qend_max=161.0:qend_min=85.0:qend_std=22.58025140743983:qend_sum=3175.0:qstart_avg=2.9583333333333335:qstart_max=6.0:qstart_min=1.0:qstart_std=1.5457984194658723:qstart_sum=71.0:ref_name_counter=GB_GCA_903839845.1_protein.faa_CAIMEA010000147.1_13@PF00015_full_PFAM.488.656--16||GB_GCA_903892675.1_protein.faa_CAITJJ010000057.1_1@PF00015_full_PFAM.496.664--8:scovhsp_avg=77.53750000000001:scovhsp_max=93.5:scovhsp_min=50.6:scovhsp_std=13.003872750905368:scovhsp_sum=1860.9:send_avg=143.0:send_max=158.0:send_min=111.0:send_std=17.920112577286133:send_sum=3432.0:sstart_avg=13.75:sstart_max=58.0:sstart_min=1.0:sstart_std=19.251764458942684:sstart_sum=330.0],e43c8b6f-2d25-462a-97d6-7536cac5934a_4@MCPsignal.186.302:5e-09[&&NHX:Sample=rhiztom2:Type=capture:besthit=91.2:bitscore=176.0:capture_class=c__Actinomycetia:capture_domain=d__Bacteria:capture_family=f__Micromonosporaceae:capture_genus=g__Actinoplanes:capture_order=o__Mycobacteriales:capture_phylum=p__Actinobacteriota:capture_species=s__Actinoplanes siamensis:evalue=3.55e-57:gapopen=0.0:heptad=MCP-38H:length=113.0:mismatch=10.0:qcovhsp=97.4:qend=116.0:qstart=4.0:ref_name=GB_GCA_903892675.1_protein.faa_CAITJJ010000057.1_1@PF00015_full_PFAM.496.664:scovhsp=67.3:send=113.0:sstart=1.0])0.445:5e-09[&&NHX:Sample_counter=rhiztom1--5||rhiztom2--10||rhiztom3--13:Type_counter=capture--28:besthit_avg=79.72:besthit_max=91.2:besthit_min=62.4:besthit_std=8.511560765609717:besthit_sum=1993.0:bitscore_avg=160.204:bitscore_max=229.0:bitscore_min=67.4:bitscore_std=35.32575170231107:bitscore_sum=4005.1000000000004:capture_class_counter=c__Actinomycetia--21||c__Alphaproteobacteria--3||c__Bacilli--1||c__Gammaproteobacteria--2||c__Moduliflexia--1:capture_domain_counter=d__Bacteria--28:capture_family_counter=f__Beijerinckiaceae--2||f__Burkholderiaceae--1||f__Micromonosporaceae--21||f__Moduliflexaceae--1||f__Paenibacillaceae--1||f__Sphingomonadaceae--1||f__Thiobacillaceae--1:capture_genus_counter=g__Actinoplanes--21||g__Methylobacterium--2||g__Paenibacillus_Z--1||g__Paraburkholderia--1||g__Sphingomonas--1||g__Thiobacillus--1||g__Vecturithrix--1:capture_order_counter=o__Burkholderiales--2||o__Moduliflexales--1||o__Mycobacteriales--21||o__Paenibacillales--1||o__Rhizobiales--2||o__Sphingomonadales--1:capture_phylum_counter=p__Actinobacteriota--21||p__Firmicutes--1||p__Moduliflexota--1||p__Proteobacteria--5:capture_species_counter=s__Actinoplanes siamensis--21||s__Methylobacterium zatmanii--2||s__Paenibacillus_Z lycopersici--1||s__Paraburkholderia acidipaludis--1||s__Sphingomonas gilva--1||s__Thiobacillus sp001897675--1||s__Vecturithrix granuli--1:evalue_avg=1.832038160000024e-16:evalue_max=4.58e-15:evalue_min=2.3e-77:evalue_std=9.1599920519837e-16:evalue_sum=4.58009540000006e-15:gapopen_avg=0.2:gapopen_max=2.0:gapopen_min=0.0:gapopen_std=0.5:gapopen_sum=5.0:gtdb_class_counter=:gtdb_domain_counter=:gtdb_family_counter=:gtdb_genus_counter=:gtdb_order_counter=:gtdb_phylum_counter=:gtdb_species_counter=:heptad_counter=MCP-38H--28:lbd_counter=:length_avg=129.72:length_max=158.0:length_min=85.0:length_std=21.62660398675668:length_sum=3243.0:mismatch_avg=26.04:mismatch_max=39.0:mismatch_min=10.0:mismatch_std=10.906725753711179:mismatch_sum=651.0:name=N963268:qcovhsp_avg=98.08:qcovhsp_max=100.0:qcovhsp_min=95.7:qcovhsp_std=1.3601470508735425:qcovhsp_sum=2452.0:qend_avg=131.64:qend_max=161.0:qend_min=85.0:qend_std=22.34367919569201:qend_sum=3291.0:qstart_avg=3.0:qstart_max=6.0:qstart_min=1.0:qstart_std=1.5275252316519468:qstart_sum=75.0:ref_name_counter=GB_GCA_903839845.1_protein.faa_CAIMEA010000147.1_13@PF00015_full_PFAM.488.656--16||GB_GCA_903892675.1_protein.faa_CAITJJ010000057.1_1@PF00015_full_PFAM.496.664--9:scovhsp_avg=77.128:scovhsp_max=93.5:scovhsp_min=50.6:scovhsp_std=12.89368450056073:scovhsp_sum=1928.2:send_avg=141.8:send_max=158.0:send_min=111.0:send_std=18.540496217739157:send_sum=3545.0:sstart_avg=13.24:sstart_max=58.0:sstart_min=1.0:sstart_std=19.0181492264626:sstart_sum=331.0],5740c55d-6fee-50b8-a6ed-a95b4c8a5775_5@MCPsignal.214.368:0.0303536[&&NHX:Sample=rhiztom3:Type=capture:besthit=83.6:bitscore=207.0:capture_class=c__Actinomycetia:capture_domain=d__Bacteria:capture_family=f__Micromonosporaceae:capture_genus=g__Actinoplanes:capture_order=o__Mycobacteriales:capture_phylum=p__Actinobacteriota:capture_species=s__Actinoplanes siamensis:evalue=7.63e-69:gapopen=1.0:heptad=MCP-38H:length=152.0:mismatch=24.0:qcovhsp=98.1:qend=154.0:qstart=4.0:ref_name=GB_GCA_903892675.1_protein.faa_CAITJJ010000057.1_1@PF00015_full_PFAM.496.664:scovhsp=90.5:send=152.0:sstart=1.0])0.661:0.0288314[&&NHX:Sample_counter=rhiztom1--5||rhiztom2--10||rhiztom3--14:Type_counter=capture--29:besthit_avg=79.86923076923078:besthit_max=91.2:besthit_min=62.4:besthit_std=8.374235211923258:besthit_sum=2076.6000000000004:bitscore_avg=162.00384615384615:bitscore_max=229.0:bitscore_min=67.4:bitscore_std=35.80807150092538:bitscore_sum=4212.1:capture_class_counter=c__Actinomycetia--22||c__Alphaproteobacteria--3||c__Bacilli--1||c__Gammaproteobacteria--2||c__Moduliflexia--1:capture_domain_counter=d__Bacteria--29:capture_family_counter=f__Beijerinckiaceae--2||f__Burkholderiaceae--1||f__Micromonosporaceae--22||f__Moduliflexaceae--1||f__Paenibacillaceae--1||f__Sphingomonadaceae--1||f__Thiobacillaceae--1:capture_genus_counter=g__Actinoplanes--22||g__Methylobacterium--2||g__Paenibacillus_Z--1||g__Paraburkholderia--1||g__Sphingomonas--1||g__Thiobacillus--1||g__Vecturithrix--1:capture_order_counter=o__Burkholderiales--2||o__Moduliflexales--1||o__Mycobacteriales--22||o__Paenibacillales--1||o__Rhizobiales--2||o__Sphingomonadales--1:capture_phylum_counter=p__Actinobacteriota--22||p__Firmicutes--1||p__Moduliflexota--1||p__Proteobacteria--5:capture_species_counter=s__Actinoplanes siamensis--22||s__Methylobacterium zatmanii--2||s__Paenibacillus_Z lycopersici--1||s__Paraburkholderia acidipaludis--1||s__Sphingomonas gilva--1||s__Thiobacillus sp001897675--1||s__Vecturithrix granuli--1:evalue_avg=1.7615751538461768e-16:evalue_max=4.58e-15:evalue_min=2.3e-77:evalue_std=8.982111507482555e-16:evalue_sum=4.58009540000006e-15:gapopen_avg=0.23076923076923078:gapopen_max=2.0:gapopen_min=0.0:gapopen_std=0.5144077999169381:gapopen_sum=6.0:gtdb_class_counter=:gtdb_domain_counter=:gtdb_family_counter=:gtdb_genus_counter=:gtdb_order_counter=:gtdb_phylum_counter=:gtdb_species_counter=:heptad_counter=MCP-38H--29:lbd_counter=:length_avg=130.57692307692307:length_max=158.0:length_min=85.0:length_std=21.635476564056688:length_sum=3395.0:mismatch_avg=25.96153846153846:mismatch_max=39.0:mismatch_min=10.0:mismatch_std=10.693851576418178:mismatch_sum=675.0:name=N963270:qcovhsp_avg=98.08076923076922:qcovhsp_max=100.0:qcovhsp_min=95.7:qcovhsp_std=1.3326722720216626:qcovhsp_sum=2550.1:qend_avg=132.5:qend_max=161.0:qend_min=85.0:qend_std=22.327113561766108:qend_sum=3445.0:qstart_avg=3.0384615384615383:qstart_max=6.0:qstart_min=1.0:qstart_std=1.5094573655660297:qstart_sum=79.0:ref_name_counter=GB_GCA_903839845.1_protein.faa_CAIMEA010000147.1_13@PF00015_full_PFAM.488.656--16||GB_GCA_903892675.1_protein.faa_CAITJJ010000057.1_1@PF00015_full_PFAM.496.664--10:scovhsp_avg=77.6423076923077:scovhsp_max=93.5:scovhsp_min=50.6:scovhsp_std=12.90250124826727:scovhsp_sum=2018.7:send_avg=142.19230769230768:send_max=158.0:send_min=111.0:send_std=18.275708972883606:send_sum=3697.0:sstart_avg=12.76923076923077:sstart_max=58.0:sstart_min=1.0:sstart_std=18.78788480336771:sstart_sum=332.0],(9d2109a2-2d8b-4e2c-9bba-c358ccf9a194_3@MCPsignal.297.380:0.0361504[&&NHX:Sample=rhiztom1:Type=capture:capture_class=c__Alphaproteobacteria:capture_domain=d__Bacteria:capture_family=f__Sphingomonadaceae:capture_genus=g__Sphingomonas:capture_order=o__Sphingomonadales:capture_phylum=p__Proteobacteria:capture_species=s__Sphingomonas yantingensis:heptad=MCP-38H],(befce60f-71ff-5bd8-ba77-52b6eb2070ec_6@MCPsignal.89.178:0[&&NHX:Sample=rhiztom2:Type=capture:besthit=94.2:bitscore=142.0:capture_class=c__Actinomycetia:capture_domain=d__Bacteria:capture_family=f__Micromonosporaceae:capture_genus=g__Actinoplanes:capture_order=o__Mycobacteriales:capture_phylum=p__Actinobacteriota:capture_species=s__Actinoplanes siamensis:evalue=2e-44:gapopen=0.0:heptad=MCP-38H:length=86.0:mismatch=5.0:qcovhsp=96.6:qend=89.0:qstart=4.0:ref_name=GB_GCA_903839845.1_protein.faa_CAIMEA010000147.1_13@PF00015_full_PFAM.488.656:scovhsp=51.2:send=86.0:sstart=1.0],53df0537-151d-4b4e-9d9e-14fe71de369a_6@MCPsignal.231.320:0[&&NHX:Sample=rhiztom3:Type=capture:besthit=94.2:bitscore=142.0:capture_class=c__Actinomycetia:capture_domain=d__Bacteria:capture_family=f__Micromonosporaceae:capture_genus=g__Actinoplanes:capture_order=o__Mycobacteriales:capture_phylum=p__Actinobacteriota:capture_species=s__Actinoplanes siamensis:evalue=2e-44:gapopen=0.0:heptad=MCP-38H:length=86.0:mismatch=5.0:qcovhsp=96.6:qend=89.0:qstart=4.0:ref_name=GB_GCA_903839845.1_protein.faa_CAIMEA010000147.1_13@PF00015_full_PFAM.488.656:scovhsp=51.2:send=86.0:sstart=1.0]):5e-09[&&NHX:Sample_counter=rhiztom2--1||rhiztom3--1:Type_counter=capture--2:besthit_avg=94.2:besthit_max=94.2:besthit_min=94.2:besthit_std=0.0:besthit_sum=188.4:bitscore_avg=142.0:bitscore_max=142.0:bitscore_min=142.0:bitscore_std=0.0:bitscore_sum=284.0:capture_class_counter=c__Actinomycetia--2:capture_domain_counter=d__Bacteria--2:capture_family_counter=f__Micromonosporaceae--2:capture_genus_counter=g__Actinoplanes--2:capture_order_counter=o__Mycobacteriales--2:capture_phylum_counter=p__Actinobacteriota--2:capture_species_counter=s__Actinoplanes siamensis--2:evalue_avg=2e-44:evalue_max=2e-44:evalue_min=2e-44:evalue_std=0.0:evalue_sum=4e-44:gapopen_avg=0.0:gapopen_max=0.0:gapopen_min=0.0:gapopen_std=0.0:gapopen_sum=0.0:gtdb_class_counter=:gtdb_domain_counter=:gtdb_family_counter=:gtdb_genus_counter=:gtdb_order_counter=:gtdb_phylum_counter=:gtdb_species_counter=:heptad_counter=MCP-38H--2:lbd_counter=:length_avg=86.0:length_max=86.0:length_min=86.0:length_std=0.0:length_sum=172.0:mismatch_avg=5.0:mismatch_max=5.0:mismatch_min=5.0:mismatch_std=0.0:mismatch_sum=10.0:name=N963274:qcovhsp_avg=96.6:qcovhsp_max=96.6:qcovhsp_min=96.6:qcovhsp_std=0.0:qcovhsp_sum=193.2:qend_avg=89.0:qend_max=89.0:qend_min=89.0:qend_std=0.0:qend_sum=178.0:qstart_avg=4.0:qstart_max=4.0:qstart_min=4.0:qstart_std=0.0:qstart_sum=8.0:ref_name_counter=GB_GCA_903839845.1_protein.faa_CAIMEA010000147.1_13@PF00015_full_PFAM.488.656--2:scovhsp_avg=51.2:scovhsp_max=51.2:scovhsp_min=51.2:scovhsp_std=0.0:scovhsp_sum=102.4:send_avg=86.0:send_max=86.0:send_min=86.0:send_std=0.0:send_sum=172.0:sstart_avg=1.0:sstart_max=1.0:sstart_min=1.0:sstart_std=0.0:sstart_sum=2.0])0:5e-09[&&NHX:Sample_counter=rhiztom1--1||rhiztom2--1||rhiztom3--1:Type_counter=capture--3:besthit_avg=94.2:besthit_max=94.2:besthit_min=94.2:besthit_std=0.0:besthit_sum=188.4:bitscore_avg=142.0:bitscore_max=142.0:bitscore_min=142.0:bitscore_std=0.0:bitscore_sum=284.0:capture_class_counter=c__Actinomycetia--2||c__Alphaproteobacteria--1:capture_domain_counter=d__Bacteria--3:capture_family_counter=f__Micromonosporaceae--2||f__Sphingomonadaceae--1:capture_genus_counter=g__Actinoplanes--2||g__Sphingomonas--1:capture_order_counter=o__Mycobacteriales--2||o__Sphingomonadales--1:capture_phylum_counter=p__Actinobacteriota--2||p__Proteobacteria--1:capture_species_counter=s__Actinoplanes siamensis--2||s__Sphingomonas yantingensis--1:evalue_avg=2e-44:evalue_max=2e-44:evalue_min=2e-44:evalue_std=0.0:evalue_sum=4e-44:gapopen_avg=0.0:gapopen_max=0.0:gapopen_min=0.0:gapopen_std=0.0:gapopen_sum=0.0:gtdb_class_counter=:gtdb_domain_counter=:gtdb_family_counter=:gtdb_genus_counter=:gtdb_order_counter=:gtdb_phylum_counter=:gtdb_species_counter=:heptad_counter=MCP-38H--3:lbd_counter=:length_avg=86.0:length_max=86.0:length_min=86.0:length_std=0.0:length_sum=172.0:mismatch_avg=5.0:mismatch_max=5.0:mismatch_min=5.0:mismatch_std=0.0:mismatch_sum=10.0:name=N963275:qcovhsp_avg=96.6:qcovhsp_max=96.6:qcovhsp_min=96.6:qcovhsp_std=0.0:qcovhsp_sum=193.2:qend_avg=89.0:qend_max=89.0:qend_min=89.0:qend_std=0.0:qend_sum=178.0:qstart_avg=4.0:qstart_max=4.0:qstart_min=4.0:qstart_std=0.0:qstart_sum=8.0:ref_name_counter=GB_GCA_903839845.1_protein.faa_CAIMEA010000147.1_13@PF00015_full_PFAM.488.656--2:scovhsp_avg=51.2:scovhsp_max=51.2:scovhsp_min=51.2:scovhsp_std=0.0:scovhsp_sum=102.4:send_avg=86.0:send_max=86.0:send_min=86.0:send_std=0.0:send_sum=172.0:sstart_avg=1.0:sstart_max=1.0:sstart_min=1.0:sstart_std=0.0:sstart_sum=2.0])0:1.8e-08[&&NHX:Sample_counter=rhiztom1--6||rhiztom2--11||rhiztom3--15:Type_counter=capture--32:besthit_avg=80.89285714285714:besthit_max=94.2:besthit_min=62.4:besthit_std=8.891524410876144:besthit_sum=2265.0:bitscore_avg=160.57500000000002:bitscore_max=229.0:bitscore_min=67.4:bitscore_std=34.8534458150867:bitscore_sum=4496.1:capture_class_counter=c__Actinomycetia--24||c__Alphaproteobacteria--4||c__Bacilli--1||c__Gammaproteobacteria--2||c__Moduliflexia--1:capture_domain_counter=d__Bacteria--32:capture_family_counter=f__Beijerinckiaceae--2||f__Burkholderiaceae--1||f__Micromonosporaceae--24||f__Moduliflexaceae--1||f__Paenibacillaceae--1||f__Sphingomonadaceae--2||f__Thiobacillaceae--1:capture_genus_counter=g__Actinoplanes--24||g__Methylobacterium--2||g__Paenibacillus_Z--1||g__Paraburkholderia--1||g__Sphingomonas--2||g__Thiobacillus--1||g__Vecturithrix--1:capture_order_counter=o__Burkholderiales--2||o__Moduliflexales--1||o__Mycobacteriales--24||o__Paenibacillales--1||o__Rhizobiales--2||o__Sphingomonadales--2:capture_phylum_counter=p__Actinobacteriota--24||p__Firmicutes--1||p__Moduliflexota--1||p__Proteobacteria--6:capture_species_counter=s__Actinoplanes siamensis--24||s__Methylobacterium zatmanii--2||s__Paenibacillus_Z lycopersici--1||s__Paraburkholderia acidipaludis--1||s__Sphingomonas gilva--1||s__Sphingomonas yantingensis--1||s__Thiobacillus sp001897675--1||s__Vecturithrix granuli--1:evalue_avg=1.6357483571428784e-16:evalue_max=4.58e-15:evalue_min=2.3e-77:evalue_std=8.655379756414051e-16:evalue_sum=4.58009540000006e-15:gapopen_avg=0.21428571428571427:gapopen_max=2.0:gapopen_min=0.0:gapopen_std=0.49867549436206376:gapopen_sum=6.0:gtdb_class_counter=:gtdb_domain_counter=:gtdb_family_counter=:gtdb_genus_counter=:gtdb_order_counter=:gtdb_phylum_counter=:gtdb_species_counter=:heptad_counter=MCP-38H--32:lbd_counter=:length_avg=127.39285714285714:length_max=158.0:length_min=85.0:length_std=23.876750330587416:length_sum=3567.0:mismatch_avg=24.464285714285715:mismatch_max=39.0:mismatch_min=5.0:mismatch_std=11.666609977186534:mismatch_sum=685.0:name=N963276:qcovhsp_avg=97.97500000000001:qcovhsp_max=100.0:qcovhsp_min=95.7:qcovhsp_std=1.339879762433098:qcovhsp_sum=2743.3:qend_avg=129.39285714285714:qend_max=161.0:qend_min=85.0:qend_std=24.3254770966334:qend_sum=3623.0:qstart_avg=3.107142857142857:qstart_max=6.0:qstart_min=1.0:qstart_std=1.474205013992431:qstart_sum=87.0:ref_name_counter=GB_GCA_903839845.1_protein.faa_CAIMEA010000147.1_13@PF00015_full_PFAM.488.656--18||GB_GCA_903892675.1_protein.faa_CAITJJ010000057.1_1@PF00015_full_PFAM.496.664--10:scovhsp_avg=75.75357142857142:scovhsp_max=93.5:scovhsp_min=50.6:scovhsp_std=14.220967361555003:scovhsp_sum=2121.1:send_avg=138.17857142857142:send_max=158.0:send_min=86.0:send_std=22.944463661162633:send_sum=3869.0:sstart_avg=11.928571428571429:sstart_max=58.0:sstart_min=1.0:sstart_std=18.34025843234166:sstart_sum=334.0],((b16966ba-abec-4bad-ad41-71a145c4fdf3_6@MCPsignal.154.296:0.389847[&&NHX:Sample=rhizpot3:Type=capture:besthit=71.0:bitscore=129.0:capture_class=c__Anaerolineae:capture_domain=d__Bacteria:capture_family=f__JAFGMM01:capture_genus=g__JAFGMM01:capture_order=o__Aggregatilineales:capture_phylum=p__Chloroflexota:capture_species=s__JAFGMM01 sp016927535:evalue=1.59e-38:gapopen=5.0:heptad=MCP-34H:length=138.0:mismatch=34.0:qcovhsp=95.1:qend=142.0:qstart=8.0:ref_name=GB_GCA_903892675.1_protein.faa_CAITJJ010000057.1_1@PF00015_full_PFAM.496.664:scovhsp=80.4:send=135.0:sstart=1.0],GB_GCA_019247925.1_protein.faa_JAFBAG010000252.1_2@PF00015_full_PFAM.468.637:0.0545246[&&NHX:Type=GTDB:gtdb_class=c__Alphaproteobacteria:gtdb_domain=d__Bacteria:gtdb_family=f__Xanthobacteraceae:gtdb_genus=g__Pseudolabrys:gtdb_order=o__Rhizobiales:gtdb_phylum=p__Proteobacteria:gtdb_species=s__Pseudolabrys sp019247925:heptad=MCP-38H:species=d__Bacteria_p__Proteobacteria_c__Alphaproteobacteria_o__Rhizobiales_f__Xanthobacteraceae_g__Pseudolabrys_s__Pseudolabrys sp019247925])0.774:0.0335929[&&NHX:Sample_counter=rhizpot3--1:Type_counter=GTDB--1||capture--1:besthit_avg=71.0:besthit_max=71.0:besthit_min=71.0:besthit_std=0:besthit_sum=71.0:bitscore_avg=129.0:bitscore_max=129.0:bitscore_min=129.0:bitscore_std=0:bitscore_sum=129.0:capture_class_counter=c__Anaerolineae--1:capture_domain_counter=d__Bacteria--1:capture_family_counter=f__JAFGMM01--1:capture_genus_counter=g__JAFGMM01--1:capture_order_counter=o__Aggregatilineales--1:capture_phylum_counter=p__Chloroflexota--1:capture_species_counter=s__JAFGMM01 sp016927535--1:evalue_avg=1.59e-38:evalue_max=1.59e-38:evalue_min=1.59e-38:evalue_std=0:evalue_sum=1.59e-38:gapopen_avg=5.0:gapopen_max=5.0:gapopen_min=5.0:gapopen_std=0:gapopen_sum=5.0:gtdb_class_counter=c__Alphaproteobacteria--1:gtdb_domain_counter=d__Bacteria--1:gtdb_family_counter=f__Xanthobacteraceae--1:gtdb_genus_counter=g__Pseudolabrys--1:gtdb_order_counter=o__Rhizobiales--1:gtdb_phylum_counter=p__Proteobacteria--1:gtdb_species_counter=s__Pseudolabrys sp019247925--1:heptad_counter=MCP-34H--1||MCP-38H--1:lbd_counter=:lca_tree=s__Pseudolabrys sp019247925:length_avg=138.0:length_max=138.0:length_min=138.0:length_std=0:length_sum=138.0:mismatch_avg=34.0:mismatch_max=34.0:mismatch_min=34.0:mismatch_std=0:mismatch_sum=34.0:name=N963279:qcovhsp_avg=95.1:qcovhsp_max=95.1:qcovhsp_min=95.1:qcovhsp_std=0:qcovhsp_sum=95.1:qend_avg=142.0:qend_max=142.0:qend_min=142.0:qend_std=0:qend_sum=142.0:qstart_avg=8.0:qstart_max=8.0:qstart_min=8.0:qstart_std=0:qstart_sum=8.0:ref_name_counter=GB_GCA_903892675.1_protein.faa_CAITJJ010000057.1_1@PF00015_full_PFAM.496.664--1:scovhsp_avg=80.4:scovhsp_max=80.4:scovhsp_min=80.4:scovhsp_std=0:scovhsp_sum=80.4:send_avg=135.0:send_max=135.0:send_min=135.0:send_std=0:send_sum=135.0:sstart_avg=1.0:sstart_max=1.0:sstart_min=1.0:sstart_std=0:sstart_sum=1.0],6bab49ae-a520-45dd-9b50-ed17860c17d9_3@MCPsignal.227.322:0.020084[&&NHX:Sample=rhiztom1:Type=capture:besthit=93.5:bitscore=149.0:capture_class=c__Gammaproteobacteria:capture_domain=d__Bacteria:capture_family=f__Gallionellaceae:capture_genus=g__Gallionella:capture_order=o__Burkholderiales:capture_phylum=p__Proteobacteria:capture_species=s__Gallionella sp903934275:evalue=4.7e-47:gapopen=0.0:heptad=MCP-38H:length=92.0:mismatch=6.0:qcovhsp=96.8:qend=95.0:qstart=4.0:ref_name=GB_GCA_903839845.1_protein.faa_CAIMEA010000147.1_13@PF00015_full_PFAM.488.656:scovhsp=54.8:send=92.0:sstart=1.0])0.789:0.01458[&&NHX:Sample_counter=rhizpot3--1||rhiztom1--1:Type_counter=GTDB--1||capture--2:besthit_avg=82.25:besthit_max=93.5:besthit_min=71.0:besthit_std=15.90990257669732:besthit_sum=164.5:bitscore_avg=139.0:bitscore_max=149.0:bitscore_min=129.0:bitscore_std=14.142135623730951:bitscore_sum=278.0:capture_class_counter=c__Anaerolineae--1||c__Gammaproteobacteria--1:capture_domain_counter=d__Bacteria--2:capture_family_counter=f__Gallionellaceae--1||f__JAFGMM01--1:capture_genus_counter=g__Gallionella--1||g__JAFGMM01--1:capture_order_counter=o__Aggregatilineales--1||o__Burkholderiales--1:capture_phylum_counter=p__Chloroflexota--1||p__Proteobacteria--1:capture_species_counter=s__Gallionella sp903934275--1||s__JAFGMM01 sp016927535--1:evalue_avg=7.9500000235e-39:evalue_max=1.59e-38:evalue_min=4.7e-47:evalue_std=1.1242997787632086e-38:evalue_sum=1.5900000047e-38:gapopen_avg=2.5:gapopen_max=5.0:gapopen_min=0.0:gapopen_std=3.5355339059327378:gapopen_sum=5.0:gtdb_class_counter=c__Alphaproteobacteria--1:gtdb_domain_counter=d__Bacteria--1:gtdb_family_counter=f__Xanthobacteraceae--1:gtdb_genus_counter=g__Pseudolabrys--1:gtdb_order_counter=o__Rhizobiales--1:gtdb_phylum_counter=p__Proteobacteria--1:gtdb_species_counter=s__Pseudolabrys sp019247925--1:heptad_counter=MCP-34H--1||MCP-38H--2:lbd_counter=:lca_tree=s__Pseudolabrys sp019247925:length_avg=115.0:length_max=138.0:length_min=92.0:length_std=32.526911934581186:length_sum=230.0:mismatch_avg=20.0:mismatch_max=34.0:mismatch_min=6.0:mismatch_std=19.79898987322333:mismatch_sum=40.0:name=N963281:qcovhsp_avg=95.94999999999999:qcovhsp_max=96.8:qcovhsp_min=95.1:qcovhsp_std=1.2020815280171329:qcovhsp_sum=191.89999999999998:qend_avg=118.5:qend_max=142.0:qend_min=95.0:qend_std=33.23401871576773:qend_sum=237.0:qstart_avg=6.0:qstart_max=8.0:qstart_min=4.0:qstart_std=2.8284271247461903:qstart_sum=12.0:ref_name_counter=GB_GCA_903839845.1_protein.faa_CAIMEA010000147.1_13@PF00015_full_PFAM.488.656--1||GB_GCA_903892675.1_protein.faa_CAITJJ010000057.1_1@PF00015_full_PFAM.496.664--1:scovhsp_avg=67.6:scovhsp_max=80.4:scovhsp_min=54.8:scovhsp_std=18.10193359837562:scovhsp_sum=135.2:send_avg=113.5:send_max=135.0:send_min=92.0:send_std=30.405591591021544:send_sum=227.0:sstart_avg=1.0:sstart_max=1.0:sstart_min=1.0:sstart_std=0.0:sstart_sum=2.0])0:5e-09[&&NHX:Sample_counter=rhizpot3--1||rhiztom1--7||rhiztom2--11||rhiztom3--15:Type_counter=GTDB--1||capture--34:besthit_avg=80.98333333333333:besthit_max=94.2:besthit_min=62.4:besthit_std=9.080410264669357:besthit_sum=2429.5:bitscore_avg=159.13666666666668:bitscore_max=229.0:bitscore_min=67.4:bitscore_std=34.17373949781276:bitscore_sum=4774.1:capture_class_counter=c__Actinomycetia--24||c__Alphaproteobacteria--4||c__Anaerolineae--1||c__Bacilli--1||c__Gammaproteobacteria--3||c__Moduliflexia--1:capture_domain_counter=d__Bacteria--34:capture_family_counter=f__Beijerinckiaceae--2||f__Burkholderiaceae--1||f__Gallionellaceae--1||f__JAFGMM01--1||f__Micromonosporaceae--24||f__Moduliflexaceae--1||f__Paenibacillaceae--1||f__Sphingomonadaceae--2||f__Thiobacillaceae--1:capture_genus_counter=g__Actinoplanes--24||g__Gallionella--1||g__JAFGMM01--1||g__Methylobacterium--2||g__Paenibacillus_Z--1||g__Paraburkholderia--1||g__Sphingomonas--2||g__Thiobacillus--1||g__Vecturithrix--1:capture_order_counter=o__Aggregatilineales--1||o__Burkholderiales--3||o__Moduliflexales--1||o__Mycobacteriales--24||o__Paenibacillales--1||o__Rhizobiales--2||o__Sphingomonadales--2:capture_phylum_counter=p__Actinobacteriota--24||p__Chloroflexota--1||p__Firmicutes--1||p__Moduliflexota--1||p__Proteobacteria--7:capture_species_counter=s__Actinoplanes siamensis--24||s__Gallionella sp903934275--1||s__JAFGMM01 sp016927535--1||s__Methylobacterium zatmanii--2||s__Paenibacillus_Z lycopersici--1||s__Paraburkholderia acidipaludis--1||s__Sphingomonas gilva--1||s__Sphingomonas yantingensis--1||s__Thiobacillus sp001897675--1||s__Vecturithrix granuli--1:evalue_avg=1.5266984666666867e-16:evalue_max=4.58e-15:evalue_min=2.3e-77:evalue_std=8.361891706996243e-16:evalue_sum=4.58009540000006e-15:gapopen_avg=0.36666666666666664:gapopen_max=5.0:gapopen_min=0.0:gapopen_std=0.9994251221140299:gapopen_sum=11.0:gtdb_class_counter=c__Alphaproteobacteria--1:gtdb_domain_counter=d__Bacteria--1:gtdb_family_counter=f__Xanthobacteraceae--1:gtdb_genus_counter=g__Pseudolabrys--1:gtdb_order_counter=o__Rhizobiales--1:gtdb_phylum_counter=p__Proteobacteria--1:gtdb_species_counter=s__Pseudolabrys sp019247925--1:heptad_counter=MCP-34H--1||MCP-38H--34:lbd_counter=:lca_tree=s__Pseudolabrys sp019247925:length_avg=126.56666666666666:length_max=158.0:length_min=85.0:length_std=24.02395834812914:length_sum=3797.0:mismatch_avg=24.166666666666668:mismatch_max=39.0:mismatch_min=5.0:mismatch_std=11.896343493096824:mismatch_sum=725.0:name=N963282:qcovhsp_avg=97.84:qcovhsp_max=100.0:qcovhsp_min=95.1:qcovhsp_std=1.4089859400683682:qcovhsp_sum=2935.2000000000003:qend_avg=128.66666666666666:qend_max=161.0:qend_min=85.0:qend_std=24.426290716376062:qend_sum=3860.0:qstart_avg=3.3:qstart_max=8.0:qstart_min=1.0:qstart_std=1.684615990213425:qstart_sum=99.0:ref_name_counter=GB_GCA_903839845.1_protein.faa_CAIMEA010000147.1_13@PF00015_full_PFAM.488.656--19||GB_GCA_903892675.1_protein.faa_CAITJJ010000057.1_1@PF00015_full_PFAM.496.664--11:scovhsp_avg=75.21:scovhsp_max=93.5:scovhsp_min=50.6:scovhsp_std=14.278204996813656:scovhsp_sum=2256.2999999999997:send_avg=136.53333333333333:send_max=158.0:send_min=86.0:send_std=23.690145388024682:send_sum=4096.0:sstart_avg=11.2:sstart_max=58.0:sstart_min=1.0:sstart_std=17.912430667382726:sstart_sum=336.0],b5b23a6f-f464-4108-aaca-304b66e5ab89_6@MCPsignal.76.178:5e-09[&&NHX:Sample=rhiztom1:Type=capture:capture_class=c__Actinomycetia:capture_domain=d__Bacteria:capture_family=f__Micromonosporaceae:capture_genus=g__Actinoplanes:capture_order=o__Mycobacteriales:capture_phylum=p__Actinobacteriota:capture_species=s__Actinoplanes siamensis:heptad=MCP-38H])0:5e-09[&&NHX:Sample_counter=rhizpot3--1||rhiztom1--8||rhiztom2--11||rhiztom3--15:Type_counter=GTDB--1||capture--35:besthit_avg=80.98333333333333:besthit_max=94.2:besthit_min=62.4:besthit_std=9.080410264669357:besthit_sum=2429.5:bitscore_avg=159.13666666666668:bitscore_max=229.0:bitscore_min=67.4:bitscore_std=34.17373949781276:bitscore_sum=4774.1:capture_class_counter=c__Actinomycetia--25||c__Alphaproteobacteria--4||c__Anaerolineae--1||c__Bacilli--1||c__Gammaproteobacteria--3||c__Moduliflexia--1:capture_domain_counter=d__Bacteria--35:capture_family_counter=f__Beijerinckiaceae--2||f__Burkholderiaceae--1||f__Gallionellaceae--1||f__JAFGMM01--1||f__Micromonosporaceae--25||f__Moduliflexaceae--1||f__Paenibacillaceae--1||f__Sphingomonadaceae--2||f__Thiobacillaceae--1:capture_genus_counter=g__Actinoplanes--25||g__Gallionella--1||g__JAFGMM01--1||g__Methylobacterium--2||g__Paenibacillus_Z--1||g__Paraburkholderia--1||g__Sphingomonas--2||g__Thiobacillus--1||g__Vecturithrix--1:capture_order_counter=o__Aggregatilineales--1||o__Burkholderiales--3||o__Moduliflexales--1||o__Mycobacteriales--25||o__Paenibacillales--1||o__Rhizobiales--2||o__Sphingomonadales--2:capture_phylum_counter=p__Actinobacteriota--25||p__Chloroflexota--1||p__Firmicutes--1||p__Moduliflexota--1||p__Proteobacteria--7:capture_species_counter=s__Actinoplanes siamensis--25||s__Gallionella sp903934275--1||s__JAFGMM01 sp016927535--1||s__Methylobacterium zatmanii--2||s__Paenibacillus_Z lycopersici--1||s__Paraburkholderia acidipaludis--1||s__Sphingomonas gilva--1||s__Sphingomonas yantingensis--1||s__Thiobacillus sp001897675--1||s__Vecturithrix granuli--1:evalue_avg=1.5266984666666867e-16:evalue_max=4.58e-15:evalue_min=2.3e-77:evalue_std=8.361891706996243e-16:evalue_sum=4.58009540000006e-15:gapopen_avg=0.36666666666666664:gapopen_max=5.0:gapopen_min=0.0:gapopen_std=0.9994251221140299:gapopen_sum=11.0:gtdb_class_counter=c__Alphaproteobacteria--1:gtdb_domain_counter=d__Bacteria--1:gtdb_family_counter=f__Xanthobacteraceae--1:gtdb_genus_counter=g__Pseudolabrys--1:gtdb_order_counter=o__Rhizobiales--1:gtdb_phylum_counter=p__Proteobacteria--1:gtdb_species_counter=s__Pseudolabrys sp019247925--1:heptad_counter=MCP-34H--1||MCP-38H--35:lbd_counter=:lca_tree=s__Pseudolabrys sp019247925:length_avg=126.56666666666666:length_max=158.0:length_min=85.0:length_std=24.02395834812914:length_sum=3797.0:mismatch_avg=24.166666666666668:mismatch_max=39.0:mismatch_min=5.0:mismatch_std=11.896343493096824:mismatch_sum=725.0:name=N963284:qcovhsp_avg=97.84:qcovhsp_max=100.0:qcovhsp_min=95.1:qcovhsp_std=1.4089859400683682:qcovhsp_sum=2935.2000000000003:qend_avg=128.66666666666666:qend_max=161.0:qend_min=85.0:qend_std=24.426290716376062:qend_sum=3860.0:qstart_avg=3.3:qstart_max=8.0:qstart_min=1.0:qstart_std=1.684615990213425:qstart_sum=99.0:ref_name_counter=GB_GCA_903839845.1_protein.faa_CAIMEA010000147.1_13@PF00015_full_PFAM.488.656--19||GB_GCA_903892675.1_protein.faa_CAITJJ010000057.1_1@PF00015_full_PFAM.496.664--11:scovhsp_avg=75.21:scovhsp_max=93.5:scovhsp_min=50.6:scovhsp_std=14.278204996813656:scovhsp_sum=2256.2999999999997:send_avg=136.53333333333333:send_max=158.0:send_min=86.0:send_std=23.690145388024682:send_sum=4096.0:sstart_avg=11.2:sstart_max=58.0:sstart_min=1.0:sstart_std=17.912430667382726:sstart_sum=336.0],bc0e8762-3af5-4be5-afd8-9a6c96cb9ad8_2@MCPsignal.26.94:5e-09[&&NHX:Sample=rhizpot1:Type=capture:capture_class=c__Actinomycetia:capture_domain=d__Bacteria:capture_family=f__Micromonosporaceae:capture_genus=g__Actinoplanes:capture_order=o__Mycobacteriales:capture_phylum=p__Actinobacteriota:capture_species=s__Actinoplanes siamensis:heptad=MCP-38H])0.719:0.0135639[&&NHX:Sample_counter=rhizpot1--1||rhizpot3--1||rhiztom1--8||rhiztom2--11||rhiztom3--15:Type_counter=GTDB--1||capture--36:besthit_avg=80.98333333333333:besthit_max=94.2:besthit_min=62.4:besthit_std=9.080410264669357:besthit_sum=2429.5:bitscore_avg=159.13666666666668:bitscore_max=229.0:bitscore_min=67.4:bitscore_std=34.17373949781276:bitscore_sum=4774.1:capture_class_counter=c__Actinomycetia--26||c__Alphaproteobacteria--4||c__Anaerolineae--1||c__Bacilli--1||c__Gammaproteobacteria--3||c__Moduliflexia--1:capture_domain_counter=d__Bacteria--36:capture_family_counter=f__Beijerinckiaceae--2||f__Burkholderiaceae--1||f__Gallionellaceae--1||f__JAFGMM01--1||f__Micromonosporaceae--26||f__Moduliflexaceae--1||f__Paenibacillaceae--1||f__Sphingomonadaceae--2||f__Thiobacillaceae--1:capture_genus_counter=g__Actinoplanes--26||g__Gallionella--1||g__JAFGMM01--1||g__Methylobacterium--2||g__Paenibacillus_Z--1||g__Paraburkholderia--1||g__Sphingomonas--2||g__Thiobacillus--1||g__Vecturithrix--1:capture_order_counter=o__Aggregatilineales--1||o__Burkholderiales--3||o__Moduliflexales--1||o__Mycobacteriales--26||o__Paenibacillales--1||o__Rhizobiales--2||o__Sphingomonadales--2:capture_phylum_counter=p__Actinobacteriota--26||p__Chloroflexota--1||p__Firmicutes--1||p__Moduliflexota--1||p__Proteobacteria--7:capture_species_counter=s__Actinoplanes siamensis--26||s__Gallionella sp903934275--1||s__JAFGMM01 sp016927535--1||s__Methylobacterium zatmanii--2||s__Paenibacillus_Z lycopersici--1||s__Paraburkholderia acidipaludis--1||s__Sphingomonas gilva--1||s__Sphingomonas yantingensis--1||s__Thiobacillus sp001897675--1||s__Vecturithrix granuli--1:evalue_avg=1.5266984666666867e-16:evalue_max=4.58e-15:evalue_min=2.3e-77:evalue_std=8.361891706996243e-16:evalue_sum=4.58009540000006e-15:gapopen_avg=0.36666666666666664:gapopen_max=5.0:gapopen_min=0.0:gapopen_std=0.9994251221140299:gapopen_sum=11.0:gtdb_class_counter=c__Alphaproteobacteria--1:gtdb_domain_counter=d__Bacteria--1:gtdb_family_counter=f__Xanthobacteraceae--1:gtdb_genus_counter=g__Pseudolabrys--1:gtdb_order_counter=o__Rhizobiales--1:gtdb_phylum_counter=p__Proteobacteria--1:gtdb_species_counter=s__Pseudolabrys sp019247925--1:heptad_counter=MCP-34H--1||MCP-38H--36:lbd_counter=:lca_tree=s__Pseudolabrys sp019247925:length_avg=126.56666666666666:length_max=158.0:length_min=85.0:length_std=24.02395834812914:length_sum=3797.0:mismatch_avg=24.166666666666668:mismatch_max=39.0:mismatch_min=5.0:mismatch_std=11.896343493096824:mismatch_sum=725.0:name=N963286:qcovhsp_avg=97.84:qcovhsp_max=100.0:qcovhsp_min=95.1:qcovhsp_std=1.4089859400683682:qcovhsp_sum=2935.2000000000003:qend_avg=128.66666666666666:qend_max=161.0:qend_min=85.0:qend_std=24.426290716376062:qend_sum=3860.0:qstart_avg=3.3:qstart_max=8.0:qstart_min=1.0:qstart_std=1.684615990213425:qstart_sum=99.0:ref_name_counter=GB_GCA_903839845.1_protein.faa_CAIMEA010000147.1_13@PF00015_full_PFAM.488.656--19||GB_GCA_903892675.1_protein.faa_CAITJJ010000057.1_1@PF00015_full_PFAM.496.664--11:scovhsp_avg=75.21:scovhsp_max=93.5:scovhsp_min=50.6:scovhsp_std=14.278204996813656:scovhsp_sum=2256.2999999999997:send_avg=136.53333333333333:send_max=158.0:send_min=86.0:send_std=23.690145388024682:send_sum=4096.0:sstart_avg=11.2:sstart_max=58.0:sstart_min=1.0:sstart_std=17.912430667382726:sstart_sum=336.0])0:5e-09[&&NHX:Sample_counter=rhizpot1--1||rhizpot3--1||rhiztom1--8||rhiztom2--12||rhiztom3--16:Type_counter=GTDB--1||capture--38:besthit_avg=80.98333333333333:besthit_max=94.2:besthit_min=62.4:besthit_std=9.080410264669359:besthit_sum=2429.5:bitscore_avg=159.13666666666668:bitscore_max=229.0:bitscore_min=67.4:bitscore_std=34.17373949781276:bitscore_sum=4774.1:capture_class_counter=c__Actinomycetia--26||c__Alphaproteobacteria--5||c__Anaerolineae--1||c__Bacilli--1||c__Gammaproteobacteria--4||c__Moduliflexia--1:capture_domain_counter=d__Bacteria--38:capture_family_counter=f__Beijerinckiaceae--2||f__Burkholderiaceae--1||f__Chitinibacteraceae--1||f__Gallionellaceae--1||f__JAFGMM01--1||f__Micromonosporaceae--26||f__Moduliflexaceae--1||f__Paenibacillaceae--1||f__Sphingomonadaceae--2||f__Thiobacillaceae--1||f__Xanthobacteraceae--1:capture_genus_counter=g__Actinoplanes--26||g__Andreprevotia--1||g__Bradyrhizobium--1||g__Gallionella--1||g__JAFGMM01--1||g__Methylobacterium--2||g__Paenibacillus_Z--1||g__Paraburkholderia--1||g__Sphingomonas--2||g__Thiobacillus--1||g__Vecturithrix--1:capture_order_counter=o__Aggregatilineales--1||o__Burkholderiales--4||o__Moduliflexales--1||o__Mycobacteriales--26||o__Paenibacillales--1||o__Rhizobiales--3||o__Sphingomonadales--2:capture_phylum_counter=p__Actinobacteriota--26||p__Chloroflexota--1||p__Firmicutes--1||p__Moduliflexota--1||p__Proteobacteria--9:capture_species_counter=s__Actinoplanes siamensis--26||s__Andreprevotia sp009848685--1||s__Bradyrhizobium sp004799445--1||s__Gallionella sp903934275--1||s__JAFGMM01 sp016927535--1||s__Methylobacterium zatmanii--2||s__Paenibacillus_Z lycopersici--1||s__Paraburkholderia acidipaludis--1||s__Sphingomonas gilva--1||s__Sphingomonas yantingensis--1||s__Thiobacillus sp001897675--1||s__Vecturithrix granuli--1:evalue_avg=1.5266984666666867e-16:evalue_max=4.58e-15:evalue_min=2.3e-77:evalue_std=8.361891706996243e-16:evalue_sum=4.58009540000006e-15:gapopen_avg=0.36666666666666664:gapopen_max=5.0:gapopen_min=0.0:gapopen_std=0.9994251221140299:gapopen_sum=11.0:gtdb_class_counter=c__Alphaproteobacteria--1:gtdb_domain_counter=d__Bacteria--1:gtdb_family_counter=f__Xanthobacteraceae--1:gtdb_genus_counter=g__Pseudolabrys--1:gtdb_order_counter=o__Rhizobiales--1:gtdb_phylum_counter=p__Proteobacteria--1:gtdb_species_counter=s__Pseudolabrys sp019247925--1:heptad_counter=MCP-34H--1||MCP-38H--38:lbd_counter=:lca_tree=s__Pseudolabrys sp019247925:length_avg=126.56666666666666:length_max=158.0:length_min=85.0:length_std=24.02395834812914:length_sum=3797.0:mismatch_avg=24.166666666666668:mismatch_max=39.0:mismatch_min=5.0:mismatch_std=11.896343493096824:mismatch_sum=725.0:name=N963287:qcovhsp_avg=97.84:qcovhsp_max=100.0:qcovhsp_min=95.1:qcovhsp_std=1.4089859400683682:qcovhsp_sum=2935.2000000000003:qend_avg=128.66666666666666:qend_max=161.0:qend_min=85.0:qend_std=24.426290716376062:qend_sum=3860.0:qstart_avg=3.3:qstart_max=8.0:qstart_min=1.0:qstart_std=1.684615990213425:qstart_sum=99.0:ref_name_counter=GB_GCA_903839845.1_protein.faa_CAIMEA010000147.1_13@PF00015_full_PFAM.488.656--19||GB_GCA_903892675.1_protein.faa_CAITJJ010000057.1_1@PF00015_full_PFAM.496.664--11:scovhsp_avg=75.21:scovhsp_max=93.5:scovhsp_min=50.6:scovhsp_std=14.278204996813656:scovhsp_sum=2256.2999999999997:send_avg=136.53333333333333:send_max=158.0:send_min=86.0:send_std=23.690145388024682:send_sum=4096.0:sstart_avg=11.2:sstart_max=58.0:sstart_min=1.0:sstart_std=17.912430667382726:sstart_sum=336.0],(b8aa0ce3-d2ea-439e-b682-1066f095df37_4@MCPsignal.140.230:0.0107246[&&NHX:Sample=rhiztom3:Type=capture:besthit=93.1:bitscore=140.0:capture_class=c__Actinomycetia:capture_domain=d__Bacteria:capture_family=f__Micromonosporaceae:capture_genus=g__Actinoplanes:capture_order=o__Mycobacteriales:capture_phylum=p__Actinobacteriota:capture_species=s__Actinoplanes siamensis:evalue=8.43e-44:gapopen=0.0:heptad=MCP-38H:length=87.0:mismatch=6.0:qcovhsp=96.7:qend=90.0:qstart=4.0:ref_name=GB_GCA_903839845.1_protein.faa_CAIMEA010000147.1_13@PF00015_full_PFAM.488.656:scovhsp=51.8:send=87.0:sstart=1.0],(3a81f3c4-d543-4bbd-bcda-24a84f138d17_2@MCPsignal.292.356:0.0660741[&&NHX:Sample=rhiztom1:Type=capture:capture_class=c__Alphaproteobacteria:capture_domain=d__Bacteria:capture_family=f__Sphingomonadaceae:capture_genus=g__Sphingomonas:capture_order=o__Sphingomonadales:capture_phylum=p__Proteobacteria:capture_species=s__Sphingomonas yantingensis:heptad=MCP-38H],(c32da7ad-24dd-42ae-8e5f-cafe07b258f5_3@MCPsignal.228.301:0.016305[&&NHX:Sample=rhiztom3:Type=capture:capture_class=c__Gammaproteobacteria:capture_domain=d__Bacteria:capture_family=f__Chitinibacteraceae:capture_genus=g__Andreprevotia:capture_order=o__Burkholderiales:capture_phylum=p__Proteobacteria:capture_species=s__Andreprevotia sp009848685:heptad=MCP-38H],(RS_GCF_014222285.1_protein.faa_NZ_JACKZS010000214.1_7@PF00015_full_PFAM.9.112:0.574411[&&NHX:Type=GTDB:gtdb_class=c__Cyanobacteriia:gtdb_domain=d__Bacteria:gtdb_family=f__Nostocaceae:gtdb_genus=g__Nostoc:gtdb_order=o__Cyanobacteriales:gtdb_phylum=p__Cyanobacteria:gtdb_species=s__Nostoc sp014222285:heptad=MCP-38H:species=d__Bacteria_p__Cyanobacteria_c__Cyanobacteriia_o__Cyanobacteriales_f__Nostocaceae_g__Nostoc_s__Nostoc sp014222285],69ad6c61-893f-4759-b224-2bc4b11c403b_4@MCPsignal.217.280:5e-09[&&NHX:Sample=rhiztom3:Type=capture:capture_class=c__Alphaproteobacteria:capture_domain=d__Bacteria:capture_family=f__Beijerinckiaceae:capture_genus=g__Bosea:capture_order=o__Rhizobiales:capture_phylum=p__Proteobacteria:capture_species=s__Bosea sp003241815:heptad=MCP-38H])0.517:0.0670004[&&NHX:Sample_counter=rhiztom3--1:Type_counter=GTDB--1||capture--1:capture_class_counter=c__Alphaproteobacteria--1:capture_domain_counter=d__Bacteria--1:capture_family_counter=f__Beijerinckiaceae--1:capture_genus_counter=g__Bosea--1:capture_order_counter=o__Rhizobiales--1:capture_phylum_counter=p__Proteobacteria--1:capture_species_counter=s__Bosea sp003241815--1:gtdb_class_counter=c__Cyanobacteriia--1:gtdb_domain_counter=d__Bacteria--1:gtdb_family_counter=f__Nostocaceae--1:gtdb_genus_counter=g__Nostoc--1:gtdb_order_counter=o__Cyanobacteriales--1:gtdb_phylum_counter=p__Cyanobacteria--1:gtdb_species_counter=s__Nostoc sp014222285--1:heptad_counter=MCP-38H--2:lbd_counter=:lca_tree=s__Nostoc sp014222285:name=N963293:ref_name_counter=])0.608:0.0094825[&&NHX:Sample_counter=rhiztom3--2:Type_counter=GTDB--1||capture--2:capture_class_counter=c__Alphaproteobacteria--1||c__Gammaproteobacteria--1:capture_domain_counter=d__Bacteria--2:capture_family_counter=f__Beijerinckiaceae--1||f__Chitinibacteraceae--1:capture_genus_counter=g__Andreprevotia--1||g__Bosea--1:capture_order_counter=o__Burkholderiales--1||o__Rhizobiales--1:capture_phylum_counter=p__Proteobacteria--2:capture_species_counter=s__Andreprevotia sp009848685--1||s__Bosea sp003241815--1:gtdb_class_counter=c__Cyanobacteriia--1:gtdb_domain_counter=d__Bacteria--1:gtdb_family_counter=f__Nostocaceae--1:gtdb_genus_counter=g__Nostoc--1:gtdb_order_counter=o__Cyanobacteriales--1:gtdb_phylum_counter=p__Cyanobacteria--1:gtdb_species_counter=s__Nostoc sp014222285--1:heptad_counter=MCP-38H--3:lbd_counter=:lca_tree=s__Nostoc sp014222285:name=N963294:ref_name_counter=])0.777:0.012449[&&NHX:Sample_counter=rhiztom1--1||rhiztom3--2:Type_counter=GTDB--1||capture--3:capture_class_counter=c__Alphaproteobacteria--2||c__Gammaproteobacteria--1:capture_domain_counter=d__Bacteria--3:capture_family_counter=f__Beijerinckiaceae--1||f__Chitinibacteraceae--1||f__Sphingomonadaceae--1:capture_genus_counter=g__Andreprevotia--1||g__Bosea--1||g__Sphingomonas--1:capture_order_counter=o__Burkholderiales--1||o__Rhizobiales--1||o__Sphingomonadales--1:capture_phylum_counter=p__Proteobacteria--3:capture_species_counter=s__Andreprevotia sp009848685--1||s__Bosea sp003241815--1||s__Sphingomonas yantingensis--1:gtdb_class_counter=c__Cyanobacteriia--1:gtdb_domain_counter=d__Bacteria--1:gtdb_family_counter=f__Nostocaceae--1:gtdb_genus_counter=g__Nostoc--1:gtdb_order_counter=o__Cyanobacteriales--1:gtdb_phylum_counter=p__Cyanobacteria--1:gtdb_species_counter=s__Nostoc sp014222285--1:heptad_counter=MCP-38H--4:lbd_counter=:lca_tree=s__Nostoc sp014222285:name=N963295:ref_name_counter=])0:5e-09[&&NHX:Sample_counter=rhiztom1--1||rhiztom3--3:Type_counter=GTDB--1||capture--4:besthit_avg=93.1:besthit_max=93.1:besthit_min=93.1:besthit_std=0:besthit_sum=93.1:bitscore_avg=140.0:bitscore_max=140.0:bitscore_min=140.0:bitscore_std=0:bitscore_sum=140.0:capture_class_counter=c__Actinomycetia--1||c__Alphaproteobacteria--2||c__Gammaproteobacteria--1:capture_domain_counter=d__Bacteria--4:capture_family_counter=f__Beijerinckiaceae--1||f__Chitinibacteraceae--1||f__Micromonosporaceae--1||f__Sphingomonadaceae--1:capture_genus_counter=g__Actinoplanes--1||g__Andreprevotia--1||g__Bosea--1||g__Sphingomonas--1:capture_order_counter=o__Burkholderiales--1||o__Mycobacteriales--1||o__Rhizobiales--1||o__Sphingomonadales--1:capture_phylum_counter=p__Actinobacteriota--1||p__Proteobacteria--3:capture_species_counter=s__Actinoplanes siamensis--1||s__Andreprevotia sp009848685--1||s__Bosea sp003241815--1||s__Sphingomonas yantingensis--1:evalue_avg=8.43e-44:evalue_max=8.43e-44:evalue_min=8.43e-44:evalue_std=0:evalue_sum=8.43e-44:gapopen_avg=0.0:gapopen_max=0.0:gapopen_min=0.0:gapopen_std=0:gapopen_sum=0.0:gtdb_class_counter=c__Cyanobacteriia--1:gtdb_domain_counter=d__Bacteria--1:gtdb_family_counter=f__Nostocaceae--1:gtdb_genus_counter=g__Nostoc--1:gtdb_order_counter=o__Cyanobacteriales--1:gtdb_phylum_counter=p__Cyanobacteria--1:gtdb_species_counter=s__Nostoc sp014222285--1:heptad_counter=MCP-38H--5:lbd_counter=:lca_tree=s__Nostoc sp014222285:length_avg=87.0:length_max=87.0:length_min=87.0:length_std=0:length_sum=87.0:mismatch_avg=6.0:mismatch_max=6.0:mismatch_min=6.0:mismatch_std=0:mismatch_sum=6.0:name=N963296:qcovhsp_avg=96.7:qcovhsp_max=96.7:qcovhsp_min=96.7:qcovhsp_std=0:qcovhsp_sum=96.7:qend_avg=90.0:qend_max=90.0:qend_min=90.0:qend_std=0:qend_sum=90.0:qstart_avg=4.0:qstart_max=4.0:qstart_min=4.0:qstart_std=0:qstart_sum=4.0:ref_name_counter=GB_GCA_903839845.1_protein.faa_CAIMEA010000147.1_13@PF00015_full_PFAM.488.656--1:scovhsp_avg=51.8:scovhsp_max=51.8:scovhsp_min=51.8:scovhsp_std=0:scovhsp_sum=51.8:send_avg=87.0:send_max=87.0:send_min=87.0:send_std=0:send_sum=87.0:sstart_avg=1.0:sstart_max=1.0:sstart_min=1.0:sstart_std=0:sstart_sum=1.0])0.665:0.00549704[&&NHX:Sample_counter=rhizpot1--1||rhizpot3--1||rhiztom1--9||rhiztom2--12||rhiztom3--19:Type_counter=GTDB--2||capture--42:besthit_avg=81.3741935483871:besthit_max=94.2:besthit_min=62.4:besthit_std=9.189195385231342:besthit_sum=2522.6:bitscore_avg=158.5193548387097:bitscore_max=229.0:bitscore_min=67.4:bitscore_std=33.77468893865976:bitscore_sum=4914.1:capture_class_counter=c__Actinomycetia--27||c__Alphaproteobacteria--7||c__Anaerolineae--1||c__Bacilli--1||c__Gammaproteobacteria--5||c__Moduliflexia--1:capture_domain_counter=d__Bacteria--42:capture_family_counter=f__Beijerinckiaceae--3||f__Burkholderiaceae--1||f__Chitinibacteraceae--2||f__Gallionellaceae--1||f__JAFGMM01--1||f__Micromonosporaceae--27||f__Moduliflexaceae--1||f__Paenibacillaceae--1||f__Sphingomonadaceae--3||f__Thiobacillaceae--1||f__Xanthobacteraceae--1:capture_genus_counter=g__Actinoplanes--27||g__Andreprevotia--2||g__Bosea--1||g__Bradyrhizobium--1||g__Gallionella--1||g__JAFGMM01--1||g__Methylobacterium--2||g__Paenibacillus_Z--1||g__Paraburkholderia--1||g__Sphingomonas--3||g__Thiobacillus--1||g__Vecturithrix--1:capture_order_counter=o__Aggregatilineales--1||o__Burkholderiales--5||o__Moduliflexales--1||o__Mycobacteriales--27||o__Paenibacillales--1||o__Rhizobiales--4||o__Sphingomonadales--3:capture_phylum_counter=p__Actinobacteriota--27||p__Chloroflexota--1||p__Firmicutes--1||p__Moduliflexota--1||p__Proteobacteria--12:capture_species_counter=s__Actinoplanes siamensis--27||s__Andreprevotia sp009848685--2||s__Bosea sp003241815--1||s__Bradyrhizobium sp004799445--1||s__Gallionella sp903934275--1||s__JAFGMM01 sp016927535--1||s__Methylobacterium zatmanii--2||s__Paenibacillus_Z lycopersici--1||s__Paraburkholderia acidipaludis--1||s__Sphingomonas gilva--1||s__Sphingomonas yantingensis--2||s__Thiobacillus sp001897675--1||s__Vecturithrix granuli--1:evalue_avg=1.4774501290322773e-16:evalue_max=4.58e-15:evalue_min=2.3e-77:evalue_std=8.225917123160217e-16:evalue_sum=4.58009540000006e-15:gapopen_avg=0.3548387096774194:gapopen_max=5.0:gapopen_min=0.0:gapopen_std=0.9848311901632074:gapopen_sum=11.0:gtdb_class_counter=c__Alphaproteobacteria--1||c__Cyanobacteriia--1:gtdb_domain_counter=d__Bacteria--2:gtdb_family_counter=f__Nostocaceae--1||f__Xanthobacteraceae--1:gtdb_genus_counter=g__Nostoc--1||g__Pseudolabrys--1:gtdb_order_counter=o__Cyanobacteriales--1||o__Rhizobiales--1:gtdb_phylum_counter=p__Cyanobacteria--1||p__Proteobacteria--1:gtdb_species_counter=s__Nostoc sp014222285--1||s__Pseudolabrys sp019247925--1:heptad_counter=MCP-34H--1||MCP-38H--43:lbd_counter=:lca_tree=d__Bacteria:length_avg=125.29032258064517:length_max=158.0:length_min=85.0:length_std=24.666027309354185:length_sum=3884.0:mismatch_avg=23.580645161290324:mismatch_max=39.0:mismatch_min=5.0:mismatch_std=12.142965572841991:mismatch_sum=731.0:name=N963297:qcovhsp_avg=97.80322580645162:qcovhsp_max=100.0:qcovhsp_min=95.1:qcovhsp_std=1.4003532580430649:qcovhsp_sum=3031.9:qend_avg=127.41935483870968:qend_max=161.0:qend_min=85.0:qend_std=24.99969892291824:qend_sum=3950.0:qstart_avg=3.3225806451612905:qstart_max=8.0:qstart_min=1.0:qstart_std=1.6610658581002251:qstart_sum=103.0:ref_name_counter=GB_GCA_903839845.1_protein.faa_CAIMEA010000147.1_13@PF00015_full_PFAM.488.656--20||GB_GCA_903892675.1_protein.faa_CAITJJ010000057.1_1@PF00015_full_PFAM.496.664--11:scovhsp_avg=74.4548387096774:scovhsp_max=93.5:scovhsp_min=50.6:scovhsp_std=14.654347220982526:scovhsp_sum=2308.0999999999995:send_avg=134.93548387096774:send_max=158.0:send_min=86.0:send_std=24.933157954647417:send_sum=4183.0:sstart_avg=10.870967741935484:sstart_max=58.0:sstart_min=1.0:sstart_std=17.706386673521454:sstart_sum=337.0],GB_GCA_016124795.1_protein.faa_WGNB01000051.1_13@PF00015_full_PFAM.476.653:0.126474[&&NHX:Type=GTDB:gtdb_class=c__Alphaproteobacteria:gtdb_domain=d__Bacteria:gtdb_family=f__Xanthobacteraceae:gtdb_genus=g__Pseudolabrys:gtdb_order=o__Rhizobiales:gtdb_phylum=p__Proteobacteria:gtdb_species=s__Pseudolabrys sp016124795:heptad=MCP-38H:species=d__Bacteria_p__Proteobacteria_c__Alphaproteobacteria_o__Rhizobiales_f__Xanthobacteraceae_g__Pseudolabrys_s__Pseudolabrys sp016124795])0.815:0.0142161[&&NHX:Sample_counter=rhizpot1--1||rhizpot3--1||rhiztom1--9||rhiztom2--12||rhiztom3--19:Type_counter=GTDB--3||capture--42:besthit_avg=81.3741935483871:besthit_max=94.2:besthit_min=62.4:besthit_std=9.189195385231342:besthit_sum=2522.6:bitscore_avg=158.5193548387097:bitscore_max=229.0:bitscore_min=67.4:bitscore_std=33.77468893865976:bitscore_sum=4914.1:capture_class_counter=c__Actinomycetia--27||c__Alphaproteobacteria--7||c__Anaerolineae--1||c__Bacilli--1||c__Gammaproteobacteria--5||c__Moduliflexia--1:capture_domain_counter=d__Bacteria--42:capture_family_counter=f__Beijerinckiaceae--3||f__Burkholderiaceae--1||f__Chitinibacteraceae--2||f__Gallionellaceae--1||f__JAFGMM01--1||f__Micromonosporaceae--27||f__Moduliflexaceae--1||f__Paenibacillaceae--1||f__Sphingomonadaceae--3||f__Thiobacillaceae--1||f__Xanthobacteraceae--1:capture_genus_counter=g__Actinoplanes--27||g__Andreprevotia--2||g__Bosea--1||g__Bradyrhizobium--1||g__Gallionella--1||g__JAFGMM01--1||g__Methylobacterium--2||g__Paenibacillus_Z--1||g__Paraburkholderia--1||g__Sphingomonas--3||g__Thiobacillus--1||g__Vecturithrix--1:capture_order_counter=o__Aggregatilineales--1||o__Burkholderiales--5||o__Moduliflexales--1||o__Mycobacteriales--27||o__Paenibacillales--1||o__Rhizobiales--4||o__Sphingomonadales--3:capture_phylum_counter=p__Actinobacteriota--27||p__Chloroflexota--1||p__Firmicutes--1||p__Moduliflexota--1||p__Proteobacteria--12:capture_species_counter=s__Actinoplanes siamensis--27||s__Andreprevotia sp009848685--2||s__Bosea sp003241815--1||s__Bradyrhizobium sp004799445--1||s__Gallionella sp903934275--1||s__JAFGMM01 sp016927535--1||s__Methylobacterium zatmanii--2||s__Paenibacillus_Z lycopersici--1||s__Paraburkholderia acidipaludis--1||s__Sphingomonas gilva--1||s__Sphingomonas yantingensis--2||s__Thiobacillus sp001897675--1||s__Vecturithrix granuli--1:evalue_avg=1.4774501290322773e-16:evalue_max=4.58e-15:evalue_min=2.3e-77:evalue_std=8.225917123160217e-16:evalue_sum=4.58009540000006e-15:gapopen_avg=0.3548387096774194:gapopen_max=5.0:gapopen_min=0.0:gapopen_std=0.9848311901632074:gapopen_sum=11.0:gtdb_class_counter=c__Alphaproteobacteria--2||c__Cyanobacteriia--1:gtdb_domain_counter=d__Bacteria--3:gtdb_family_counter=f__Nostocaceae--1||f__Xanthobacteraceae--2:gtdb_genus_counter=g__Nostoc--1||g__Pseudolabrys--2:gtdb_order_counter=o__Cyanobacteriales--1||o__Rhizobiales--2:gtdb_phylum_counter=p__Cyanobacteria--1||p__Proteobacteria--2:gtdb_species_counter=s__Nostoc sp014222285--1||s__Pseudolabrys sp016124795--1||s__Pseudolabrys sp019247925--1:heptad_counter=MCP-34H--1||MCP-38H--44:lbd_counter=:lca_tree=d__Bacteria:length_avg=125.29032258064517:length_max=158.0:length_min=85.0:length_std=24.666027309354185:length_sum=3884.0:mismatch_avg=23.580645161290324:mismatch_max=39.0:mismatch_min=5.0:mismatch_std=12.142965572841991:mismatch_sum=731.0:name=N963299:qcovhsp_avg=97.80322580645162:qcovhsp_max=100.0:qcovhsp_min=95.1:qcovhsp_std=1.4003532580430649:qcovhsp_sum=3031.9:qend_avg=127.41935483870968:qend_max=161.0:qend_min=85.0:qend_std=24.99969892291824:qend_sum=3950.0:qstart_avg=3.3225806451612905:qstart_max=8.0:qstart_min=1.0:qstart_std=1.6610658581002251:qstart_sum=103.0:ref_name_counter=GB_GCA_903839845.1_protein.faa_CAIMEA010000147.1_13@PF00015_full_PFAM.488.656--20||GB_GCA_903892675.1_protein.faa_CAITJJ010000057.1_1@PF00015_full_PFAM.496.664--11:scovhsp_avg=74.4548387096774:scovhsp_max=93.5:scovhsp_min=50.6:scovhsp_std=14.654347220982526:scovhsp_sum=2308.0999999999995:send_avg=134.93548387096774:send_max=158.0:send_min=86.0:send_std=24.933157954647417:send_sum=4183.0:sstart_avg=10.870967741935484:sstart_max=58.0:sstart_min=1.0:sstart_std=17.706386673521454:sstart_sum=337.0],((2898f1d9-cae4-400e-a2dd-3ae948311d81_1@MCPsignal.269.427:0.0293227[&&NHX:Sample=rhiztom2:Type=capture:besthit=77.4:bitscore=181.0:capture_class=c__Gammaproteobacteria:capture_domain=d__Bacteria:capture_family=f__Burkholderiaceae:capture_genus=g__Herbaspirillum:capture_order=o__Burkholderiales:capture_phylum=p__Proteobacteria:capture_species=s__Herbaspirillum sp000282575:evalue=9.69e-59:gapopen=0.0:heptad=MCP-38H:length=155.0:mismatch=35.0:qcovhsp=98.1:qend=158.0:qstart=4.0:ref_name=GB_GCA_903839845.1_protein.faa_CAIMEA010000147.1_13@PF00015_full_PFAM.488.656:scovhsp=92.3:send=155.0:sstart=1.0],(GB_GCA_903839845.1_protein.faa_CAIMEA010000147.1_13@PF00015_full_PFAM.488.656:0.00329971[&&NHX:Type=GTDB:gtdb_class=c__Alphaproteobacteria:gtdb_domain=d__Bacteria:gtdb_family=f__Xanthobacteraceae:gtdb_genus=g__Pseudolabrys:gtdb_order=o__Rhizobiales:gtdb_phylum=p__Proteobacteria:gtdb_species=s__Pseudolabrys sp903839845:heptad=MCP-38H:species=d__Bacteria_p__Proteobacteria_c__Alphaproteobacteria_o__Rhizobiales_f__Xanthobacteraceae_g__Pseudolabrys_s__Pseudolabrys sp903839845],GB_GCA_903892675.1_protein.faa_CAITJJ010000057.1_1@PF00015_full_PFAM.496.664:0.0120074[&&NHX:Type=GTDB:gtdb_class=c__Alphaproteobacteria:gtdb_domain=d__Bacteria:gtdb_family=f__Xanthobacteraceae:gtdb_genus=g__Pseudolabrys:gtdb_order=o__Rhizobiales:gtdb_phylum=p__Proteobacteria:gtdb_species=s__Pseudolabrys sp903892675:heptad=MCP-38H:species=d__Bacteria_p__Proteobacteria_c__Alphaproteobacteria_o__Rhizobiales_f__Xanthobacteraceae_g__Pseudolabrys_s__Pseudolabrys sp903892675])0.796:0.0220137[&&NHX:Sample_counter=:Type_counter=GTDB--2:capture_class_counter=:capture_domain_counter=:capture_family_counter=:capture_genus_counter=:capture_order_counter=:capture_phylum_counter=:capture_species_counter=:evoltype=D:gtdb_class_counter=c__Alphaproteobacteria--2:gtdb_domain_counter=d__Bacteria--2:gtdb_family_counter=f__Xanthobacteraceae--2:gtdb_genus_counter=g__Pseudolabrys--2:gtdb_order_counter=o__Rhizobiales--2:gtdb_phylum_counter=p__Proteobacteria--2:gtdb_species_counter=s__Pseudolabrys sp903839845--1||s__Pseudolabrys sp903892675--1:heptad_counter=MCP-38H--2:lbd_counter=:lca=d__Bacteria:lca_tree=g__Pseudolabrys:name=N963303:ref_name_counter=])0.859:0.0198554[&&NHX:Sample_counter=rhiztom2--1:Type_counter=GTDB--2||capture--1:besthit_avg=77.4:besthit_max=77.4:besthit_min=77.4:besthit_std=0:besthit_sum=77.4:bitscore_avg=181.0:bitscore_max=181.0:bitscore_min=181.0:bitscore_std=0:bitscore_sum=181.0:capture_class_counter=c__Gammaproteobacteria--1:capture_domain_counter=d__Bacteria--1:capture_family_counter=f__Burkholderiaceae--1:capture_genus_counter=g__Herbaspirillum--1:capture_order_counter=o__Burkholderiales--1:capture_phylum_counter=p__Proteobacteria--1:capture_species_counter=s__Herbaspirillum sp000282575--1:evalue_avg=9.69e-59:evalue_max=9.69e-59:evalue_min=9.69e-59:evalue_std=0:evalue_sum=9.69e-59:gapopen_avg=0.0:gapopen_max=0.0:gapopen_min=0.0:gapopen_std=0:gapopen_sum=0.0:gtdb_class_counter=c__Alphaproteobacteria--2:gtdb_domain_counter=d__Bacteria--2:gtdb_family_counter=f__Xanthobacteraceae--2:gtdb_genus_counter=g__Pseudolabrys--2:gtdb_order_counter=o__Rhizobiales--2:gtdb_phylum_counter=p__Proteobacteria--2:gtdb_species_counter=s__Pseudolabrys sp903839845--1||s__Pseudolabrys sp903892675--1:heptad_counter=MCP-38H--3:lbd_counter=:lca_tree=g__Pseudolabrys:length_avg=155.0:length_max=155.0:length_min=155.0:length_std=0:length_sum=155.0:mismatch_avg=35.0:mismatch_max=35.0:mismatch_min=35.0:mismatch_std=0:mismatch_sum=35.0:name=N963304:qcovhsp_avg=98.1:qcovhsp_max=98.1:qcovhsp_min=98.1:qcovhsp_std=0:qcovhsp_sum=98.1:qend_avg=158.0:qend_max=158.0:qend_min=158.0:qend_std=0:qend_sum=158.0:qstart_avg=4.0:qstart_max=4.0:qstart_min=4.0:qstart_std=0:qstart_sum=4.0:ref_name_counter=GB_GCA_903839845.1_protein.faa_CAIMEA010000147.1_13@PF00015_full_PFAM.488.656--1:scovhsp_avg=92.3:scovhsp_max=92.3:scovhsp_min=92.3:scovhsp_std=0:scovhsp_sum=92.3:send_avg=155.0:send_max=155.0:send_min=155.0:send_std=0:send_sum=155.0:sstart_avg=1.0:sstart_max=1.0:sstart_min=1.0:sstart_std=0:sstart_sum=1.0],((GB_GCA_001464835.1_protein.faa_LNDS01000015.1_152@PF00015_full_PFAM.484.644:0.017324[&&NHX:Type=GTDB:gtdb_class=c__Alphaproteobacteria:gtdb_domain=d__Bacteria:gtdb_family=f__Xanthobacteraceae:gtdb_genus=g__Pseudolabrys:gtdb_order=o__Rhizobiales:gtdb_phylum=p__Proteobacteria:gtdb_species=s__Pseudolabrys sp001464835:heptad=MCP-38H:species=d__Bacteria_p__Proteobacteria_c__Alphaproteobacteria_o__Rhizobiales_f__Xanthobacteraceae_g__Pseudolabrys_s__Pseudolabrys sp001464835],2e135ac4-b4e8-4a9e-ab64-5b298cdeed29_6@MCPsignal.171.286:5e-09[&&NHX:Sample=rhizpot1:Type=capture:besthit=87.5:bitscore=167.0:capture_class=c__Gammaproteobacteria:capture_domain=d__Bacteria:capture_family=f__Pseudomonadaceae:capture_genus=g__Pseudomonas_E:capture_order=o__Pseudomonadales:capture_phylum=p__Proteobacteria:capture_species=s__Pseudomonas_E baltica:evalue=7.57e-54:gapopen=0.0:heptad=MCP-38H:length=112.0:mismatch=14.0:qcovhsp=97.4:qend=115.0:qstart=4.0:ref_name=GB_GCA_903892675.1_protein.faa_CAITJJ010000057.1_1@PF00015_full_PFAM.496.664:scovhsp=66.7:send=112.0:sstart=1.0])0.976:0.0351749[&&NHX:Sample_counter=rhizpot1--1:Type_counter=GTDB--1||capture--1:besthit_avg=87.5:besthit_max=87.5:besthit_min=87.5:besthit_std=0:besthit_sum=87.5:bitscore_avg=167.0:bitscore_max=167.0:bitscore_min=167.0:bitscore_std=0:bitscore_sum=167.0:capture_class_counter=c__Gammaproteobacteria--1:capture_domain_counter=d__Bacteria--1:capture_family_counter=f__Pseudomonadaceae--1:capture_genus_counter=g__Pseudomonas_E--1:capture_order_counter=o__Pseudomonadales--1:capture_phylum_counter=p__Proteobacteria--1:capture_species_counter=s__Pseudomonas_E baltica--1:evalue_avg=7.57e-54:evalue_max=7.57e-54:evalue_min=7.57e-54:evalue_std=0:evalue_sum=7.57e-54:gapopen_avg=0.0:gapopen_max=0.0:gapopen_min=0.0:gapopen_std=0:gapopen_sum=0.0:gtdb_class_counter=c__Alphaproteobacteria--1:gtdb_domain_counter=d__Bacteria--1:gtdb_family_counter=f__Xanthobacteraceae--1:gtdb_genus_counter=g__Pseudolabrys--1:gtdb_order_counter=o__Rhizobiales--1:gtdb_phylum_counter=p__Proteobacteria--1:gtdb_species_counter=s__Pseudolabrys sp001464835--1:heptad_counter=MCP-38H--2:lbd_counter=:lca_tree=s__Pseudolabrys sp001464835:length_avg=112.0:length_max=112.0:length_min=112.0:length_std=0:length_sum=112.0:mismatch_avg=14.0:mismatch_max=14.0:mismatch_min=14.0:mismatch_std=0:mismatch_sum=14.0:name=N963307:qcovhsp_avg=97.4:qcovhsp_max=97.4:qcovhsp_min=97.4:qcovhsp_std=0:qcovhsp_sum=97.4:qend_avg=115.0:qend_max=115.0:qend_min=115.0:qend_std=0:qend_sum=115.0:qstart_avg=4.0:qstart_max=4.0:qstart_min=4.0:qstart_std=0:qstart_sum=4.0:ref_name_counter=GB_GCA_903892675.1_protein.faa_CAITJJ010000057.1_1@PF00015_full_PFAM.496.664--1:scovhsp_avg=66.7:scovhsp_max=66.7:scovhsp_min=66.7:scovhsp_std=0:scovhsp_sum=66.7:send_avg=112.0:send_max=112.0:send_min=112.0:send_std=0:send_sum=112.0:sstart_avg=1.0:sstart_max=1.0:sstart_min=1.0:sstart_std=0:sstart_sum=1.0],(97d2b888-29b5-4a49-be51-90be8b78a0f2_3@MCPsignal.309.473:6e-09[&&NHX:Sample=rhizpot3:Type=capture:besthit=84.9:bitscore=218.0:capture_class=c__Gammaproteobacteria:capture_domain=d__Bacteria:capture_family=f__Chromobacteriaceae:capture_genus=g__Chromobacterium:capture_order=o__Burkholderiales:capture_phylum=p__Proteobacteria:capture_species=s__Chromobacterium sp003052555:evalue=4.36e-73:gapopen=0.0:heptad=MCP-38H:length=159.0:mismatch=24.0:qcovhsp=97.0:qend=162.0:qstart=4.0:ref_name=GB_GCA_903892675.1_protein.faa_CAITJJ010000057.1_1@PF00015_full_PFAM.496.664:scovhsp=94.6:send=159.0:sstart=1.0],eabc9c5a-be99-4a1c-8ee0-21d8c4d0ac7f_3@MCPsignal.233.360:0.0324167[&&NHX:Sample=rhizpot2:Type=capture:capture_class=c__Gammaproteobacteria:capture_domain=d__Bacteria:capture_family=f__Rhodocyclaceae:capture_genus=g__JACOUN01:capture_order=o__Burkholderiales:capture_phylum=p__Proteobacteria:capture_species=s__JACOUN01 sp016177805:heptad=MCP-38H])0.863:0.0151825[&&NHX:Sample_counter=rhizpot2--1||rhizpot3--1:Type_counter=capture--2:besthit_avg=84.9:besthit_max=84.9:besthit_min=84.9:besthit_std=0:besthit_sum=84.9:bitscore_avg=218.0:bitscore_max=218.0:bitscore_min=218.0:bitscore_std=0:bitscore_sum=218.0:capture_class_counter=c__Gammaproteobacteria--2:capture_domain_counter=d__Bacteria--2:capture_family_counter=f__Chromobacteriaceae--1||f__Rhodocyclaceae--1:capture_genus_counter=g__Chromobacterium--1||g__JACOUN01--1:capture_order_counter=o__Burkholderiales--2:capture_phylum_counter=p__Proteobacteria--2:capture_species_counter=s__Chromobacterium sp003052555--1||s__JACOUN01 sp016177805--1:evalue_avg=4.36e-73:evalue_max=4.36e-73:evalue_min=4.36e-73:evalue_std=0:evalue_sum=4.36e-73:gapopen_avg=0.0:gapopen_max=0.0:gapopen_min=0.0:gapopen_std=0:gapopen_sum=0.0:gtdb_class_counter=:gtdb_domain_counter=:gtdb_family_counter=:gtdb_genus_counter=:gtdb_order_counter=:gtdb_phylum_counter=:gtdb_species_counter=:heptad_counter=MCP-38H--2:lbd_counter=:length_avg=159.0:length_max=159.0:length_min=159.0:length_std=0:length_sum=159.0:mismatch_avg=24.0:mismatch_max=24.0:mismatch_min=24.0:mismatch_std=0:mismatch_sum=24.0:name=N963310:qcovhsp_avg=97.0:qcovhsp_max=97.0:qcovhsp_min=97.0:qcovhsp_std=0:qcovhsp_sum=97.0:qend_avg=162.0:qend_max=162.0:qend_min=162.0:qend_std=0:qend_sum=162.0:qstart_avg=4.0:qstart_max=4.0:qstart_min=4.0:qstart_std=0:qstart_sum=4.0:ref_name_counter=GB_GCA_903892675.1_protein.faa_CAITJJ010000057.1_1@PF00015_full_PFAM.496.664--1:scovhsp_avg=94.6:scovhsp_max=94.6:scovhsp_min=94.6:scovhsp_std=0:scovhsp_sum=94.6:send_avg=159.0:send_max=159.0:send_min=159.0:send_std=0:send_sum=159.0:sstart_avg=1.0:sstart_max=1.0:sstart_min=1.0:sstart_std=0:sstart_sum=1.0])0.866:0.0188286[&&NHX:Sample_counter=rhizpot1--1||rhizpot2--1||rhizpot3--1:Type_counter=GTDB--1||capture--3:besthit_avg=86.2:besthit_max=87.5:besthit_min=84.9:besthit_std=1.8384776310850195:besthit_sum=172.4:bitscore_avg=192.5:bitscore_max=218.0:bitscore_min=167.0:bitscore_std=36.062445840513924:bitscore_sum=385.0:capture_class_counter=c__Gammaproteobacteria--3:capture_domain_counter=d__Bacteria--3:capture_family_counter=f__Chromobacteriaceae--1||f__Pseudomonadaceae--1||f__Rhodocyclaceae--1:capture_genus_counter=g__Chromobacterium--1||g__JACOUN01--1||g__Pseudomonas_E--1:capture_order_counter=o__Burkholderiales--2||o__Pseudomonadales--1:capture_phylum_counter=p__Proteobacteria--3:capture_species_counter=s__Chromobacterium sp003052555--1||s__JACOUN01 sp016177805--1||s__Pseudomonas_E baltica--1:evalue_avg=3.785e-54:evalue_max=7.57e-54:evalue_min=4.36e-73:evalue_std=5.352798333582165e-54:evalue_sum=7.57e-54:gapopen_avg=0.0:gapopen_max=0.0:gapopen_min=0.0:gapopen_std=0.0:gapopen_sum=0.0:gtdb_class_counter=c__Alphaproteobacteria--1:gtdb_domain_counter=d__Bacteria--1:gtdb_family_counter=f__Xanthobacteraceae--1:gtdb_genus_counter=g__Pseudolabrys--1:gtdb_order_counter=o__Rhizobiales--1:gtdb_phylum_counter=p__Proteobacteria--1:gtdb_species_counter=s__Pseudolabrys sp001464835--1:heptad_counter=MCP-38H--4:lbd_counter=:lca_tree=s__Pseudolabrys sp001464835:length_avg=135.5:length_max=159.0:length_min=112.0:length_std=33.23401871576773:length_sum=271.0:mismatch_avg=19.0:mismatch_max=24.0:mismatch_min=14.0:mismatch_std=7.0710678118654755:mismatch_sum=38.0:name=N963311:qcovhsp_avg=97.2:qcovhsp_max=97.4:qcovhsp_min=97.0:qcovhsp_std=0.28284271247462306:qcovhsp_sum=194.4:qend_avg=138.5:qend_max=162.0:qend_min=115.0:qend_std=33.23401871576773:qend_sum=277.0:qstart_avg=4.0:qstart_max=4.0:qstart_min=4.0:qstart_std=0.0:qstart_sum=8.0:ref_name_counter=GB_GCA_903892675.1_protein.faa_CAITJJ010000057.1_1@PF00015_full_PFAM.496.664--2:scovhsp_avg=80.65:scovhsp_max=94.6:scovhsp_min=66.7:scovhsp_std=19.72827919510467:scovhsp_sum=161.3:send_avg=135.5:send_max=159.0:send_min=112.0:send_std=33.23401871576773:send_sum=271.0:sstart_avg=1.0:sstart_max=1.0:sstart_min=1.0:sstart_std=0.0:sstart_sum=2.0])0.857:0.0164264[&&NHX:Sample_counter=rhizpot1--1||rhizpot2--1||rhizpot3--1||rhiztom2--1:Type_counter=GTDB--3||capture--4:besthit_avg=83.26666666666667:besthit_max=87.5:besthit_min=77.4:besthit_std=5.244362052083486:besthit_sum=249.8:bitscore_avg=188.66666666666666:bitscore_max=218.0:bitscore_min=167.0:bitscore_std=26.350205565295564:bitscore_sum=566.0:capture_class_counter=c__Gammaproteobacteria--4:capture_domain_counter=d__Bacteria--4:capture_family_counter=f__Burkholderiaceae--1||f__Chromobacteriaceae--1||f__Pseudomonadaceae--1||f__Rhodocyclaceae--1:capture_genus_counter=g__Chromobacterium--1||g__Herbaspirillum--1||g__JACOUN01--1||g__Pseudomonas_E--1:capture_order_counter=o__Burkholderiales--3||o__Pseudomonadales--1:capture_phylum_counter=p__Proteobacteria--4:capture_species_counter=s__Chromobacterium sp003052555--1||s__Herbaspirillum sp000282575--1||s__JACOUN01 sp016177805--1||s__Pseudomonas_E baltica--1:evalue_avg=2.5233656333333335e-54:evalue_max=7.57e-54:evalue_min=4.36e-73:evalue_std=4.370513565413475e-54:evalue_sum=7.570096900000001e-54:gapopen_avg=0.0:gapopen_max=0.0:gapopen_min=0.0:gapopen_std=0.0:gapopen_sum=0.0:gtdb_class_counter=c__Alphaproteobacteria--3:gtdb_domain_counter=d__Bacteria--3:gtdb_family_counter=f__Xanthobacteraceae--3:gtdb_genus_counter=g__Pseudolabrys--3:gtdb_order_counter=o__Rhizobiales--3:gtdb_phylum_counter=p__Proteobacteria--3:gtdb_species_counter=s__Pseudolabrys sp001464835--1||s__Pseudolabrys sp903839845--1||s__Pseudolabrys sp903892675--1:heptad_counter=MCP-38H--7:lbd_counter=:lca_tree=g__Pseudolabrys:length_avg=142.0:length_max=159.0:length_min=112.0:length_std=26.057628441590765:length_sum=426.0:mismatch_avg=24.333333333333332:mismatch_max=35.0:mismatch_min=14.0:mismatch_std=10.503967504392486:mismatch_sum=73.0:name=N963312:qcovhsp_avg=97.5:qcovhsp_max=98.1:qcovhsp_min=97.0:qcovhsp_std=0.5567764362829986:qcovhsp_sum=292.5:qend_avg=145.0:qend_max=162.0:qend_min=115.0:qend_std=26.057628441590765:qend_sum=435.0:qstart_avg=4.0:qstart_max=4.0:qstart_min=4.0:qstart_std=0.0:qstart_sum=12.0:ref_name_counter=GB_GCA_903839845.1_protein.faa_CAIMEA010000147.1_13@PF00015_full_PFAM.488.656--1||GB_GCA_903892675.1_protein.faa_CAITJJ010000057.1_1@PF00015_full_PFAM.496.664--2:scovhsp_avg=84.53333333333333:scovhsp_max=94.6:scovhsp_min=66.7:scovhsp_std=15.48687616446045:scovhsp_sum=253.6:send_avg=142.0:send_max=159.0:send_min=112.0:send_std=26.057628441590765:send_sum=426.0:sstart_avg=1.0:sstart_max=1.0:sstart_min=1.0:sstart_std=0.0:sstart_sum=3.0])0.929:0.025231[&&NHX:Sample_counter=rhizpot1--2||rhizpot2--1||rhizpot3--2||rhiztom1--9||rhiztom2--13||rhiztom3--19:Type_counter=GTDB--6||capture--46:besthit_avg=81.54117647058824:besthit_max=94.2:besthit_min=62.4:besthit_std=8.872911368301422:besthit_sum=2772.4:bitscore_avg=161.1794117647059:bitscore_max=229.0:bitscore_min=67.4:bitscore_std=33.9770669486254:bitscore_sum=5480.1:capture_class_counter=c__Actinomycetia--27||c__Alphaproteobacteria--7||c__Anaerolineae--1||c__Bacilli--1||c__Gammaproteobacteria--9||c__Moduliflexia--1:capture_domain_counter=d__Bacteria--46:capture_family_counter=f__Beijerinckiaceae--3||f__Burkholderiaceae--2||f__Chitinibacteraceae--2||f__Chromobacteriaceae--1||f__Gallionellaceae--1||f__JAFGMM01--1||f__Micromonosporaceae--27||f__Moduliflexaceae--1||f__Paenibacillaceae--1||f__Pseudomonadaceae--1||f__Rhodocyclaceae--1||f__Sphingomonadaceae--3||f__Thiobacillaceae--1||f__Xanthobacteraceae--1:capture_genus_counter=g__Actinoplanes--27||g__Andreprevotia--2||g__Bosea--1||g__Bradyrhizobium--1||g__Chromobacterium--1||g__Gallionella--1||g__Herbaspirillum--1||g__JACOUN01--1||g__JAFGMM01--1||g__Methylobacterium--2||g__Paenibacillus_Z--1||g__Paraburkholderia--1||g__Pseudomonas_E--1||g__Sphingomonas--3||g__Thiobacillus--1||g__Vecturithrix--1:capture_order_counter=o__Aggregatilineales--1||o__Burkholderiales--8||o__Moduliflexales--1||o__Mycobacteriales--27||o__Paenibacillales--1||o__Pseudomonadales--1||o__Rhizobiales--4||o__Sphingomonadales--3:capture_phylum_counter=p__Actinobacteriota--27||p__Chloroflexota--1||p__Firmicutes--1||p__Moduliflexota--1||p__Proteobacteria--16:capture_species_counter=s__Actinoplanes siamensis--27||s__Andreprevotia sp009848685--2||s__Bosea sp003241815--1||s__Bradyrhizobium sp004799445--1||s__Chromobacterium sp003052555--1||s__Gallionella sp903934275--1||s__Herbaspirillum sp000282575--1||s__JACOUN01 sp016177805--1||s__JAFGMM01 sp016927535--1||s__Methylobacterium zatmanii--2||s__Paenibacillus_Z lycopersici--1||s__Paraburkholderia acidipaludis--1||s__Pseudomonas_E baltica--1||s__Sphingomonas gilva--1||s__Sphingomonas yantingensis--2||s__Thiobacillus sp001897675--1||s__Vecturithrix granuli--1:evalue_avg=1.3470868823529588e-16:evalue_max=4.58e-15:evalue_min=2.3e-77:evalue_std=7.85463024336112e-16:evalue_sum=4.58009540000006e-15:gapopen_avg=0.3235294117647059:gapopen_max=5.0:gapopen_min=0.0:gapopen_std=0.9445405564321198:gapopen_sum=11.0:gtdb_class_counter=c__Alphaproteobacteria--5||c__Cyanobacteriia--1:gtdb_domain_counter=d__Bacteria--6:gtdb_family_counter=f__Nostocaceae--1||f__Xanthobacteraceae--5:gtdb_genus_counter=g__Nostoc--1||g__Pseudolabrys--5:gtdb_order_counter=o__Cyanobacteriales--1||o__Rhizobiales--5:gtdb_phylum_counter=p__Cyanobacteria--1||p__Proteobacteria--5:gtdb_species_counter=s__Nostoc sp014222285--1||s__Pseudolabrys sp001464835--1||s__Pseudolabrys sp016124795--1||s__Pseudolabrys sp019247925--1||s__Pseudolabrys sp903839845--1||s__Pseudolabrys sp903892675--1:heptad_counter=MCP-34H--1||MCP-38H--51:lbd_counter=:lca_tree=d__Bacteria:length_avg=126.76470588235294:length_max=159.0:length_min=85.0:length_std=24.84748487184021:length_sum=4310.0:mismatch_avg=23.647058823529413:mismatch_max=39.0:mismatch_min=5.0:mismatch_std=11.8651063485795:mismatch_sum=804.0:name=N963313:qcovhsp_avg=97.7764705882353:qcovhsp_max=100.0:qcovhsp_min=95.1:qcovhsp_std=1.3450377540109397:qcovhsp_sum=3324.4:qend_avg=128.97058823529412:qend_max=162.0:qend_min=85.0:qend_std=25.197986083689244:qend_sum=4385.0:qstart_avg=3.3823529411764706:qstart_max=8.0:qstart_min=1.0:qstart_std=1.5957273611277376:qstart_sum=115.0:ref_name_counter=GB_GCA_903839845.1_protein.faa_CAIMEA010000147.1_13@PF00015_full_PFAM.488.656--21||GB_GCA_903892675.1_protein.faa_CAITJJ010000057.1_1@PF00015_full_PFAM.496.664--13:scovhsp_avg=75.34411764705881:scovhsp_max=94.6:scovhsp_min=50.6:scovhsp_std=14.77100335478101:scovhsp_sum=2561.6999999999994:send_avg=135.55882352941177:send_max=159.0:send_min=86.0:send_std=24.70699959276734:send_sum=4609.0:sstart_avg=10.0:sstart_max=58.0:sstart_min=1.0:sstart_std=17.11989804557577:sstart_sum=340.0])0.719:0.00901679[&&NHX:Sample_counter=rhizpot1--3||rhizpot2--1||rhizpot3--2||rhiztom1--13||rhiztom2--15||rhiztom3--25:Type_counter=GTDB--14||capture--59:besthit_avg=84.5488888888889:besthit_max=100.0:besthit_min=62.4:besthit_std=10.13664868014308:besthit_sum=3804.7000000000003:bitscore_avg=162.0688888888889:bitscore_max=229.0:bitscore_min=67.4:bitscore_std=30.802979653850947:bitscore_sum=7293.1:capture_class_counter=c__Actinomycetia--29||c__Alphaproteobacteria--15||c__Anaerolineae--1||c__Bacilli--1||c__Desulfovibrionia--1||c__Gammaproteobacteria--9||c__Gemmatimonadetes--1||c__Moduliflexia--1||c__UBA9160--1:capture_domain_counter=d__Bacteria--59:capture_family_counter=f__Beijerinckiaceae--3||f__Burkholderiaceae--2||f__Chitinibacteraceae--2||f__Chromobacteriaceae--1||f__Desulfovibrionaceae--1||f__Gallionellaceae--1||f__Gemmatimonadaceae--1||f__Geodermatophilaceae--2||f__JAFGMM01--1||f__Micromonosporaceae--27||f__Moduliflexaceae--1||f__Paenibacillaceae--1||f__Pseudomonadaceae--1||f__Rhodocyclaceae--1||f__Sphingomonadaceae--6||f__Thiobacillaceae--1||f__UBA9160--1||f__Xanthobacteraceae--6:capture_genus_counter=g__Actinoplanes--27||g__Andreprevotia--2||g__Blastococcus--2||g__Bosea--1||g__Bradyrhizobium--1||g__Chromobacterium--1||g__Gallionella--1||g__Gemmatimonas--1||g__Herbaspirillum--1||g__JACOUN01--1||g__JAFGMM01--1||g__Methylobacterium--2||g__Novosphingobium--2||g__Paenibacillus_Z--1||g__Paraburkholderia--1||g__Pseudolabrys--5||g__Pseudomonas_E--1||g__Solidesulfovibrio--1||g__Sphingomonas--4||g__Thiobacillus--1||g__UBA9160--1||g__Vecturithrix--1:capture_order_counter=o__Aggregatilineales--1||o__Burkholderiales--8||o__Desulfovibrionales--1||o__Gemmatimonadales--1||o__Moduliflexales--1||o__Mycobacteriales--29||o__Paenibacillales--1||o__Pseudomonadales--1||o__Rhizobiales--9||o__Sphingomonadales--6||o__UBA9160--1:capture_phylum_counter=p__Actinobacteriota--29||p__Chloroflexota--1||p__Desulfobacterota_I--1||p__Firmicutes--1||p__Gemmatimonadota--1||p__Moduliflexota--1||p__Myxococcota_A--1||p__Proteobacteria--24:capture_species_counter=s__Actinoplanes siamensis--27||s__Andreprevotia sp009848685--2||s__Blastococcus saxobsidens--2||s__Bosea sp003241815--1||s__Bradyrhizobium sp004799445--1||s__Chromobacterium sp003052555--1||s__Gallionella sp903934275--1||s__Gemmatimonas sp013004105--1||s__Herbaspirillum sp000282575--1||s__JACOUN01 sp016177805--1||s__JAFGMM01 sp016927535--1||s__Methylobacterium zatmanii--2||s__Novosphingobium sp903834285--2||s__Paenibacillus_Z lycopersici--1||s__Paraburkholderia acidipaludis--1||s__Pseudolabrys sp001426945--5||s__Pseudomonas_E baltica--1||s__Solidesulfovibrio magneticus_A--1||s__Sphingomonas gilva--1||s__Sphingomonas paucimobilis--1||s__Sphingomonas yantingensis--2||s__Thiobacillus sp001897675--1||s__UBA9160 sp003520425--1||s__Vecturithrix granuli--1:evalue_avg=1.017798977777791e-16:evalue_max=4.58e-15:evalue_min=2.3e-77:evalue_std=6.827457660645107e-16:evalue_sum=4.58009540000006e-15:gapopen_avg=0.26666666666666666:gapopen_max=5.0:gapopen_min=0.0:gapopen_std=0.8366600265340756:gapopen_sum=12.0:gtdb_class_counter=c__Alphaproteobacteria--13||c__Cyanobacteriia--1:gtdb_domain_counter=d__Bacteria--14:gtdb_family_counter=f__Nostocaceae--1||f__Xanthobacteraceae--13:gtdb_genus_counter=g__Nostoc--1||g__Pseudolabrys--13:gtdb_order_counter=o__Cyanobacteriales--1||o__Rhizobiales--13:gtdb_phylum_counter=p__Cyanobacteria--1||p__Proteobacteria--13:gtdb_species_counter=s__Nostoc sp014222285--1||s__Pseudolabrys sp001426945--1||s__Pseudolabrys sp001464835--1||s__Pseudolabrys sp003367195--1||s__Pseudolabrys sp005153485--1||s__Pseudolabrys sp016124795--1||s__Pseudolabrys sp017849615--1||s__Pseudolabrys sp018240595--1||s__Pseudolabrys sp018242205--1||s__Pseudolabrys sp019247925--1||s__Pseudolabrys sp903839845--1||s__Pseudolabrys sp903892675--1||s__Pseudolabrys sp903929045--1||s__Pseudolabrys taiwanensis--1:heptad_counter=MCP-34H--1||MCP-38H--72:lbd_counter=:lca_tree=g__Pseudolabrys:length_avg=130.93333333333334:length_max=159.0:length_min=85.0:length_std=23.61374792168941:length_sum=5892.0:mismatch_avg=19.933333333333334:mismatch_max=39.0:mismatch_min=0.0:mismatch_std=13.248327510224895:mismatch_sum=897.0:name=N963314:qcovhsp_avg=97.95777777777776:qcovhsp_max=100.0:qcovhsp_min=95.1:qcovhsp_std=1.3347605997278527:qcovhsp_sum=4408.099999999999:qend_avg=133.0888888888889:qend_max=162.0:qend_min=85.0:qend_std=24.029169983605556:qend_sum=5989.0:qstart_avg=3.3333333333333335:qstart_max=8.0:qstart_min=1.0:qstart_std=1.665150825819473:qstart_sum=150.0:ref_name_counter=GB_GCA_017849615.1_protein.faa_JAFIGS010000014.1_129@PF00015_full_PFAM.474.641--1||GB_GCA_903839845.1_protein.faa_CAIMEA010000147.1_13@PF00015_full_PFAM.488.656--21||GB_GCA_903892675.1_protein.faa_CAITJJ010000057.1_1@PF00015_full_PFAM.496.664--14||RS_GCF_001426945.1_protein.faa_NZ_LMFS01000003.1_659@PF00015_full_PFAM.474.648--8||RS_GCF_003367395.1_protein.faa_NZ_CP031417.1_2976@PF00015_full_PFAM.476.655--1:scovhsp_avg=77.2111111111111:scovhsp_max=94.6:scovhsp_min=50.6:scovhsp_std=13.649445913200056:scovhsp_sum=3474.4999999999995:send_avg=138.93333333333334:send_max=159.0:send_min=86.0:send_std=22.581569314980584:send_sum=6252.0:sstart_avg=9.155555555555555:sstart_max=58.0:sstart_min=1.0:sstart_std=15.829999649048917:sstart_sum=412.0])0.52:0.019245[&&NHX:Sample_counter=rhizpot1--4||rhizpot2--1||rhizpot3--7||rhiztom1--22||rhiztom2--52||rhiztom3--100:Type_counter=GTDB--21||capture--186:besthit_avg=77.91315789473683:besthit_max=100.0:besthit_min=57.1:besthit_std=10.928071453447895:besthit_sum=8882.099999999999:bitscore_avg=145.68421052631578:bitscore_max=229.0:bitscore_min=65.9:bitscore_std=31.522018092001254:bitscore_sum=16608.0:capture_class_counter=c__Acidobacteriae--1||c__Actinomycetia--31||c__Alphaproteobacteria--89||c__Anaerolineae--1||c__Bacilli--6||c__Chitinivibrionia--1||c__Clostridia--1||c__Deinococci--1||c__Desulfobulbia--2||c__Desulfovibrionia--7||c__Desulfuromonadia--4||c__Gammaproteobacteria--31||c__Gemmatimonadetes--1||c__Krumholzibacteria--1||c__Magnetococcia--2||c__Moduliflexia--1||c__Myxococcia--2||c__Phycisphaerae--1||c__Syntrophomonadia--1||c__UBA9160--1||c__Vicinamibacteria--1:capture_domain_counter=d__Bacteria--186:capture_family_counter=f__Acetobacteraceae--1||f__Acidobacteriaceae--1||f__Aeromonadaceae--1||f__BM004--1||f__BM103--1||f__Beijerinckiaceae--64||f__Burkholderiaceae--11||f__Cellvibrionaceae--1||f__Chitinibacteraceae--3||f__Chitinispirillaceae--1||f__Chromobacteriaceae--3||f__DSM-18226--1||f__Desulfocapsaceae--1||f__Desulfomicrobiaceae--3||f__Desulfovibrionaceae--4||f__Enterobacteriaceae--1||f__Gallionellaceae--1||f__Gemmatimonadaceae--1||f__Geobacteraceae--3||f__Geodermatophilaceae--2||f__JAFGMM01--1||f__LZORAL124-64-63--1||f__Lachnospiraceae--1||f__Magnetaquicoccaceae--2||f__Magnetospirillaceae--1||f__Micromonosporaceae--27||f__Moduliflexaceae--1||f__Motilibacteraceae--2||f__Myxococcaceae--2||f__Paenibacillaceae--5||f__Pseudomonadaceae--7||f__Rhizobiaceae--4||f__Rhodobacteraceae--3||f__Rhodocyclaceae--2||f__Sphingomonadaceae--9||f__Syntrophomonadaceae--1||f__Thermaceae--1||f__Thiobacillaceae--1||f__UBA9160--1||f__UTPLA1--1||f__Vicinamibacteraceae--1||f__Xanthobacteraceae--7:capture_genus_counter=g__Actinoplanes--27||g__Allorhizobium--1||g__Andreprevotia--2||g__Aquabacterium_A--1||g__BM103--1||g__BOG-930--1||g__Blastococcus--2||g__Bosea--1||g__Bradyrhizobium--1||g__Calidithermus--1||g__Chitinibacter--1||g__Chromobacterium--2||g__Derxia--1||g__Desulfomicrobium--3||g__Desulforhopalus--1||g__Desulfovibrio--3||g__Eubacterium_F--1||g__FEN-1143--2||g__Gallionella--1||g__Gemmatimonas--1||g__Glo-17--1||g__Granulicella_C--1||g__Herbaspirillum--1||g__JAANAU01--1||g__JACOUN01--1||g__JAFGMM01--1||g__JAFGNB01--1||g__Luteitalea--1||g__Magnetaquicoccus--1||g__Massilia--4||g__Mesobacillus--1||g__Methylobacterium--62||g__Motilibacter--2||g__Neorhizobium--1||g__Notoacmeibacter--1||g__Novosphingobium--3||g__Oceanisphaera--1||g__Paenibacillus_C--1||g__Paenibacillus_D--1||g__Paenibacillus_Z--1||g__Paludibacterium--1||g__Pandoraea--3||g__Pantoea--1||g__Paraburkholderia--1||g__Phaeospirillum--1||g__Pseudolabrys--6||g__Pseudomonas_E--7||g__Rhabdaerophilum--1||g__Rhizobium--1||g__Saccharibacillus--2||g__Simiduia--1||g__Solidesulfovibrio--1||g__SpSt-539--1||g__Sphingomonas--5||g__Sphingomonas_N--1||g__Sulfitobacter--2||g__Syntrophomonas_A--1||g__Thauera--1||g__Thiobacillus--1||g__Thioclava--1||g__UBA9160--1||g__VEOV01--3||g__Vecturithrix--1||g__YD12-FULL-57-12--1:capture_order_counter=o__Acetobacterales--1||o__Acidobacteriales--1||o__Aggregatilineales--1||o__Bacillales_B--1||o__Burkholderiales--21||o__Chitinivibrionales--1||o__Deinococcales--1||o__Desulfobulbales--2||o__Desulfovibrionales--7||o__Desulfuromonadales--1||o__Enterobacterales--2||o__Gemmatimonadales--1||o__Geobacterales--3||o__LZORAL124-64-63--1||o__Lachnospirales--1||o__Magnetococcales--2||o__Moduliflexales--1||o__Motilibacterales--2||o__Mycobacteriales--29||o__Myxococcales--2||o__Paenibacillales--5||o__Pseudomonadales--8||o__Rhizobiales--75||o__Rhodobacterales--3||o__Rhodospirillales--1||o__Sphingomonadales--9||o__Syntrophomonadales--1||o__UBA1845--1||o__UBA9160--1||o__Vicinamibacterales--1:capture_phylum_counter=p__Acidobacteriota--2||p__Actinobacteriota--31||p__Chloroflexota--1||p__Deinococcota--1||p__Desulfobacterota--6||p__Desulfobacterota_I--7||p__Fibrobacterota--1||p__Firmicutes--6||p__Firmicutes_A--1||p__Firmicutes_B--1||p__Gemmatimonadota--1||p__Krumholzibacteriota--1||p__Moduliflexota--1||p__Myxococcota--2||p__Myxococcota_A--1||p__Planctomycetota--1||p__Proteobacteria--122:capture_species_counter=s__Actinoplanes siamensis--27||s__Allorhizobium rosettiformans--1||s__Andreprevotia sp009848685--2||s__Aquabacterium_A pictum--1||s__BM103 sp002869725--1||s__BOG-930 sp903839965--1||s__Blastococcus saxobsidens--2||s__Bosea sp003241815--1||s__Bradyrhizobium sp004799445--1||s__Calidithermus chliarophilus--1||s__Chitinibacter sp009760905--1||s__Chromobacterium sp003052555--2||s__Derxia gummosa--1||s__Desulfomicrobium apsheronum--3||s__Desulforhopalus sp000961725--1||s__Desulfovibrio porci--3||s__Eubacterium_F sp910583555--1||s__FEN-1143 sp003153055--2||s__Gallionella sp903934275--1||s__Gemmatimonas sp013004105--1||s__Glo-17 sp003353795--1||s__Granulicella_C rosea--1||s__Herbaspirillum sp000282575--1||s__JAANAU01 sp015231775--1||s__JACOUN01 sp016177805--1||s__JAFGMM01 sp016927535--1||s__JAFGNB01 sp016930275--1||s__Luteitalea sp001464065--1||s__Magnetaquicoccus sp002753135--1||s__Massilia sp000740675--4||s__Mesobacillus sp018613195--1||s__Methylobacterium sp014191355--60||s__Methylobacterium zatmanii--2||s__Motilibacter rhizosphaerae--2||s__Neorhizobium sp900472675--1||s__Notoacmeibacter marinus--1||s__Novosphingobium sp014200275--1||s__Novosphingobium sp903834285--2||s__Oceanisphaera sp017498065--1||s__Paenibacillus_C agaridevorans--1||s__Paenibacillus_D pinihumi--1||s__Paenibacillus_Z lycopersici--1||s__Paludibacterium sp019232825--1||s__Pandoraea captiosa--3||s__Pantoea sp000468095--1||s__Paraburkholderia acidipaludis--1||s__Phaeospirillum sp016195125--1||s__Pseudolabrys sp001426945--5||s__Pseudolabrys sp003133345--1||s__Pseudomonas_E baltica--1||s__Pseudomonas_E cedrina--2||s__Pseudomonas_E fluorescens_BO--1||s__Pseudomonas_E fulgida--1||s__Pseudomonas_E putida_G--1||s__Pseudomonas_E simiae--1||s__Rhabdaerophilum sp002928875--1||s__Rhizobium etli_B--1||s__Saccharibacillus brassicae--2||s__Simiduia agarivorans--1||s__Solidesulfovibrio magneticus_A--1||s__SpSt-539 sp015654675--1||s__Sphingomonas gilva--1||s__Sphingomonas paucimobilis--1||s__Sphingomonas sp001556185--1||s__Sphingomonas yantingensis--2||s__Sphingomonas_N sp000333335--1||s__Sulfitobacter sp001650875--2||s__Syntrophomonas_A palmitatica--1||s__Thauera sp017997795--1||s__Thiobacillus sp001897675--1||s__Thioclava arenosa--1||s__UBA9160 sp003520425--1||s__VEOV01 sp013377075--3||s__Vecturithrix granuli--1||s__YD12-FULL-57-12 sp001799275--1:evalue_avg=2.4456595670254484e-16:evalue_max=2.33e-14:evalue_min=2.3e-77:evalue_std=2.220276181436954e-15:evalue_sum=2.7880519064090113e-14:gapopen_avg=0.18421052631578946:gapopen_max=5.0:gapopen_min=0.0:gapopen_std=0.6033210371522918:gapopen_sum=21.0:gtdb_class_counter=c__Alphaproteobacteria--20||c__Cyanobacteriia--1:gtdb_domain_counter=d__Bacteria--21:gtdb_family_counter=f__Nostocaceae--1||f__Xanthobacteraceae--20:gtdb_genus_counter=g__Nostoc--1||g__Pseudolabrys--20:gtdb_order_counter=o__Cyanobacteriales--1||o__Rhizobiales--20:gtdb_phylum_counter=p__Cyanobacteria--1||p__Proteobacteria--20:gtdb_species_counter=s__Nostoc sp014222285--1||s__Pseudolabrys sp001426945--1||s__Pseudolabrys sp001464835--1||s__Pseudolabrys sp003133345--1||s__Pseudolabrys sp003152455--1||s__Pseudolabrys sp003367195--1||s__Pseudolabrys sp005153485--1||s__Pseudolabrys sp016124795--1||s__Pseudolabrys sp016185205--1||s__Pseudolabrys sp016201085--1||s__Pseudolabrys sp017849615--1||s__Pseudolabrys sp018240595--1||s__Pseudolabrys sp018242205--1||s__Pseudolabrys sp019247925--1||s__Pseudolabrys sp903839845--1||s__Pseudolabrys sp903878085--1||s__Pseudolabrys sp903885555--1||s__Pseudolabrys sp903891395--1||s__Pseudolabrys sp903892675--1||s__Pseudolabrys sp903929045--1||s__Pseudolabrys taiwanensis--1:heptad_counter=MCP-34H--1||MCP-38H--206:lbd_counter=:lca_tree=g__Pseudolabrys:length_avg=133.12280701754386:length_max=161.0:length_min=85.0:length_std=21.89885855952807:length_sum=15176.0:mismatch_avg=29.32456140350877:mismatch_max=56.0:mismatch_min=0.0:mismatch_std=15.334901838867461:mismatch_sum=3343.0:name=N963315:qcovhsp_avg=98.1798245614035:qcovhsp_max=100.0:qcovhsp_min=95.1:qcovhsp_std=1.2549498332575562:qcovhsp_sum=11192.5:qend_avg=135.2017543859649:qend_max=165.0:qend_min=85.0:qend_std=22.519678641100363:qend_sum=15413.0:qstart_avg=3.210526315789474:qstart_max=8.0:qstart_min=1.0:qstart_std=1.5990798471960148:qstart_sum=366.0:ref_name_counter=GB_GCA_003133345.1_protein.faa_PKXB01000202.1_3@PF00015_full_PFAM.476.655--7||GB_GCA_016185205.1_protein.faa_JACPOA010000034.1_216@PF00015_full_PFAM.477.654--3||GB_GCA_016201085.1_protein.faa_JACQDO010000055.1_15@PF00015_full_PFAM.479.647--3||GB_GCA_016210825.1_protein.faa_JACQTM010000308.1_22@PF00015_full_PFAM.491.660--1||GB_GCA_017849615.1_protein.faa_JAFIGS010000014.1_129@PF00015_full_PFAM.474.641--2||GB_GCA_019247925.1_protein.faa_JAFBAG010000252.1_2@PF00015_full_PFAM.468.637--5||GB_GCA_903839845.1_protein.faa_CAIMEA010000147.1_13@PF00015_full_PFAM.488.656--58||GB_GCA_903892675.1_protein.faa_CAITJJ010000057.1_1@PF00015_full_PFAM.496.664--23||RS_GCF_000423705.1_protein.faa_NZ_AUIM01000012.1_2@PF00015_full_PFAM.366.541--1||RS_GCF_001426945.1_protein.faa_NZ_LMFS01000003.1_659@PF00015_full_PFAM.474.648--8||RS_GCF_003367195.1_protein.faa_NZ_QRGO01000001.1_647@PF00015_full_PFAM.474.639--1||RS_GCF_003367395.1_protein.faa_NZ_CP031417.1_2976@PF00015_full_PFAM.476.655--1||RS_GCF_003432385.1_protein.faa_NZ_CP031841.1_800@PF00015_full_PFAM.322.485--1:scovhsp_avg=78.48070175438596:scovhsp_max=95.8:scovhsp_min=50.6:scovhsp_std=12.752781249267876:scovhsp_sum=8946.8:send_avg=142.75438596491227:send_max=162.0:send_min=86.0:send_std=19.327893275501648:send_sum=16274.0:sstart_avg=10.736842105263158:sstart_max=58.0:sstart_min=1.0:sstart_std=16.34909682308478:sstart_sum=1224.0],2abb034e-ab3e-4887-97e5-754a9a2a9a64_4@MCPsignal.24.65:5e-09[&&NHX:Sample=rhizpot3:Type=capture:capture_class=c__Alphaproteobacteria:capture_domain=d__Bacteria:capture_family=f__Xanthobacteraceae:capture_genus=g__FEB-22:capture_order=o__Rhizobiales:capture_phylum=p__Proteobacteria:capture_species=s__FEB-22 sp003105195:heptad=MCP-38H])0:1.8e-08[&&NHX:Sample_counter=rhizpot1--4||rhizpot2--1||rhizpot3--8||rhiztom1--22||rhiztom2--52||rhiztom3--100:Type_counter=GTDB--21||capture--187:besthit_avg=77.91315789473683:besthit_max=100.0:besthit_min=57.1:besthit_std=10.928071453447895:besthit_sum=8882.099999999999:bitscore_avg=145.68421052631578:bitscore_max=229.0:bitscore_min=65.9:bitscore_std=31.522018092001254:bitscore_sum=16608.0:capture_class_counter=c__Acidobacteriae--1||c__Actinomycetia--31||c__Alphaproteobacteria--90||c__Anaerolineae--1||c__Bacilli--6||c__Chitinivibrionia--1||c__Clostridia--1||c__Deinococci--1||c__Desulfobulbia--2||c__Desulfovibrionia--7||c__Desulfuromonadia--4||c__Gammaproteobacteria--31||c__Gemmatimonadetes--1||c__Krumholzibacteria--1||c__Magnetococcia--2||c__Moduliflexia--1||c__Myxococcia--2||c__Phycisphaerae--1||c__Syntrophomonadia--1||c__UBA9160--1||c__Vicinamibacteria--1:capture_domain_counter=d__Bacteria--187:capture_family_counter=f__Acetobacteraceae--1||f__Acidobacteriaceae--1||f__Aeromonadaceae--1||f__BM004--1||f__BM103--1||f__Beijerinckiaceae--64||f__Burkholderiaceae--11||f__Cellvibrionaceae--1||f__Chitinibacteraceae--3||f__Chitinispirillaceae--1||f__Chromobacteriaceae--3||f__DSM-18226--1||f__Desulfocapsaceae--1||f__Desulfomicrobiaceae--3||f__Desulfovibrionaceae--4||f__Enterobacteriaceae--1||f__Gallionellaceae--1||f__Gemmatimonadaceae--1||f__Geobacteraceae--3||f__Geodermatophilaceae--2||f__JAFGMM01--1||f__LZORAL124-64-63--1||f__Lachnospiraceae--1||f__Magnetaquicoccaceae--2||f__Magnetospirillaceae--1||f__Micromonosporaceae--27||f__Moduliflexaceae--1||f__Motilibacteraceae--2||f__Myxococcaceae--2||f__Paenibacillaceae--5||f__Pseudomonadaceae--7||f__Rhizobiaceae--4||f__Rhodobacteraceae--3||f__Rhodocyclaceae--2||f__Sphingomonadaceae--9||f__Syntrophomonadaceae--1||f__Thermaceae--1||f__Thiobacillaceae--1||f__UBA9160--1||f__UTPLA1--1||f__Vicinamibacteraceae--1||f__Xanthobacteraceae--8:capture_genus_counter=g__Actinoplanes--27||g__Allorhizobium--1||g__Andreprevotia--2||g__Aquabacterium_A--1||g__BM103--1||g__BOG-930--1||g__Blastococcus--2||g__Bosea--1||g__Bradyrhizobium--1||g__Calidithermus--1||g__Chitinibacter--1||g__Chromobacterium--2||g__Derxia--1||g__Desulfomicrobium--3||g__Desulforhopalus--1||g__Desulfovibrio--3||g__Eubacterium_F--1||g__FEB-22--1||g__FEN-1143--2||g__Gallionella--1||g__Gemmatimonas--1||g__Glo-17--1||g__Granulicella_C--1||g__Herbaspirillum--1||g__JAANAU01--1||g__JACOUN01--1||g__JAFGMM01--1||g__JAFGNB01--1||g__Luteitalea--1||g__Magnetaquicoccus--1||g__Massilia--4||g__Mesobacillus--1||g__Methylobacterium--62||g__Motilibacter--2||g__Neorhizobium--1||g__Notoacmeibacter--1||g__Novosphingobium--3||g__Oceanisphaera--1||g__Paenibacillus_C--1||g__Paenibacillus_D--1||g__Paenibacillus_Z--1||g__Paludibacterium--1||g__Pandoraea--3||g__Pantoea--1||g__Paraburkholderia--1||g__Phaeospirillum--1||g__Pseudolabrys--6||g__Pseudomonas_E--7||g__Rhabdaerophilum--1||g__Rhizobium--1||g__Saccharibacillus--2||g__Simiduia--1||g__Solidesulfovibrio--1||g__SpSt-539--1||g__Sphingomonas--5||g__Sphingomonas_N--1||g__Sulfitobacter--2||g__Syntrophomonas_A--1||g__Thauera--1||g__Thiobacillus--1||g__Thioclava--1||g__UBA9160--1||g__VEOV01--3||g__Vecturithrix--1||g__YD12-FULL-57-12--1:capture_order_counter=o__Acetobacterales--1||o__Acidobacteriales--1||o__Aggregatilineales--1||o__Bacillales_B--1||o__Burkholderiales--21||o__Chitinivibrionales--1||o__Deinococcales--1||o__Desulfobulbales--2||o__Desulfovibrionales--7||o__Desulfuromonadales--1||o__Enterobacterales--2||o__Gemmatimonadales--1||o__Geobacterales--3||o__LZORAL124-64-63--1||o__Lachnospirales--1||o__Magnetococcales--2||o__Moduliflexales--1||o__Motilibacterales--2||o__Mycobacteriales--29||o__Myxococcales--2||o__Paenibacillales--5||o__Pseudomonadales--8||o__Rhizobiales--76||o__Rhodobacterales--3||o__Rhodospirillales--1||o__Sphingomonadales--9||o__Syntrophomonadales--1||o__UBA1845--1||o__UBA9160--1||o__Vicinamibacterales--1:capture_phylum_counter=p__Acidobacteriota--2||p__Actinobacteriota--31||p__Chloroflexota--1||p__Deinococcota--1||p__Desulfobacterota--6||p__Desulfobacterota_I--7||p__Fibrobacterota--1||p__Firmicutes--6||p__Firmicutes_A--1||p__Firmicutes_B--1||p__Gemmatimonadota--1||p__Krumholzibacteriota--1||p__Moduliflexota--1||p__Myxococcota--2||p__Myxococcota_A--1||p__Planctomycetota--1||p__Proteobacteria--123:capture_species_counter=s__Actinoplanes siamensis--27||s__Allorhizobium rosettiformans--1||s__Andreprevotia sp009848685--2||s__Aquabacterium_A pictum--1||s__BM103 sp002869725--1||s__BOG-930 sp903839965--1||s__Blastococcus saxobsidens--2||s__Bosea sp003241815--1||s__Bradyrhizobium sp004799445--1||s__Calidithermus chliarophilus--1||s__Chitinibacter sp009760905--1||s__Chromobacterium sp003052555--2||s__Derxia gummosa--1||s__Desulfomicrobium apsheronum--3||s__Desulforhopalus sp000961725--1||s__Desulfovibrio porci--3||s__Eubacterium_F sp910583555--1||s__FEB-22 sp003105195--1||s__FEN-1143 sp003153055--2||s__Gallionella sp903934275--1||s__Gemmatimonas sp013004105--1||s__Glo-17 sp003353795--1||s__Granulicella_C rosea--1||s__Herbaspirillum sp000282575--1||s__JAANAU01 sp015231775--1||s__JACOUN01 sp016177805--1||s__JAFGMM01 sp016927535--1||s__JAFGNB01 sp016930275--1||s__Luteitalea sp001464065--1||s__Magnetaquicoccus sp002753135--1||s__Massilia sp000740675--4||s__Mesobacillus sp018613195--1||s__Methylobacterium sp014191355--60||s__Methylobacterium zatmanii--2||s__Motilibacter rhizosphaerae--2||s__Neorhizobium sp900472675--1||s__Notoacmeibacter marinus--1||s__Novosphingobium sp014200275--1||s__Novosphingobium sp903834285--2||s__Oceanisphaera sp017498065--1||s__Paenibacillus_C agaridevorans--1||s__Paenibacillus_D pinihumi--1||s__Paenibacillus_Z lycopersici--1||s__Paludibacterium sp019232825--1||s__Pandoraea captiosa--3||s__Pantoea sp000468095--1||s__Paraburkholderia acidipaludis--1||s__Phaeospirillum sp016195125--1||s__Pseudolabrys sp001426945--5||s__Pseudolabrys sp003133345--1||s__Pseudomonas_E baltica--1||s__Pseudomonas_E cedrina--2||s__Pseudomonas_E fluorescens_BO--1||s__Pseudomonas_E fulgida--1||s__Pseudomonas_E putida_G--1||s__Pseudomonas_E simiae--1||s__Rhabdaerophilum sp002928875--1||s__Rhizobium etli_B--1||s__Saccharibacillus brassicae--2||s__Simiduia agarivorans--1||s__Solidesulfovibrio magneticus_A--1||s__SpSt-539 sp015654675--1||s__Sphingomonas gilva--1||s__Sphingomonas paucimobilis--1||s__Sphingomonas sp001556185--1||s__Sphingomonas yantingensis--2||s__Sphingomonas_N sp000333335--1||s__Sulfitobacter sp001650875--2||s__Syntrophomonas_A palmitatica--1||s__Thauera sp017997795--1||s__Thiobacillus sp001897675--1||s__Thioclava arenosa--1||s__UBA9160 sp003520425--1||s__VEOV01 sp013377075--3||s__Vecturithrix granuli--1||s__YD12-FULL-57-12 sp001799275--1:evalue_avg=2.4456595670254484e-16:evalue_max=2.33e-14:evalue_min=2.3e-77:evalue_std=2.220276181436954e-15:evalue_sum=2.7880519064090113e-14:gapopen_avg=0.18421052631578946:gapopen_max=5.0:gapopen_min=0.0:gapopen_std=0.6033210371522918:gapopen_sum=21.0:gtdb_class_counter=c__Alphaproteobacteria--20||c__Cyanobacteriia--1:gtdb_domain_counter=d__Bacteria--21:gtdb_family_counter=f__Nostocaceae--1||f__Xanthobacteraceae--20:gtdb_genus_counter=g__Nostoc--1||g__Pseudolabrys--20:gtdb_order_counter=o__Cyanobacteriales--1||o__Rhizobiales--20:gtdb_phylum_counter=p__Cyanobacteria--1||p__Proteobacteria--20:gtdb_species_counter=s__Nostoc sp014222285--1||s__Pseudolabrys sp001426945--1||s__Pseudolabrys sp001464835--1||s__Pseudolabrys sp003133345--1||s__Pseudolabrys sp003152455--1||s__Pseudolabrys sp003367195--1||s__Pseudolabrys sp005153485--1||s__Pseudolabrys sp016124795--1||s__Pseudolabrys sp016185205--1||s__Pseudolabrys sp016201085--1||s__Pseudolabrys sp017849615--1||s__Pseudolabrys sp018240595--1||s__Pseudolabrys sp018242205--1||s__Pseudolabrys sp019247925--1||s__Pseudolabrys sp903839845--1||s__Pseudolabrys sp903878085--1||s__Pseudolabrys sp903885555--1||s__Pseudolabrys sp903891395--1||s__Pseudolabrys sp903892675--1||s__Pseudolabrys sp903929045--1||s__Pseudolabrys taiwanensis--1:heptad_counter=MCP-34H--1||MCP-38H--207:lbd_counter=:lca_tree=g__Pseudolabrys:length_avg=133.12280701754386:length_max=161.0:length_min=85.0:length_std=21.89885855952807:length_sum=15176.0:mismatch_avg=29.32456140350877:mismatch_max=56.0:mismatch_min=0.0:mismatch_std=15.334901838867461:mismatch_sum=3343.0:name=N963317:qcovhsp_avg=98.1798245614035:qcovhsp_max=100.0:qcovhsp_min=95.1:qcovhsp_std=1.2549498332575562:qcovhsp_sum=11192.5:qend_avg=135.2017543859649:qend_max=165.0:qend_min=85.0:qend_std=22.519678641100363:qend_sum=15413.0:qstart_avg=3.210526315789474:qstart_max=8.0:qstart_min=1.0:qstart_std=1.5990798471960148:qstart_sum=366.0:ref_name_counter=GB_GCA_003133345.1_protein.faa_PKXB01000202.1_3@PF00015_full_PFAM.476.655--7||GB_GCA_016185205.1_protein.faa_JACPOA010000034.1_216@PF00015_full_PFAM.477.654--3||GB_GCA_016201085.1_protein.faa_JACQDO010000055.1_15@PF00015_full_PFAM.479.647--3||GB_GCA_016210825.1_protein.faa_JACQTM010000308.1_22@PF00015_full_PFAM.491.660--1||GB_GCA_017849615.1_protein.faa_JAFIGS010000014.1_129@PF00015_full_PFAM.474.641--2||GB_GCA_019247925.1_protein.faa_JAFBAG010000252.1_2@PF00015_full_PFAM.468.637--5||GB_GCA_903839845.1_protein.faa_CAIMEA010000147.1_13@PF00015_full_PFAM.488.656--58||GB_GCA_903892675.1_protein.faa_CAITJJ010000057.1_1@PF00015_full_PFAM.496.664--23||RS_GCF_000423705.1_protein.faa_NZ_AUIM01000012.1_2@PF00015_full_PFAM.366.541--1||RS_GCF_001426945.1_protein.faa_NZ_LMFS01000003.1_659@PF00015_full_PFAM.474.648--8||RS_GCF_003367195.1_protein.faa_NZ_QRGO01000001.1_647@PF00015_full_PFAM.474.639--1||RS_GCF_003367395.1_protein.faa_NZ_CP031417.1_2976@PF00015_full_PFAM.476.655--1||RS_GCF_003432385.1_protein.faa_NZ_CP031841.1_800@PF00015_full_PFAM.322.485--1:scovhsp_avg=78.48070175438596:scovhsp_max=95.8:scovhsp_min=50.6:scovhsp_std=12.752781249267876:scovhsp_sum=8946.8:send_avg=142.75438596491227:send_max=162.0:send_min=86.0:send_std=19.327893275501648:send_sum=16274.0:sstart_avg=10.736842105263158:sstart_max=58.0:sstart_min=1.0:sstart_std=16.34909682308478:sstart_sum=1224.0])0.886:0.0409987[&&NHX:Sample_counter=rhizpot1--4||rhizpot2--1||rhizpot3--8||rhiztom1--22||rhiztom2--59||rhiztom3--104:Type_counter=GTDB--21||capture--198:besthit_avg=78.14227642276423:besthit_max=100.0:besthit_min=57.1:besthit_std=10.638655222318166:besthit_sum=9611.5:bitscore_avg=147.5691056910569:bitscore_max=229.0:bitscore_min=65.9:bitscore_std=31.467727756818768:bitscore_sum=18151.0:capture_class_counter=c__Acidobacteriae--1||c__Actinomycetia--32||c__Alphaproteobacteria--94||c__Anaerolineae--1||c__Bacilli--6||c__Chitinivibrionia--1||c__Clostridia--1||c__Deinococci--1||c__Desulfobulbia--2||c__Desulfovibrionia--9||c__Desulfuromonadia--4||c__Gammaproteobacteria--33||c__Gemmatimonadetes--1||c__Krumholzibacteria--1||c__Magnetococcia--2||c__Moduliflexia--1||c__Myxococcia--2||c__Phycisphaerae--1||c__Syntrophomonadia--1||c__UBA11346--2||c__UBA9160--1||c__Vicinamibacteria--1:capture_domain_counter=d__Bacteria--198:capture_family_counter=f__Acetobacteraceae--1||f__Acidobacteriaceae--1||f__Aeromonadaceae--1||f__BM004--1||f__BM103--1||f__Beijerinckiaceae--66||f__Burkholderiaceae--11||f__Caulobacteraceae--1||f__Cellvibrionaceae--1||f__Chitinibacteraceae--3||f__Chitinispirillaceae--1||f__Chromobacteriaceae--3||f__DSM-18226--1||f__Desulfocapsaceae--1||f__Desulfomicrobiaceae--3||f__Desulfovibrionaceae--6||f__Enterobacteriaceae--1||f__Gallionellaceae--1||f__Gemmatimonadaceae--1||f__Geobacteraceae--3||f__Geodermatophilaceae--3||f__JAFGMM01--1||f__LZORAL124-64-63--1||f__Lachnospiraceae--1||f__Magnetaquicoccaceae--2||f__Magnetospirillaceae--1||f__Micromonosporaceae--27||f__Moduliflexaceae--1||f__Motilibacteraceae--2||f__Myxococcaceae--2||f__Paenibacillaceae--5||f__Pseudomonadaceae--8||f__Rhizobiaceae--4||f__Rhodobacteraceae--4||f__Rhodocyclaceae--2||f__Sphingomonadaceae--9||f__Syntrophomonadaceae--1||f__Thermaceae--1||f__Thiobacillaceae--2||f__UBA11346--2||f__UBA9160--1||f__UTPLA1--1||f__Vicinamibacteraceae--1||f__Xanthobacteraceae--8:capture_genus_counter=g__Actinoplanes--27||g__Allorhizobium--1||g__Andreprevotia--2||g__Aquabacterium_A--1||g__BM103--1||g__BOG-930--1||g__Blastococcus--2||g__Bosea--1||g__Bradyrhizobium--1||g__Brevundimonas--1||g__Calidithermus--1||g__Chitinibacter--1||g__Chromobacterium--2||g__Derxia--1||g__Desulfomicrobium--3||g__Desulforhopalus--1||g__Desulfovibrio--3||g__Eubacterium_F--1||g__FEB-22--1||g__FEN-1143--2||g__Gallionella--1||g__Gemmatimonas--1||g__Geodermatophilus--1||g__Glo-17--1||g__Granulicella_C--1||g__Halocynthiibacter--1||g__Herbaspirillum--1||g__JAANAU01--1||g__JACDEC01--2||g__JACOUN01--1||g__JAFGMM01--1||g__JAFGNB01--1||g__Luteitalea--1||g__Magnetaquicoccus--1||g__Massilia--4||g__Mesobacillus--1||g__Methylobacterium--64||g__Motilibacter--2||g__Neorhizobium--1||g__Notoacmeibacter--1||g__Novosphingobium--3||g__Oceanisphaera--1||g__Paenibacillus_C--1||g__Paenibacillus_D--1||g__Paenibacillus_Z--1||g__Paludibacterium--1||g__Pandoraea--3||g__Pantoea--1||g__Paraburkholderia--1||g__Phaeospirillum--1||g__Pseudolabrys--6||g__Pseudomonas_E--8||g__Rhabdaerophilum--1||g__Rhizobium--1||g__Saccharibacillus--2||g__Simiduia--1||g__Solidesulfovibrio--3||g__SpSt-539--1||g__Sphingomonas--5||g__Sphingomonas_N--1||g__Sulfitobacter--2||g__Syntrophomonas_A--1||g__Thauera--1||g__Thiobacillus--2||g__Thioclava--1||g__UBA9160--1||g__VEOV01--3||g__Vecturithrix--1||g__YD12-FULL-57-12--1:capture_order_counter=o__Acetobacterales--1||o__Acidobacteriales--1||o__Aggregatilineales--1||o__Bacillales_B--1||o__Burkholderiales--22||o__Caulobacterales--1||o__Chitinivibrionales--1||o__Deinococcales--1||o__Desulfobulbales--2||o__Desulfovibrionales--9||o__Desulfuromonadales--1||o__Enterobacterales--2||o__Gemmatimonadales--1||o__Geobacterales--3||o__LZORAL124-64-63--1||o__Lachnospirales--1||o__Magnetococcales--2||o__Moduliflexales--1||o__Motilibacterales--2||o__Mycobacteriales--30||o__Myxococcales--2||o__Paenibacillales--5||o__Pseudomonadales--9||o__Rhizobiales--78||o__Rhodobacterales--4||o__Rhodospirillales--1||o__Sphingomonadales--9||o__Syntrophomonadales--1||o__UBA11346--2||o__UBA1845--1||o__UBA9160--1||o__Vicinamibacterales--1:capture_phylum_counter=p__Acidobacteriota--2||p__Actinobacteriota--32||p__Chloroflexota--1||p__Deinococcota--1||p__Desulfobacterota--6||p__Desulfobacterota_I--9||p__Fibrobacterota--1||p__Firmicutes--6||p__Firmicutes_A--1||p__Firmicutes_B--1||p__Gemmatimonadota--1||p__Krumholzibacteriota--1||p__Moduliflexota--1||p__Myxococcota--2||p__Myxococcota_A--1||p__Planctomycetota--3||p__Proteobacteria--129:capture_species_counter=s__Actinoplanes siamensis--27||s__Allorhizobium rosettiformans--1||s__Andreprevotia sp009848685--2||s__Aquabacterium_A pictum--1||s__BM103 sp002869725--1||s__BOG-930 sp903839965--1||s__Blastococcus saxobsidens--2||s__Bosea sp003241815--1||s__Bradyrhizobium sp004799445--1||s__Brevundimonas sp001796045--1||s__Calidithermus chliarophilus--1||s__Chitinibacter sp009760905--1||s__Chromobacterium sp003052555--2||s__Derxia gummosa--1||s__Desulfomicrobium apsheronum--3||s__Desulforhopalus sp000961725--1||s__Desulfovibrio porci--3||s__Eubacterium_F sp910583555--1||s__FEB-22 sp003105195--1||s__FEN-1143 sp003153055--2||s__Gallionella sp903934275--1||s__Gemmatimonas sp013004105--1||s__Geodermatophilus amargosae--1||s__Glo-17 sp003353795--1||s__Granulicella_C rosea--1||s__Halocynthiibacter sp003031585--1||s__Herbaspirillum sp000282575--1||s__JAANAU01 sp015231775--1||s__JACDEC01 sp013816645--2||s__JACOUN01 sp016177805--1||s__JAFGMM01 sp016927535--1||s__JAFGNB01 sp016930275--1||s__Luteitalea sp001464065--1||s__Magnetaquicoccus sp002753135--1||s__Massilia sp000740675--4||s__Mesobacillus sp018613195--1||s__Methylobacterium sp003173775--2||s__Methylobacterium sp014191355--60||s__Methylobacterium zatmanii--2||s__Motilibacter rhizosphaerae--2||s__Neorhizobium sp900472675--1||s__Notoacmeibacter marinus--1||s__Novosphingobium sp014200275--1||s__Novosphingobium sp903834285--2||s__Oceanisphaera sp017498065--1||s__Paenibacillus_C agaridevorans--1||s__Paenibacillus_D pinihumi--1||s__Paenibacillus_Z lycopersici--1||s__Paludibacterium sp019232825--1||s__Pandoraea captiosa--3||s__Pantoea sp000468095--1||s__Paraburkholderia acidipaludis--1||s__Phaeospirillum sp016195125--1||s__Pseudolabrys sp001426945--5||s__Pseudolabrys sp003133345--1||s__Pseudomonas_E baltica--1||s__Pseudomonas_E cedrina--2||s__Pseudomonas_E fluorescens_BO--1||s__Pseudomonas_E fulgida--1||s__Pseudomonas_E putida_G--1||s__Pseudomonas_E simiae--1||s__Pseudomonas_E sp002483005--1||s__Rhabdaerophilum sp002928875--1||s__Rhizobium etli_B--1||s__Saccharibacillus brassicae--2||s__Simiduia agarivorans--1||s__Solidesulfovibrio magneticus_A--3||s__SpSt-539 sp015654675--1||s__Sphingomonas gilva--1||s__Sphingomonas paucimobilis--1||s__Sphingomonas sp001556185--1||s__Sphingomonas yantingensis--2||s__Sphingomonas_N sp000333335--1||s__Sulfitobacter sp001650875--2||s__Syntrophomonas_A palmitatica--1||s__Thauera sp017997795--1||s__Thiobacillus sp001897675--2||s__Thioclava arenosa--1||s__UBA9160 sp003520425--1||s__VEOV01 sp013377075--3||s__Vecturithrix granuli--1||s__YD12-FULL-57-12 sp001799275--1:evalue_avg=2.266708866999196e-16:evalue_max=2.33e-14:evalue_min=2.3e-77:evalue_std=2.1377686739592825e-15:evalue_sum=2.788051906409011e-14:gapopen_avg=0.1951219512195122:gapopen_max=5.0:gapopen_min=0.0:gapopen_std=0.6094681447231078:gapopen_sum=24.0:gtdb_class_counter=c__Alphaproteobacteria--20||c__Cyanobacteriia--1:gtdb_domain_counter=d__Bacteria--21:gtdb_family_counter=f__Nostocaceae--1||f__Xanthobacteraceae--20:gtdb_genus_counter=g__Nostoc--1||g__Pseudolabrys--20:gtdb_order_counter=o__Cyanobacteriales--1||o__Rhizobiales--20:gtdb_phylum_counter=p__Cyanobacteria--1||p__Proteobacteria--20:gtdb_species_counter=s__Nostoc sp014222285--1||s__Pseudolabrys sp001426945--1||s__Pseudolabrys sp001464835--1||s__Pseudolabrys sp003133345--1||s__Pseudolabrys sp003152455--1||s__Pseudolabrys sp003367195--1||s__Pseudolabrys sp005153485--1||s__Pseudolabrys sp016124795--1||s__Pseudolabrys sp016185205--1||s__Pseudolabrys sp016201085--1||s__Pseudolabrys sp017849615--1||s__Pseudolabrys sp018240595--1||s__Pseudolabrys sp018242205--1||s__Pseudolabrys sp019247925--1||s__Pseudolabrys sp903839845--1||s__Pseudolabrys sp903878085--1||s__Pseudolabrys sp903885555--1||s__Pseudolabrys sp903891395--1||s__Pseudolabrys sp903892675--1||s__Pseudolabrys sp903929045--1||s__Pseudolabrys taiwanensis--1:heptad_counter=MCP-34H--1||MCP-38H--218:lbd_counter=:lca_tree=g__Pseudolabrys:length_avg=133.58536585365854:length_max=161.0:length_min=85.0:length_std=21.718363775155165:length_sum=16431.0:mismatch_avg=29.10569105691057:mismatch_max=56.0:mismatch_min=0.0:mismatch_std=14.993338962620507:mismatch_sum=3580.0:name=N963318:qcovhsp_avg=98.13902439024389:qcovhsp_max=100.0:qcovhsp_min=95.1:qcovhsp_std=1.2635257817075136:qcovhsp_sum=12071.099999999999:qend_avg=135.6747967479675:qend_max=165.0:qend_min=85.0:qend_std=22.372954961020643:qend_sum=16688.0:qstart_avg=3.2113821138211383:qstart_max=8.0:qstart_min=1.0:qstart_std=1.6106817237081006:qstart_sum=395.0:ref_name_counter=GB_GCA_003133345.1_protein.faa_PKXB01000202.1_3@PF00015_full_PFAM.476.655--7||GB_GCA_016185205.1_protein.faa_JACPOA010000034.1_216@PF00015_full_PFAM.477.654--3||GB_GCA_016201085.1_protein.faa_JACQDO010000055.1_15@PF00015_full_PFAM.479.647--3||GB_GCA_016210825.1_protein.faa_JACQTM010000308.1_22@PF00015_full_PFAM.491.660--1||GB_GCA_017304555.1_protein.faa_JAFKKS010000049.1_3@PF00015_full_PFAM.474.650--1||GB_GCA_017849615.1_protein.faa_JAFIGS010000014.1_129@PF00015_full_PFAM.474.641--2||GB_GCA_019247925.1_protein.faa_JAFBAG010000252.1_2@PF00015_full_PFAM.468.637--5||GB_GCA_903839845.1_protein.faa_CAIMEA010000147.1_13@PF00015_full_PFAM.488.656--60||GB_GCA_903892675.1_protein.faa_CAITJJ010000057.1_1@PF00015_full_PFAM.496.664--29||RS_GCF_000423705.1_protein.faa_NZ_AUIM01000012.1_2@PF00015_full_PFAM.366.541--1||RS_GCF_001426945.1_protein.faa_NZ_LMFS01000003.1_659@PF00015_full_PFAM.474.648--8||RS_GCF_003367195.1_protein.faa_NZ_QRGO01000001.1_647@PF00015_full_PFAM.474.639--1||RS_GCF_003367395.1_protein.faa_NZ_CP031417.1_2976@PF00015_full_PFAM.476.655--1||RS_GCF_003432385.1_protein.faa_NZ_CP031841.1_800@PF00015_full_PFAM.322.485--1:scovhsp_avg=78.7650406504065:scovhsp_max=95.8:scovhsp_min=50.6:scovhsp_std=12.652842509250947:scovhsp_sum=9688.1:send_avg=142.8048780487805:send_max=162.0:send_min=86.0:send_std=19.092380480260672:send_sum=17565.0:sstart_avg=10.341463414634147:sstart_max=58.0:sstart_min=1.0:sstart_std=15.888870869668327:sstart_sum=1272.0])0.77:0.00819523[&&NHX:Sample_counter=rhizpot1--4||rhizpot2--1||rhizpot3--8||rhiztom1--22||rhiztom2--59||rhiztom3--105:Type_counter=GTDB--22||capture--199:besthit_avg=78.23064516129031:besthit_max=100.0:besthit_min=57.1:besthit_std=10.64091793689494:besthit_sum=9700.599999999999:bitscore_avg=147.45967741935485:bitscore_max=229.0:bitscore_min=65.9:bitscore_std=31.363229776426355:bitscore_sum=18285.0:capture_class_counter=c__Acidobacteriae--1||c__Actinomycetia--32||c__Alphaproteobacteria--94||c__Anaerolineae--1||c__Bacilli--6||c__Chitinivibrionia--1||c__Clostridia--1||c__Deinococci--1||c__Desulfobulbia--2||c__Desulfovibrionia--9||c__Desulfuromonadia--4||c__Gammaproteobacteria--34||c__Gemmatimonadetes--1||c__Krumholzibacteria--1||c__Magnetococcia--2||c__Moduliflexia--1||c__Myxococcia--2||c__Phycisphaerae--1||c__Syntrophomonadia--1||c__UBA11346--2||c__UBA9160--1||c__Vicinamibacteria--1:capture_domain_counter=d__Bacteria--199:capture_family_counter=f__Acetobacteraceae--1||f__Acidobacteriaceae--1||f__Aeromonadaceae--1||f__BM004--1||f__BM103--1||f__Beijerinckiaceae--66||f__Burkholderiaceae--11||f__Caulobacteraceae--1||f__Cellvibrionaceae--1||f__Chitinibacteraceae--3||f__Chitinispirillaceae--1||f__Chromobacteriaceae--3||f__DSM-18226--1||f__Desulfocapsaceae--1||f__Desulfomicrobiaceae--3||f__Desulfovibrionaceae--6||f__Enterobacteriaceae--1||f__Gallionellaceae--1||f__Gemmatimonadaceae--1||f__Geobacteraceae--3||f__Geodermatophilaceae--3||f__JAFGMM01--1||f__LZORAL124-64-63--1||f__Lachnospiraceae--1||f__Magnetaquicoccaceae--2||f__Magnetospirillaceae--1||f__Micromonosporaceae--27||f__Moduliflexaceae--1||f__Motilibacteraceae--2||f__Myxococcaceae--2||f__Paenibacillaceae--5||f__Pseudomonadaceae--9||f__Rhizobiaceae--4||f__Rhodobacteraceae--4||f__Rhodocyclaceae--2||f__Sphingomonadaceae--9||f__Syntrophomonadaceae--1||f__Thermaceae--1||f__Thiobacillaceae--2||f__UBA11346--2||f__UBA9160--1||f__UTPLA1--1||f__Vicinamibacteraceae--1||f__Xanthobacteraceae--8:capture_genus_counter=g__Actinoplanes--27||g__Allorhizobium--1||g__Andreprevotia--2||g__Aquabacterium_A--1||g__BM103--1||g__BOG-930--1||g__Blastococcus--2||g__Bosea--1||g__Bradyrhizobium--1||g__Brevundimonas--1||g__Calidithermus--1||g__Chitinibacter--1||g__Chromobacterium--2||g__Derxia--1||g__Desulfomicrobium--3||g__Desulforhopalus--1||g__Desulfovibrio--3||g__Eubacterium_F--1||g__FEB-22--1||g__FEN-1143--2||g__Gallionella--1||g__Gemmatimonas--1||g__Geodermatophilus--1||g__Glo-17--1||g__Granulicella_C--1||g__Halocynthiibacter--1||g__Herbaspirillum--1||g__JAANAU01--1||g__JACDEC01--2||g__JACOUN01--1||g__JAFGMM01--1||g__JAFGNB01--1||g__Luteitalea--1||g__Magnetaquicoccus--1||g__Massilia--4||g__Mesobacillus--1||g__Methylobacterium--64||g__Motilibacter--2||g__Neorhizobium--1||g__Notoacmeibacter--1||g__Novosphingobium--3||g__Oceanisphaera--1||g__Paenibacillus_C--1||g__Paenibacillus_D--1||g__Paenibacillus_Z--1||g__Paludibacterium--1||g__Pandoraea--3||g__Pantoea--1||g__Paraburkholderia--1||g__Phaeospirillum--1||g__Pseudolabrys--6||g__Pseudomonas_E--9||g__Rhabdaerophilum--1||g__Rhizobium--1||g__Saccharibacillus--2||g__Simiduia--1||g__Solidesulfovibrio--3||g__SpSt-539--1||g__Sphingomonas--5||g__Sphingomonas_N--1||g__Sulfitobacter--2||g__Syntrophomonas_A--1||g__Thauera--1||g__Thiobacillus--2||g__Thioclava--1||g__UBA9160--1||g__VEOV01--3||g__Vecturithrix--1||g__YD12-FULL-57-12--1:capture_order_counter=o__Acetobacterales--1||o__Acidobacteriales--1||o__Aggregatilineales--1||o__Bacillales_B--1||o__Burkholderiales--22||o__Caulobacterales--1||o__Chitinivibrionales--1||o__Deinococcales--1||o__Desulfobulbales--2||o__Desulfovibrionales--9||o__Desulfuromonadales--1||o__Enterobacterales--2||o__Gemmatimonadales--1||o__Geobacterales--3||o__LZORAL124-64-63--1||o__Lachnospirales--1||o__Magnetococcales--2||o__Moduliflexales--1||o__Motilibacterales--2||o__Mycobacteriales--30||o__Myxococcales--2||o__Paenibacillales--5||o__Pseudomonadales--10||o__Rhizobiales--78||o__Rhodobacterales--4||o__Rhodospirillales--1||o__Sphingomonadales--9||o__Syntrophomonadales--1||o__UBA11346--2||o__UBA1845--1||o__UBA9160--1||o__Vicinamibacterales--1:capture_phylum_counter=p__Acidobacteriota--2||p__Actinobacteriota--32||p__Chloroflexota--1||p__Deinococcota--1||p__Desulfobacterota--6||p__Desulfobacterota_I--9||p__Fibrobacterota--1||p__Firmicutes--6||p__Firmicutes_A--1||p__Firmicutes_B--1||p__Gemmatimonadota--1||p__Krumholzibacteriota--1||p__Moduliflexota--1||p__Myxococcota--2||p__Myxococcota_A--1||p__Planctomycetota--3||p__Proteobacteria--130:capture_species_counter=s__Actinoplanes siamensis--27||s__Allorhizobium rosettiformans--1||s__Andreprevotia sp009848685--2||s__Aquabacterium_A pictum--1||s__BM103 sp002869725--1||s__BOG-930 sp903839965--1||s__Blastococcus saxobsidens--2||s__Bosea sp003241815--1||s__Bradyrhizobium sp004799445--1||s__Brevundimonas sp001796045--1||s__Calidithermus chliarophilus--1||s__Chitinibacter sp009760905--1||s__Chromobacterium sp003052555--2||s__Derxia gummosa--1||s__Desulfomicrobium apsheronum--3||s__Desulforhopalus sp000961725--1||s__Desulfovibrio porci--3||s__Eubacterium_F sp910583555--1||s__FEB-22 sp003105195--1||s__FEN-1143 sp003153055--2||s__Gallionella sp903934275--1||s__Gemmatimonas sp013004105--1||s__Geodermatophilus amargosae--1||s__Glo-17 sp003353795--1||s__Granulicella_C rosea--1||s__Halocynthiibacter sp003031585--1||s__Herbaspirillum sp000282575--1||s__JAANAU01 sp015231775--1||s__JACDEC01 sp013816645--2||s__JACOUN01 sp016177805--1||s__JAFGMM01 sp016927535--1||s__JAFGNB01 sp016930275--1||s__Luteitalea sp001464065--1||s__Magnetaquicoccus sp002753135--1||s__Massilia sp000740675--4||s__Mesobacillus sp018613195--1||s__Methylobacterium sp003173775--2||s__Methylobacterium sp014191355--60||s__Methylobacterium zatmanii--2||s__Motilibacter rhizosphaerae--2||s__Neorhizobium sp900472675--1||s__Notoacmeibacter marinus--1||s__Novosphingobium sp014200275--1||s__Novosphingobium sp903834285--2||s__Oceanisphaera sp017498065--1||s__Paenibacillus_C agaridevorans--1||s__Paenibacillus_D pinihumi--1||s__Paenibacillus_Z lycopersici--1||s__Paludibacterium sp019232825--1||s__Pandoraea captiosa--3||s__Pantoea sp000468095--1||s__Paraburkholderia acidipaludis--1||s__Phaeospirillum sp016195125--1||s__Pseudolabrys sp001426945--5||s__Pseudolabrys sp003133345--1||s__Pseudomonas_E baltica--1||s__Pseudomonas_E cedrina--2||s__Pseudomonas_E fluorescens_BO--1||s__Pseudomonas_E fulgida--1||s__Pseudomonas_E gingeri_B--1||s__Pseudomonas_E putida_G--1||s__Pseudomonas_E simiae--1||s__Pseudomonas_E sp002483005--1||s__Rhabdaerophilum sp002928875--1||s__Rhizobium etli_B--1||s__Saccharibacillus brassicae--2||s__Simiduia agarivorans--1||s__Solidesulfovibrio magneticus_A--3||s__SpSt-539 sp015654675--1||s__Sphingomonas gilva--1||s__Sphingomonas paucimobilis--1||s__Sphingomonas sp001556185--1||s__Sphingomonas yantingensis--2||s__Sphingomonas_N sp000333335--1||s__Sulfitobacter sp001650875--2||s__Syntrophomonas_A palmitatica--1||s__Thauera sp017997795--1||s__Thiobacillus sp001897675--2||s__Thioclava arenosa--1||s__UBA9160 sp003520425--1||s__VEOV01 sp013377075--3||s__Vecturithrix granuli--1||s__YD12-FULL-57-12 sp001799275--1:evalue_avg=2.2484289567814604e-16:evalue_max=2.33e-14:evalue_min=2.3e-77:evalue_std=2.129158128884256e-15:evalue_sum=2.788051906409011e-14:gapopen_avg=0.1935483870967742:gapopen_max=5.0:gapopen_min=0.0:gapopen_std=0.6072384425371458:gapopen_sum=24.0:gtdb_class_counter=c__Alphaproteobacteria--21||c__Cyanobacteriia--1:gtdb_domain_counter=d__Bacteria--22:gtdb_family_counter=f__Nostocaceae--1||f__Xanthobacteraceae--21:gtdb_genus_counter=g__BOG-931--1||g__Nostoc--1||g__Pseudolabrys--20:gtdb_order_counter=o__Cyanobacteriales--1||o__Rhizobiales--21:gtdb_phylum_counter=p__Cyanobacteria--1||p__Proteobacteria--21:gtdb_species_counter=s__BOG-931 sp003164375--1||s__Nostoc sp014222285--1||s__Pseudolabrys sp001426945--1||s__Pseudolabrys sp001464835--1||s__Pseudolabrys sp003133345--1||s__Pseudolabrys sp003152455--1||s__Pseudolabrys sp003367195--1||s__Pseudolabrys sp005153485--1||s__Pseudolabrys sp016124795--1||s__Pseudolabrys sp016185205--1||s__Pseudolabrys sp016201085--1||s__Pseudolabrys sp017849615--1||s__Pseudolabrys sp018240595--1||s__Pseudolabrys sp018242205--1||s__Pseudolabrys sp019247925--1||s__Pseudolabrys sp903839845--1||s__Pseudolabrys sp903878085--1||s__Pseudolabrys sp903885555--1||s__Pseudolabrys sp903891395--1||s__Pseudolabrys sp903892675--1||s__Pseudolabrys sp903929045--1||s__Pseudolabrys taiwanensis--1:heptad_counter=MCP-34H--1||MCP-38H--220:lbd_counter=:lca_tree=g__Pseudolabrys:length_avg=133.25:length_max=161.0:length_min=85.0:length_std=21.9499152729072:length_sum=16523.0:mismatch_avg=28.951612903225808:mismatch_max=56.0:mismatch_min=0.0:mismatch_std=15.030513592050266:mismatch_sum=3590.0:name=N963319:qcovhsp_avg=98.15403225806452:qcovhsp_max=100.0:qcovhsp_min=95.1:qcovhsp_std=1.2694278330575552:qcovhsp_sum=12171.1:qend_avg=135.32258064516128:qend_max=165.0:qend_min=85.0:qend_std=22.624380110843866:qend_sum=16780.0:qstart_avg=3.193548387096774:qstart_max=8.0:qstart_min=1.0:qstart_std=1.6163665936659692:qstart_sum=396.0:ref_name_counter=GB_GCA_003133345.1_protein.faa_PKXB01000202.1_3@PF00015_full_PFAM.476.655--7||GB_GCA_016185205.1_protein.faa_JACPOA010000034.1_216@PF00015_full_PFAM.477.654--3||GB_GCA_016201085.1_protein.faa_JACQDO010000055.1_15@PF00015_full_PFAM.479.647--3||GB_GCA_016210825.1_protein.faa_JACQTM010000308.1_22@PF00015_full_PFAM.491.660--2||GB_GCA_017304555.1_protein.faa_JAFKKS010000049.1_3@PF00015_full_PFAM.474.650--1||GB_GCA_017849615.1_protein.faa_JAFIGS010000014.1_129@PF00015_full_PFAM.474.641--2||GB_GCA_019247925.1_protein.faa_JAFBAG010000252.1_2@PF00015_full_PFAM.468.637--5||GB_GCA_903839845.1_protein.faa_CAIMEA010000147.1_13@PF00015_full_PFAM.488.656--60||GB_GCA_903892675.1_protein.faa_CAITJJ010000057.1_1@PF00015_full_PFAM.496.664--29||RS_GCF_000423705.1_protein.faa_NZ_AUIM01000012.1_2@PF00015_full_PFAM.366.541--1||RS_GCF_001426945.1_protein.faa_NZ_LMFS01000003.1_659@PF00015_full_PFAM.474.648--8||RS_GCF_003367195.1_protein.faa_NZ_QRGO01000001.1_647@PF00015_full_PFAM.474.639--1||RS_GCF_003367395.1_protein.faa_NZ_CP031417.1_2976@PF00015_full_PFAM.476.655--1||RS_GCF_003432385.1_protein.faa_NZ_CP031841.1_800@PF00015_full_PFAM.322.485--1:scovhsp_avg=78.56854838709677:scovhsp_max=95.8:scovhsp_min=50.6:scovhsp_std=12.789854763348893:scovhsp_sum=9742.5:send_avg=142.48387096774192:send_max=162.0:send_min=86.0:send_std=19.34768903700507:send_sum=17668.0:sstart_avg=10.35483870967742:sstart_max=58.0:sstart_min=1.0:sstart_std=15.824851068995494:sstart_sum=1284.0])0.816:0.0114853[&&NHX:Sample_counter=rhizpot1--11||rhizpot2--2||rhizpot3--26||rhiztom1--38||rhiztom2--87||rhiztom3--210:Type_counter=GTDB--81||capture--374:besthit_avg=77.59794238683128:besthit_max=100.0:besthit_min=54.9:besthit_std=10.630011500890472:besthit_sum=18856.3:bitscore_avg=152.21563786008227:bitscore_max=229.0:bitscore_min=65.9:bitscore_std=29.349788500521388:bitscore_sum=36988.399999999994:capture_class_counter=c__Acidobacteriae--5||c__Actinomycetia--37||c__Alphaproteobacteria--134||c__Anaerolineae--3||c__Bacilli--40||c__Bdellovibrionia--1||c__Chitinivibrionia--1||c__Clostridia--2||c__Deinococci--1||c__Desulfobulbia--3||c__Desulfovibrionia--17||c__Desulfuromonadia--6||c__Gammaproteobacteria--76||c__Gemmatimonadetes--1||c__Krumholzibacteria--1||c__Magnetococcia--2||c__Moduliflexia--1||c__Myxococcia--5||c__Negativicutes--10||c__OLB16--1||c__PGYV01--1||c__Phycisphaerae--1||c__Spirochaetia--6||c__Syntrophia--1||c__Syntrophomonadia--1||c__Thermoleophilia--3||c__Thermoplasmata--1||c__UBA11346--2||c__UBA4802--1||c__UBA9160--1||c__Verrucomicrobiae--1||c__Vicinamibacteria--8:capture_domain_counter=d__Archaea--1||d__Bacteria--373:capture_family_counter=f__Acetobacteraceae--1||f__Acidobacteriaceae--1||f__Aeromonadaceae--5||f__Anaerolineaceae--2||f__Anaeromyxobacteraceae--1||f__Aquaspirillaceae--2||f__Azospirillaceae--1||f__BM004--1||f__BM103--1||f__Beijerinckiaceae--74||f__Bryobacteraceae--4||f__Burkholderiaceae--13||f__Casp-alpha2--1||f__Caulobacteraceae--2||f__Cellulomonadaceae--2||f__Cellvibrionaceae--1||f__Chitinibacteraceae--3||f__Chitinispirillaceae--1||f__Chromobacteriaceae--7||f__DSM-18226--1||f__Desulfocapsaceae--2||f__Desulfomicrobiaceae--3||f__Desulfovibrionaceae--14||f__Dongiaceae--4||f__Enterobacteriaceae--1||f__Ferrovibrionaceae--1||f__Gallionellaceae--5||f__Gemmatimonadaceae--1||f__Geoalkalibacteraceae--1||f__Geobacteraceae--3||f__Geodermatophilaceae--3||f__JACPNS01--2||f__JAFGMM01--1||f__JAGODF01--1||f__LZORAL124-64-63--1||f__Lachnospiraceae--2||f__MH13--1||f__Magnetaquicoccaceae--2||f__Magnetospirillaceae--3||f__Methanomassiliicoccaceae--1||f__Methylococcaceae--1||f__Micromonosporaceae--30||f__Moduliflexaceae--1||f__Motilibacteraceae--2||f__Myxococcaceae--4||f__NBRC-103111--2||f__Opitutaceae--1||f__PGYV01--1||f__Paenibacillaceae--5||f__Pseudomonadaceae--34||f__Rhizobiaceae--7||f__Rhodobacteraceae--5||f__Rhodocyclaceae--2||f__SURF-12--1||f__SZUA-540--1||f__Selenomonadaceae--10||f__Smithellaceae--1||f__Solirubrobacteraceae--1||f__Sphingomonadaceae--13||f__Syntrophomonadaceae--1||f__Thermaceae--1||f__Thiobacillaceae--2||f__Treponemataceae--5||f__Tumebacillaceae--32||f__UBA11346--2||f__UBA12059--1||f__UBA2562--1||f__UBA6776--1||f__UBA9160--1||f__UTPLA1--1||f__Vicinamibacteraceae--8||f__Xanthobacteraceae--20:capture_genus_counter=g__Actinoplanes--30||g__Aeromonas--4||g__Allorhizobium--1||g__Anaeromyxobacter--1||g__Andreprevotia--2||g__Aquabacterium_A--1||g__Aquamicrobium_A--1||g__Azospirillum--1||g__BM103--1||g__BOG-930--1||g__Blastococcus--2||g__Bog-105--1||g__Bosea--2||g__Bradyrhizobium--3||g__Brevundimonas--1||g__CAIVVT01--2||g__Calidithermus--1||g__Caulobacter--1||g__Celeribacter--1||g__Cellulomonas--2||g__Centipeda--10||g__Chitinibacter--1||g__Chromobacterium--2||g__Derxia--1||g__Desulfocapsa--1||g__Desulfomicrobium--3||g__Desulforhopalus--1||g__Desulfovibrio--4||g__Didemnitutus--1||g__Ensifer--1||g__Eubacterium_F--1||g__FEB-22--1||g__FEN-1143--2||g__Ferrovibrio--1||g__Fundidesulfovibrio--1||g__Gallionella--1||g__Gemmatimonas--1||g__Geoalkalibacter_A--1||g__Geodermatophilus--1||g__Glo-17--1||g__Gorillibacterium--2||g__Granulicella_C--1||g__Halocynthiibacter--1||g__Herbaspirillum--1||g__JAANAU01--1||g__JABMNT01--1||g__JACDEC01--2||g__JACOUN01--1||g__JACPNS01--2||g__JAEUJT01--1||g__JAFGMM01--1||g__JAFGNB01--1||g__JAGODF01--1||g__Luteitalea--8||g__MH13--1||g__Magnetaquicoccus--1||g__Magnetospirillum--1||g__Massilia--4||g__Melittangium--1||g__Mesobacillus--1||g__Methylobacterium--71||g__Methylospira--1||g__Microvirgula--2||g__Mitsuaria--1||g__Motilibacter--2||g__Neorhizobium--1||g__Notoacmeibacter--1||g__Novosphingobium--3||g__Oceanisphaera--1||g__Ornatilinea--2||g__PALSA-1006--4||g__PGYV01--1||g__Paenibacillus_C--1||g__Paenibacillus_D--1||g__Paenibacillus_Z--1||g__Paludibacterium--1||g__Pandoraea--3||g__Pantoea--1||g__Paraburkholderia--1||g__Phaeospirillum--2||g__Polynucleobacter--1||g__Pseudogulbenkiania--3||g__Pseudolabrys--6||g__Pseudomonas_E--34||g__RBG-16-40-8--1||g__Rhabdaerophilum--1||g__Rhizobium--2||g__SYSU-D60009--4||g__SZUA-540--1||g__Saccharibacillus--2||g__Simiduia--1||g__Solidesulfovibrio--9||g__Solirubrobacter--1||g__SpSt-539--1||g__Sphingobium--2||g__Sphingomonas--7||g__Sphingomonas_N--1||g__Sulfitobacter--2||g__Sulfopaludibacter--1||g__Syntrophomonas_A--1||g__Thauera--1||g__Thiobacillus--2||g__Thioclava--1||g__Tumebacillus_A--32||g__UBA12059--1||g__UBA1240--5||g__UBA2562--1||g__UBA6--1||g__UBA8904--1||g__UBA9160--1||g__VEOV01--3||g__Vecturithrix--1||g__WGLV01--1||g__WLYX01--1||g__XBD2001--1||g__YD12-FULL-57-12--1||g__Z2-YC6860--10:capture_order_counter=o__Acetobacterales--1||o__Acidobacteriales--1||o__Actinomycetales--2||o__Aggregatilineales--1||o__Anaerolineales--2||o__Azospirillales--1||o__Bacillales_B--1||o__Bdellovibrionales--1||o__Bryobacterales--4||o__Burkholderiales--34||o__Caulobacterales--2||o__Chitinivibrionales--1||o__Deinococcales--1||o__Desulfobulbales--3||o__Desulfovibrionales--17||o__Desulfuromonadales--3||o__Dongiales--4||o__Enterobacterales--6||o__Ferrovibrionales--1||o__Gemmatimonadales--1||o__Geobacterales--3||o__LZORAL124-64-63--1||o__Lachnospirales--2||o__Magnetococcales--2||o__Methanomassiliicoccales--1||o__Methylococcales--1||o__Moduliflexales--1||o__Motilibacterales--2||o__Mycobacteriales--33||o__Myxococcales--5||o__Opitutales--1||o__PGYV01--1||o__Paenibacillales--7||o__Pseudomonadales--35||o__Rhizobiales--102||o__Rhodobacterales--5||o__Rhodospirillales--4||o__SURF-12--1||o__Selenomonadales--10||o__Solirubrobacterales--3||o__Sphingomonadales--13||o__Syntrophales--1||o__Syntrophomonadales--1||o__Treponematales--6||o__Tumebacillales--32||o__UBA11346--2||o__UBA1845--1||o__UBA2562--1||o__UBA4802--1||o__UBA9160--1||o__Vicinamibacterales--8:capture_phylum_counter=p__Acidobacteriota--13||p__Actinobacteriota--40||p__Bdellovibrionota--1||p__Chloroflexota--3||p__Deinococcota--1||p__Desulfobacterota--10||p__Desulfobacterota_I--17||p__Fibrobacterota--1||p__Firmicutes--40||p__Firmicutes_A--2||p__Firmicutes_B--1||p__Firmicutes_C--10||p__Gemmatimonadota--1||p__Goldbacteria--1||p__Krumholzibacteriota--1||p__Moduliflexota--1||p__Myxococcota--5||p__Myxococcota_A--1||p__OLB16--1||p__Planctomycetota--3||p__Proteobacteria--212||p__Spirochaetota--7||p__Thermoplasmatota--1||p__Verrucomicrobiota--1:capture_species_counter=s__Actinoplanes digitatis--1||s__Actinoplanes missouriensis--1||s__Actinoplanes siamensis--28||s__Aeromonas hydrophila--2||s__Aeromonas sanarellii--2||s__Allorhizobium rosettiformans--1||s__Anaeromyxobacter sp000964525--1||s__Andreprevotia sp009848685--2||s__Aquabacterium_A pictum--1||s__Aquamicrobium_A sp003577315--1||s__Azospirillum soli--1||s__BM103 sp002869725--1||s__BOG-930 sp903839965--1||s__Blastococcus saxobsidens--2||s__Bog-105 sp003163855--1||s__Bosea sp001562255--1||s__Bosea sp003241815--1||s__Bradyrhizobium liaoningense_C--1||s__Bradyrhizobium sp000239795--1||s__Bradyrhizobium sp004799445--1||s__Brevundimonas sp001796045--1||s__CAIVVT01 sp903909435--2||s__Calidithermus chliarophilus--1||s__Caulobacter sp000712075--1||s__Celeribacter halophilus--1||s__Cellulomonas persica--2||s__Centipeda periodontii--10||s__Chitinibacter sp009760905--1||s__Chromobacterium sp003052555--2||s__Derxia gummosa--1||s__Desulfocapsa sulfexigens--1||s__Desulfomicrobium apsheronum--3||s__Desulforhopalus sp000961725--1||s__Desulfovibrio fairfieldensis--1||s__Desulfovibrio porci--3||s__Didemnitutus sp016187945--1||s__Ensifer sp013371465--1||s__Eubacterium_F sp910583555--1||s__FEB-22 sp003105195--1||s__FEN-1143 sp003153055--2||s__Ferrovibrio sp002482765--1||s__Fundidesulfovibrio sp009773665--1||s__Gallionella sp903934275--1||s__Gemmatimonas sp013004105--1||s__Geoalkalibacter_A subterraneus--1||s__Geodermatophilus amargosae--1||s__Glo-17 sp003353795--1||s__Gorillibacterium timonense--2||s__Granulicella_C rosea--1||s__Halocynthiibacter sp003031585--1||s__Herbaspirillum sp000282575--1||s__JAANAU01 sp015231775--1||s__JABMNT01 sp013203595--1||s__JACDEC01 sp013816645--2||s__JACOUN01 sp016177805--1||s__JACPNS01 sp016219715--2||s__JAEUJT01 sp016793525--1||s__JAFGMM01 sp016927535--1||s__JAFGNB01 sp016930275--1||s__JAGODF01 sp017998375--1||s__Luteitalea sp001464065--8||s__MH13 sp017642935--1||s__Magnetaquicoccus sp002753135--1||s__Magnetospirillum sp002435715--1||s__Massilia sp000740675--4||s__Melittangium primigenium--1||s__Mesobacillus sp018613195--1||s__Methylobacterium sp003173775--2||s__Methylobacterium sp014191355--63||s__Methylobacterium sp900112625--2||s__Methylobacterium tarhaniae--2||s__Methylobacterium zatmanii--2||s__Methylospira mobilis--1||s__Microvirgula aerodenitrificans--2||s__Mitsuaria noduli--1||s__Motilibacter rhizosphaerae--2||s__Neorhizobium sp900472675--1||s__Notoacmeibacter marinus--1||s__Novosphingobium sp014200275--1||s__Novosphingobium sp903834285--2||s__Oceanisphaera sp017498065--1||s__Ornatilinea apprima--2||s__PALSA-1006 sp004297065--4||s__PGYV01 sp002839855--1||s__Paenibacillus_C agaridevorans--1||s__Paenibacillus_D pinihumi--1||s__Paenibacillus_Z lycopersici--1||s__Paludibacterium sp019232825--1||s__Pandoraea captiosa--3||s__Pantoea sp000468095--1||s__Paraburkholderia acidipaludis--1||s__Phaeospirillum sp016195125--1||s__Phaeospirillum sp903853455--1||s__Polynucleobacter sp013307245--1||s__Pseudogulbenkiania ferrooxidans_A--2||s__Pseudogulbenkiania sp000527175--1||s__Pseudolabrys sp001426945--5||s__Pseudolabrys sp003133345--1||s__Pseudomonas_E baltica--1||s__Pseudomonas_E cedrina--2||s__Pseudomonas_E fluorescens_BO--1||s__Pseudomonas_E fulgida--1||s__Pseudomonas_E gingeri_B--1||s__Pseudomonas_E grimontii--1||s__Pseudomonas_E lurida--1||s__Pseudomonas_E paralactis--15||s__Pseudomonas_E putida_G--1||s__Pseudomonas_E simiae--1||s__Pseudomonas_E sp002483005--1||s__Pseudomonas_E sp002843585--1||s__Pseudomonas_E sp013359695--2||s__Pseudomonas_E sp014851765--2||s__Pseudomonas_E sp900589395--3||s__RBG-16-40-8 sp903833275--1||s__Rhabdaerophilum sp002928875--1||s__Rhizobium etli_B--1||s__Rhizobium leguminosarum_N--1||s__SYSU-D60009 sp003574735--2||s__SYSU-D60009 sp013822765--1||s__SYSU-D60009 sp016794075--1||s__SZUA-540 sp003250235--1||s__Saccharibacillus brassicae--2||s__Simiduia agarivorans--1||s__Solidesulfovibrio magneticus_A--9||s__Solirubrobacter pauli--1||s__SpSt-539 sp015654675--1||s__Sphingobium sp017745115--2||s__Sphingomonas gilva--1||s__Sphingomonas kyeonggiensis_A--2||s__Sphingomonas paucimobilis--1||s__Sphingomonas sp001556185--1||s__Sphingomonas yantingensis--2||s__Sphingomonas_N sp000333335--1||s__Sulfitobacter sp001650875--2||s__Sulfopaludibacter sp900290315--1||s__Syntrophomonas_A palmitatica--1||s__Thauera sp017997795--1||s__Thiobacillus sp001897675--2||s__Thioclava arenosa--1||s__Tumebacillus_A sp004340785--32||s__UBA12059 sp018815555--1||s__UBA1240 sp001603145--5||s__UBA2562 sp002340345--1||s__UBA6 sp002508545--1||s__UBA8904 sp009773315--1||s__UBA9160 sp003520425--1||s__VEOV01 sp013377075--3||s__Vecturithrix granuli--1||s__WGLV01 sp016125385--1||s__WLYX01 sp009707705--1||s__XBD2001 sp017959525--1||s__YD12-FULL-57-12 sp001799275--1||s__Z2-YC6860 sp016869215--1||s__Z2-YC6860 sp017304505--9:evalue_avg=1.1473634419464834e-16:evalue_max=2.33e-14:evalue_min=2.3e-77:evalue_std=1.5221063104343441e-15:evalue_sum=2.7880931639299545e-14:gapopen_avg=0.13580246913580246:gapopen_max=5.0:gapopen_min=0.0:gapopen_std=0.47464000502912046:gapopen_sum=33.0:gtdb_class_counter=c__Alphaproteobacteria--80||c__Cyanobacteriia--1:gtdb_domain_counter=d__Bacteria--81:gtdb_family_counter=f__Nostocaceae--1||f__Stappiaceae--52||f__Xanthobacteraceae--28:gtdb_genus_counter=g__Aquabacter--1||g__Azorhizobium--3||g__BOG-931--1||g__Breoghania--1||g__Hongsoonwoonella--3||g__Nostoc--1||g__Pannonibacter--4||g__Pseudolabrys--21||g__Pseudovibrio--11||g__Roseibium--28||g__Stappia--5||g__Z2-YC6860--2:gtdb_order_counter=o__Cyanobacteriales--1||o__Rhizobiales--80:gtdb_phylum_counter=p__Cyanobacteria--1||p__Proteobacteria--80:gtdb_species_counter=s__Aquabacter sp002279855--1||s__Azorhizobium caulinodans--1||s__Azorhizobium doebereinerae--1||s__Azorhizobium oxalatiphilum--1||s__BOG-931 sp003164375--1||s__Breoghania corrubedonensis--1||s__Hongsoonwoonella albiluteola--1||s__Hongsoonwoonella sp009826895--1||s__Hongsoonwoonella zoysiae--1||s__Nostoc sp014222285--1||s__Pannonibacter carbonis--1||s__Pannonibacter indicus--1||s__Pannonibacter phragmitetus--1||s__Pannonibacter sp009915765--1||s__Pseudolabrys sp001426945--1||s__Pseudolabrys sp001464835--1||s__Pseudolabrys sp001899285--1||s__Pseudolabrys sp003133345--1||s__Pseudolabrys sp003152455--1||s__Pseudolabrys sp003367195--1||s__Pseudolabrys sp005153485--1||s__Pseudolabrys sp016124795--1||s__Pseudolabrys sp016185205--1||s__Pseudolabrys sp016201085--1||s__Pseudolabrys sp017849615--1||s__Pseudolabrys sp018240595--1||s__Pseudolabrys sp018242205--1||s__Pseudolabrys sp019247925--1||s__Pseudolabrys sp903839845--1||s__Pseudolabrys sp903878085--1||s__Pseudolabrys sp903885555--1||s__Pseudolabrys sp903891395--1||s__Pseudolabrys sp903892675--1||s__Pseudolabrys sp903929045--1||s__Pseudolabrys taiwanensis--1||s__Pseudovibrio ascidiaceicola--1||s__Pseudovibrio axinellae--1||s__Pseudovibrio brasiliensis--1||s__Pseudovibrio denitrificans--1||s__Pseudovibrio exalbescens--1||s__Pseudovibrio japonicus--1||s__Pseudovibrio sp001310715--1||s__Pseudovibrio sp001623075--1||s__Pseudovibrio sp009711345--1||s__Pseudovibrio sp900104145--1||s__Pseudovibrio sp900143565--1||s__Roseibium aestuarii--1||s__Roseibium aggregatum--1||s__Roseibium aggregatum_A--2||s__Roseibium album--1||s__Roseibium album_A--1||s__Roseibium alexandrii--1||s__Roseibium aquae--1||s__Roseibium denhamense--1||s__Roseibium hamelinense--1||s__Roseibium litorale--1||s__Roseibium marinum--1||s__Roseibium polysiphoniae--1||s__Roseibium sediminis--1||s__Roseibium sp000148725--1||s__Roseibium sp000521215--1||s__Roseibium sp001624695--1||s__Roseibium sp001890945--1||s__Roseibium sp002237595--1||s__Roseibium sp003075075--1||s__Roseibium sp006517275--1||s__Roseibium sp008107695--1||s__Roseibium sp008107755--1||s__Roseibium sp009650605--1||s__Roseibium sp017313085--1||s__Roseibium sp017643215--1||s__Roseibium sp017643925--1||s__Roseibium suaedae--1||s__Stappia indica--1||s__Stappia indica_A--1||s__Stappia sp003610575--1||s__Stappia sp900185725--1||s__Stappia taiwanensis--1||s__Z2-YC6860 sp009694215--1||s__Z2-YC6860 sp017304505--1:heptad_counter=MCP-24H--1||MCP-34H--1||MCP-38H--453:lbd_counter=:lca_tree=o__Rhizobiales:length_avg=134.6872427983539:length_max=163.0:length_min=85.0:length_std=22.90009116628745:length_sum=32729.0:mismatch_avg=30.444444444444443:mismatch_max=59.0:mismatch_min=0.0:mismatch_std=15.819487929358125:mismatch_sum=7398.0:name=N963320:qcovhsp_avg=98.09053497942386:qcovhsp_max=100.0:qcovhsp_min=95.0:qcovhsp_std=1.232661955987255:qcovhsp_sum=23836.0:qend_avg=136.90534979423867:qend_max=167.0:qend_min=85.0:qend_std=23.64080579282701:qend_sum=33268.0:qstart_avg=3.2962962962962963:qstart_max=8.0:qstart_min=1.0:qstart_std=1.6117680178148122:qstart_sum=801.0:ref_name_counter=GB_GCA_003105195.1_protein.faa_PQAH01000024.1_65@PF00015_full_PFAM.487.666--1||GB_GCA_003133345.1_protein.faa_PKXB01000202.1_3@PF00015_full_PFAM.476.655--7||GB_GCA_016124795.1_protein.faa_WGNB01000051.1_13@PF00015_full_PFAM.476.653--1||GB_GCA_016185205.1_protein.faa_JACPOA010000034.1_216@PF00015_full_PFAM.477.654--3||GB_GCA_016201085.1_protein.faa_JACQDO010000055.1_15@PF00015_full_PFAM.479.647--3||GB_GCA_016210825.1_protein.faa_JACQTM010000308.1_22@PF00015_full_PFAM.491.660--7||GB_GCA_016869215.1_protein.faa_VGEP01000014.1_34@PF00015_full_PFAM.484.662--3||GB_GCA_017304505.1_protein.faa_JAFKKQ010000072.1_4@PF00015_full_PFAM.469.648--9||GB_GCA_017304555.1_protein.faa_JAFKKS010000049.1_3@PF00015_full_PFAM.474.650--1||GB_GCA_017849615.1_protein.faa_JAFIGS010000014.1_129@PF00015_full_PFAM.474.641--5||GB_GCA_019247925.1_protein.faa_JAFBAG010000252.1_2@PF00015_full_PFAM.468.637--8||GB_GCA_903839845.1_protein.faa_CAIMEA010000147.1_13@PF00015_full_PFAM.488.656--75||GB_GCA_903892675.1_protein.faa_CAITJJ010000057.1_1@PF00015_full_PFAM.496.664--107||RS_GCF_000423705.1_protein.faa_NZ_AUIM01000012.1_2@PF00015_full_PFAM.366.541--1||RS_GCF_001426945.1_protein.faa_NZ_LMFS01000003.1_659@PF00015_full_PFAM.474.648--8||RS_GCF_003367195.1_protein.faa_NZ_QRGO01000001.1_647@PF00015_full_PFAM.474.639--1||RS_GCF_003367395.1_protein.faa_NZ_CP031417.1_2976@PF00015_full_PFAM.476.655--2||RS_GCF_003432385.1_protein.faa_NZ_CP031841.1_800@PF00015_full_PFAM.322.485--1:scovhsp_avg=79.43703703703703:scovhsp_max=97.0:scovhsp_min=50.6:scovhsp_std=13.34046950904514:scovhsp_sum=19303.199999999997:send_avg=143.19341563786008:send_max=163.0:send_min=86.0:send_std=20.769684426533086:send_sum=34796.0:sstart_avg=9.588477366255145:sstart_max=58.0:sstart_min=1.0:sstart_std=15.282038251704243:sstart_sum=2330.0],(((((GB_GCA_016210825.1_protein.faa_JACQTM010000308.1_22@PF00015_full_PFAM.491.660:0.0772066[&&NHX:Type=GTDB:gtdb_class=c__Alphaproteobacteria:gtdb_domain=d__Bacteria:gtdb_family=f__Xanthobacteraceae:gtdb_genus=g__JACQTM01:gtdb_order=o__Rhizobiales:gtdb_phylum=p__Proteobacteria:gtdb_species=s__JACQTM01 sp016210825:heptad=MCP-38H:species=d__Bacteria_p__Proteobacteria_c__Alphaproteobacteria_o__Rhizobiales_f__Xanthobacteraceae_g__JACQTM01_s__JACQTM01 sp016210825],((((b8ba7e3e-f1e3-49e3-a2e3-937ea76f50f1_2@MCPsignal.151.189:0.0288206[&&NHX:Sample=rhizpot1:Type=capture:capture_class=c__Alphaproteobacteria:capture_domain=d__Bacteria:capture_family=f__Rhizobiaceae:capture_genus=g__Neorhizobium:capture_order=o__Rhizobiales:capture_phylum=p__Proteobacteria:capture_species=s__Neorhizobium sp900469445:heptad=MCP-38H],ccf35f10-3742-4994-b425-8a5c261acf2e_4@MCPsignal.545.612:0.0145119[&&NHX:Sample=rhizpot3:Type=capture:capture_class=c__Alphaproteobacteria:capture_domain=d__Bacteria:capture_family=f__Devosiaceae:capture_genus=g__Devosia:capture_order=o__Rhizobiales:capture_phylum=p__Proteobacteria:capture_species=s__Devosia sp014860165:heptad=MCP-38H])0.961:0.0554669[&&NHX:Sample_counter=rhizpot1--1||rhizpot3--1:Type_counter=capture--2:capture_class_counter=c__Alphaproteobacteria--2:capture_domain_counter=d__Bacteria--2:capture_family_counter=f__Devosiaceae--1||f__Rhizobiaceae--1:capture_genus_counter=g__Devosia--1||g__Neorhizobium--1:capture_order_counter=o__Rhizobiales--2:capture_phylum_counter=p__Proteobacteria--2:capture_species_counter=s__Devosia sp014860165--1||s__Neorhizobium sp900469445--1:gtdb_class_counter=:gtdb_domain_counter=:gtdb_family_counter=:gtdb_genus_counter=:gtdb_order_counter=:gtdb_phylum_counter=:gtdb_species_counter=:heptad_counter=MCP-38H--2:lbd_counter=:name=N963324:ref_name_counter=],fedc2d63-74bc-4751-920c-d9d734f2b42f_2@MCPsignal.131.293:6e-09[&&NHX:Sample=rhizpot2:Type=capture:besthit=74.4:bitscore=184.0:capture_class=c__Holophagae:capture_domain=d__Bacteria:capture_family=f__Holophagaceae:capture_genus=g__Geothrix:capture_order=o__Holophagales:capture_phylum=p__Acidobacteriota:capture_species=s__Geothrix sp017859995:evalue=1.38e-59:gapopen=1.0:heptad=MCP-38H:length=160.0:mismatch=40.0:qcovhsp=98.1:qend=162.0:qstart=4.0:ref_name=GB_GCA_903892675.1_protein.faa_CAITJJ010000057.1_1@PF00015_full_PFAM.496.664:scovhsp=95.2:send=160.0:sstart=1.0])1:0.109742[&&NHX:Sample_counter=rhizpot1--1||rhizpot2--1||rhizpot3--1:Type_counter=capture--3:besthit_avg=74.4:besthit_max=74.4:besthit_min=74.4:besthit_std=0:besthit_sum=74.4:bitscore_avg=184.0:bitscore_max=184.0:bitscore_min=184.0:bitscore_std=0:bitscore_sum=184.0:capture_class_counter=c__Alphaproteobacteria--2||c__Holophagae--1:capture_domain_counter=d__Bacteria--3:capture_family_counter=f__Devosiaceae--1||f__Holophagaceae--1||f__Rhizobiaceae--1:capture_genus_counter=g__Devosia--1||g__Geothrix--1||g__Neorhizobium--1:capture_order_counter=o__Holophagales--1||o__Rhizobiales--2:capture_phylum_counter=p__Acidobacteriota--1||p__Proteobacteria--2:capture_species_counter=s__Devosia sp014860165--1||s__Geothrix sp017859995--1||s__Neorhizobium sp900469445--1:evalue_avg=1.38e-59:evalue_max=1.38e-59:evalue_min=1.38e-59:evalue_std=0:evalue_sum=1.38e-59:gapopen_avg=1.0:gapopen_max=1.0:gapopen_min=1.0:gapopen_std=0:gapopen_sum=1.0:gtdb_class_counter=:gtdb_domain_counter=:gtdb_family_counter=:gtdb_genus_counter=:gtdb_order_counter=:gtdb_phylum_counter=:gtdb_species_counter=:heptad_counter=MCP-38H--3:lbd_counter=:length_avg=160.0:length_max=160.0:length_min=160.0:length_std=0:length_sum=160.0:mismatch_avg=40.0:mismatch_max=40.0:mismatch_min=40.0:mismatch_std=0:mismatch_sum=40.0:name=N963326:qcovhsp_avg=98.1:qcovhsp_max=98.1:qcovhsp_min=98.1:qcovhsp_std=0:qcovhsp_sum=98.1:qend_avg=162.0:qend_max=162.0:qend_min=162.0:qend_std=0:qend_sum=162.0:qstart_avg=4.0:qstart_max=4.0:qstart_min=4.0:qstart_std=0:qstart_sum=4.0:ref_name_counter=GB_GCA_903892675.1_protein.faa_CAITJJ010000057.1_1@PF00015_full_PFAM.496.664--1:scovhsp_avg=95.2:scovhsp_max=95.2:scovhsp_min=95.2:scovhsp_std=0:scovhsp_sum=95.2:send_avg=160.0:send_max=160.0:send_min=160.0:send_std=0:send_sum=160.0:sstart_avg=1.0:sstart_max=1.0:sstart_min=1.0:sstart_std=0:sstart_sum=1.0],(((d721b86d-0a6d-4c3b-8ef5-6cea8defed8e_2@MCPsignal.39.185:0.026343[&&NHX:Sample=rhizpot1:Type=capture:besthit=77.2:bitscore=186.0:capture_class=c__Methanomicrobia:capture_domain=d__Archaea:capture_family=f__Methanoculleaceae:capture_genus=g__Methanoculleus:capture_order=o__Methanomicrobiales:capture_phylum=p__Halobacteriota:capture_species=s__Methanoculleus sp002839645:evalue=9.44e-61:gapopen=0.0:heptad=MCP-38H:length=145.0:mismatch=33.0:qcovhsp=99.3:qend=145.0:qstart=1.0:ref_name=GB_GCA_013388965.1_protein.faa_JACAEG010000076.1_19@PF00015_full_PFAM.477.657:scovhsp=80.6:send=159.0:sstart=15.0],2321600e-8fa5-445d-908e-572ca454f143_2@MCPsignal.199.340:5e-09[&&NHX:Sample=rhizpot3:Type=capture:besthit=85.1:bitscore=187.0:capture_class=c__Acidobacteriae:capture_domain=d__Bacteria:capture_family=f__UBA7541:capture_genus=g__QHYP01:capture_order=o__Acidoferrales:capture_phylum=p__Acidobacteriota:capture_species=s__QHYP01 sp003224195:evalue=2.71e-61:gapopen=0.0:heptad=MCP-38H:length=134.0:mismatch=20.0:qcovhsp=95.0:qend=141.0:qstart=8.0:ref_name=GB_GCA_016210825.1_protein.faa_JACQTM010000308.1_22@PF00015_full_PFAM.491.660:scovhsp=79.3:send=134.0:sstart=1.0])0.999:0.0831783[&&NHX:Sample_counter=rhizpot1--1||rhizpot3--1:Type_counter=capture--2:besthit_avg=81.15:besthit_max=85.1:besthit_min=77.2:besthit_std=5.58614357137372:besthit_sum=162.3:bitscore_avg=186.5:bitscore_max=187.0:bitscore_min=186.0:bitscore_std=0.7071067811865476:bitscore_sum=373.0:capture_class_counter=c__Acidobacteriae--1||c__Methanomicrobia--1:capture_domain_counter=d__Archaea--1||d__Bacteria--1:capture_family_counter=f__Methanoculleaceae--1||f__UBA7541--1:capture_genus_counter=g__Methanoculleus--1||g__QHYP01--1:capture_order_counter=o__Acidoferrales--1||o__Methanomicrobiales--1:capture_phylum_counter=p__Acidobacteriota--1||p__Halobacteriota--1:capture_species_counter=s__Methanoculleus sp002839645--1||s__QHYP01 sp003224195--1:evalue_avg=6.075e-61:evalue_max=9.44e-61:evalue_min=2.71e-61:evalue_std=4.758828637385465e-61:evalue_sum=1.215e-60:gapopen_avg=0.0:gapopen_max=0.0:gapopen_min=0.0:gapopen_std=0.0:gapopen_sum=0.0:gtdb_class_counter=:gtdb_domain_counter=:gtdb_family_counter=:gtdb_genus_counter=:gtdb_order_counter=:gtdb_phylum_counter=:gtdb_species_counter=:heptad_counter=MCP-38H--2:lbd_counter=:length_avg=139.5:length_max=145.0:length_min=134.0:length_std=7.7781745930520225:length_sum=279.0:mismatch_avg=26.5:mismatch_max=33.0:mismatch_min=20.0:mismatch_std=9.192388155425117:mismatch_sum=53.0:name=N963329:qcovhsp_avg=97.15:qcovhsp_max=99.3:qcovhsp_min=95.0:qcovhsp_std=3.0405591591021524:qcovhsp_sum=194.3:qend_avg=143.0:qend_max=145.0:qend_min=141.0:qend_std=2.8284271247461903:qend_sum=286.0:qstart_avg=4.5:qstart_max=8.0:qstart_min=1.0:qstart_std=4.949747468305833:qstart_sum=9.0:ref_name_counter=GB_GCA_013388965.1_protein.faa_JACAEG010000076.1_19@PF00015_full_PFAM.477.657--1||GB_GCA_016210825.1_protein.faa_JACQTM010000308.1_22@PF00015_full_PFAM.491.660--1:scovhsp_avg=79.94999999999999:scovhsp_max=80.6:scovhsp_min=79.3:scovhsp_std=0.9192388155425097:scovhsp_sum=159.89999999999998:send_avg=146.5:send_max=159.0:send_min=134.0:send_std=17.67766952966369:send_sum=293.0:sstart_avg=8.0:sstart_max=15.0:sstart_min=1.0:sstart_std=9.899494936611665:sstart_sum=16.0],((ef295fd9-a96c-5a82-bc1b-f037f0289745_2@MCPsignal.77.245:0.0136435[&&NHX:Sample=rhiztom1:Type=capture:besthit=82.6:bitscore=218.0:capture_class=c__Gammaproteobacteria:capture_domain=d__Bacteria:capture_family=f__Burkholderiaceae:capture_genus=g__Pandoraea:capture_order=o__Burkholderiales:capture_phylum=p__Proteobacteria:capture_species=s__Pandoraea nosoerga:evalue=5.34e-73:gapopen=0.0:heptad=MCP-38H:length=161.0:mismatch=28.0:qcovhsp=95.8:qend=168.0:qstart=8.0:ref_name=GB_GCA_013388965.1_protein.faa_JACAEG010000076.1_19@PF00015_full_PFAM.477.657:scovhsp=89.4:send=161.0:sstart=1.0],(61cad314-f91e-4633-8ef1-7e347a999c7c_1@MCPsignal.83.188:5e-09[&&NHX:Sample=rhiztom2:Type=capture:capture_class=c__Gammaproteobacteria:capture_domain=d__Bacteria:capture_family=f__Enterobacteriaceae:capture_genus=g__Edwardsiella:capture_order=o__Enterobacterales:capture_phylum=p__Proteobacteria:capture_species=s__Edwardsiella tarda:heptad=MCP-38H],(30446ab1-5d05-49a1-b40a-abcb5c5246d8_3@MCPsignal.602.727:5e-09[&&NHX:Sample=rhiztom3:Type=capture:capture_class=c__Gammaproteobacteria:capture_domain=d__Bacteria:capture_family=f__Enterobacteriaceae:capture_genus=g__Edwardsiella:capture_order=o__Enterobacterales:capture_phylum=p__Proteobacteria:capture_species=s__Edwardsiella tarda:heptad=MCP-38H],(cd9375df-9f8a-44b7-a592-45d5ee2c4f30_5@MCPsignal.733.900:5e-09[&&NHX:besthit=81.1:bitscore=216.0:evalue=4.2e-72:gapopen=0.0:length=159.0:mismatch=30.0:qcovhsp=95.2:qend=165.0:qstart=7.0:ref_name=GB_GCA_013388965.1_protein.faa_JACAEG010000076.1_19@PF00015_full_PFAM.477.657:scovhsp=88.3:send=159.0:sstart=1.0],(a907c422-8b3c-4678-9ca6-09182e17ea84_2@MCPsignal.82.149:0.0341867[&&NHX:Sample=rhiztom2:Type=capture:capture_class=c__Cyanobacteriia:capture_domain=d__Bacteria:capture_family=f__Nostocaceae:capture_genus=g__Nostoc_B:capture_order=o__Cyanobacteriales:capture_phylum=p__Cyanobacteria:capture_species=s__Nostoc_B sp018993265:heptad=MCP-38H],bbe98453-2835-4c07-8e27-af063c3a8ba4_6@MCPsignal.69.216:5e-09[&&NHX:Sample=rhiztom3:Type=capture:besthit=82.9:bitscore=207.0:capture_class=c__Gammaproteobacteria:capture_domain=d__Bacteria:capture_family=f__Enterobacteriaceae:capture_genus=g__Edwardsiella:capture_order=o__Enterobacterales:capture_phylum=p__Proteobacteria:capture_species=s__Edwardsiella tarda:evalue=8.57e-69:gapopen=0.0:heptad=MCP-38H:length=146.0:mismatch=25.0:qcovhsp=99.3:qend=146.0:qstart=1.0:ref_name=GB_GCA_013388965.1_protein.faa_JACAEG010000076.1_19@PF00015_full_PFAM.477.657:scovhsp=81.1:send=159.0:sstart=14.0])0:5e-09[&&NHX:Sample_counter=rhiztom2--1||rhiztom3--1:Type_counter=capture--2:besthit_avg=82.9:besthit_max=82.9:besthit_min=82.9:besthit_std=0:besthit_sum=82.9:bitscore_avg=207.0:bitscore_max=207.0:bitscore_min=207.0:bitscore_std=0:bitscore_sum=207.0:capture_class_counter=c__Cyanobacteriia--1||c__Gammaproteobacteria--1:capture_domain_counter=d__Bacteria--2:capture_family_counter=f__Enterobacteriaceae--1||f__Nostocaceae--1:capture_genus_counter=g__Edwardsiella--1||g__Nostoc_B--1:capture_order_counter=o__Cyanobacteriales--1||o__Enterobacterales--1:capture_phylum_counter=p__Cyanobacteria--1||p__Proteobacteria--1:capture_species_counter=s__Edwardsiella tarda--1||s__Nostoc_B sp018993265--1:evalue_avg=8.57e-69:evalue_max=8.57e-69:evalue_min=8.57e-69:evalue_std=0:evalue_sum=8.57e-69:gapopen_avg=0.0:gapopen_max=0.0:gapopen_min=0.0:gapopen_std=0:gapopen_sum=0.0:gtdb_class_counter=:gtdb_domain_counter=:gtdb_family_counter=:gtdb_genus_counter=:gtdb_order_counter=:gtdb_phylum_counter=:gtdb_species_counter=:heptad_counter=MCP-38H--2:lbd_counter=:length_avg=146.0:length_max=146.0:length_min=146.0:length_std=0:length_sum=146.0:mismatch_avg=25.0:mismatch_max=25.0:mismatch_min=25.0:mismatch_std=0:mismatch_sum=25.0:name=N963336:qcovhsp_avg=99.3:qcovhsp_max=99.3:qcovhsp_min=99.3:qcovhsp_std=0:qcovhsp_sum=99.3:qend_avg=146.0:qend_max=146.0:qend_min=146.0:qend_std=0:qend_sum=146.0:qstart_avg=1.0:qstart_max=1.0:qstart_min=1.0:qstart_std=0:qstart_sum=1.0:ref_name_counter=GB_GCA_013388965.1_protein.faa_JACAEG010000076.1_19@PF00015_full_PFAM.477.657--1:scovhsp_avg=81.1:scovhsp_max=81.1:scovhsp_min=81.1:scovhsp_std=0:scovhsp_sum=81.1:send_avg=159.0:send_max=159.0:send_min=159.0:send_std=0:send_sum=159.0:sstart_avg=14.0:sstart_max=14.0:sstart_min=14.0:sstart_std=0:sstart_sum=14.0])0.931:5e-09[&&NHX:Sample_counter=rhiztom2--1||rhiztom3--1:Type_counter=capture--2:besthit_avg=82.0:besthit_max=82.9:besthit_min=81.1:besthit_std=1.2727922061357937:besthit_sum=164.0:bitscore_avg=211.5:bitscore_max=216.0:bitscore_min=207.0:bitscore_std=6.363961030678928:bitscore_sum=423.0:capture_class_counter=c__Cyanobacteriia--1||c__Gammaproteobacteria--1:capture_domain_counter=d__Bacteria--2:capture_family_counter=f__Enterobacteriaceae--1||f__Nostocaceae--1:capture_genus_counter=g__Edwardsiella--1||g__Nostoc_B--1:capture_order_counter=o__Cyanobacteriales--1||o__Enterobacterales--1:capture_phylum_counter=p__Cyanobacteria--1||p__Proteobacteria--1:capture_species_counter=s__Edwardsiella tarda--1||s__Nostoc_B sp018993265--1:evalue_avg=4.2871e-69:evalue_max=8.57e-69:evalue_min=4.2e-72:evalue_std=6.056935266287729e-69:evalue_sum=8.5742e-69:gapopen_avg=0.0:gapopen_max=0.0:gapopen_min=0.0:gapopen_std=0.0:gapopen_sum=0.0:gtdb_class_counter=:gtdb_domain_counter=:gtdb_family_counter=:gtdb_genus_counter=:gtdb_order_counter=:gtdb_phylum_counter=:gtdb_species_counter=:heptad_counter=MCP-38H--2:lbd_counter=:length_avg=152.5:length_max=159.0:length_min=146.0:length_std=9.192388155425117:length_sum=305.0:mismatch_avg=27.5:mismatch_max=30.0:mismatch_min=25.0:mismatch_std=3.5355339059327378:mismatch_sum=55.0:name=N963337:qcovhsp_avg=97.25:qcovhsp_max=99.3:qcovhsp_min=95.2:qcovhsp_std=2.899137802864841:qcovhsp_sum=194.5:qend_avg=155.5:qend_max=165.0:qend_min=146.0:qend_std=13.435028842544403:qend_sum=311.0:qstart_avg=4.0:qstart_max=7.0:qstart_min=1.0:qstart_std=4.242640687119285:qstart_sum=8.0:ref_name_counter=GB_GCA_013388965.1_protein.faa_JACAEG010000076.1_19@PF00015_full_PFAM.477.657--2:scovhsp_avg=84.69999999999999:scovhsp_max=88.3:scovhsp_min=81.1:scovhsp_std=5.091168824543144:scovhsp_sum=169.39999999999998:send_avg=159.0:send_max=159.0:send_min=159.0:send_std=0.0:send_sum=318.0:sstart_avg=7.5:sstart_max=14.0:sstart_min=1.0:sstart_std=9.192388155425117:sstart_sum=15.0])0:5e-09[&&NHX:Sample_counter=rhiztom2--1||rhiztom3--2:Type_counter=capture--3:besthit_avg=82.0:besthit_max=82.9:besthit_min=81.1:besthit_std=1.2727922061357937:besthit_sum=164.0:bitscore_avg=211.5:bitscore_max=216.0:bitscore_min=207.0:bitscore_std=6.363961030678928:bitscore_sum=423.0:capture_class_counter=c__Cyanobacteriia--1||c__Gammaproteobacteria--2:capture_domain_counter=d__Bacteria--3:capture_family_counter=f__Enterobacteriaceae--2||f__Nostocaceae--1:capture_genus_counter=g__Edwardsiella--2||g__Nostoc_B--1:capture_order_counter=o__Cyanobacteriales--1||o__Enterobacterales--2:capture_phylum_counter=p__Cyanobacteria--1||p__Proteobacteria--2:capture_species_counter=s__Edwardsiella tarda--2||s__Nostoc_B sp018993265--1:evalue_avg=4.2871e-69:evalue_max=8.57e-69:evalue_min=4.2e-72:evalue_std=6.056935266287729e-69:evalue_sum=8.5742e-69:gapopen_avg=0.0:gapopen_max=0.0:gapopen_min=0.0:gapopen_std=0.0:gapopen_sum=0.0:gtdb_class_counter=:gtdb_domain_counter=:gtdb_family_counter=:gtdb_genus_counter=:gtdb_order_counter=:gtdb_phylum_counter=:gtdb_species_counter=:heptad_counter=MCP-38H--3:lbd_counter=:length_avg=152.5:length_max=159.0:length_min=146.0:length_std=9.192388155425117:length_sum=305.0:mismatch_avg=27.5:mismatch_max=30.0:mismatch_min=25.0:mismatch_std=3.5355339059327378:mismatch_sum=55.0:name=N963338:qcovhsp_avg=97.25:qcovhsp_max=99.3:qcovhsp_min=95.2:qcovhsp_std=2.899137802864841:qcovhsp_sum=194.5:qend_avg=155.5:qend_max=165.0:qend_min=146.0:qend_std=13.435028842544403:qend_sum=311.0:qstart_avg=4.0:qstart_max=7.0:qstart_min=1.0:qstart_std=4.242640687119285:qstart_sum=8.0:ref_name_counter=GB_GCA_013388965.1_protein.faa_JACAEG010000076.1_19@PF00015_full_PFAM.477.657--2:scovhsp_avg=84.69999999999999:scovhsp_max=88.3:scovhsp_min=81.1:scovhsp_std=5.091168824543144:scovhsp_sum=169.39999999999998:send_avg=159.0:send_max=159.0:send_min=159.0:send_std=0.0:send_sum=318.0:sstart_avg=7.5:sstart_max=14.0:sstart_min=1.0:sstart_std=9.192388155425117:sstart_sum=15.0])0.958:0.0272239[&&NHX:Sample_counter=rhiztom2--2||rhiztom3--2:Type_counter=capture--4:besthit_avg=82.0:besthit_max=82.9:besthit_min=81.1:besthit_std=1.2727922061357937:besthit_sum=164.0:bitscore_avg=211.5:bitscore_max=216.0:bitscore_min=207.0:bitscore_std=6.363961030678928:bitscore_sum=423.0:capture_class_counter=c__Cyanobacteriia--1||c__Gammaproteobacteria--3:capture_domain_counter=d__Bacteria--4:capture_family_counter=f__Enterobacteriaceae--3||f__Nostocaceae--1:capture_genus_counter=g__Edwardsiella--3||g__Nostoc_B--1:capture_order_counter=o__Cyanobacteriales--1||o__Enterobacterales--3:capture_phylum_counter=p__Cyanobacteria--1||p__Proteobacteria--3:capture_species_counter=s__Edwardsiella tarda--3||s__Nostoc_B sp018993265--1:evalue_avg=4.2871e-69:evalue_max=8.57e-69:evalue_min=4.2e-72:evalue_std=6.056935266287729e-69:evalue_sum=8.5742e-69:gapopen_avg=0.0:gapopen_max=0.0:gapopen_min=0.0:gapopen_std=0.0:gapopen_sum=0.0:gtdb_class_counter=:gtdb_domain_counter=:gtdb_family_counter=:gtdb_genus_counter=:gtdb_order_counter=:gtdb_phylum_counter=:gtdb_species_counter=:heptad_counter=MCP-38H--4:lbd_counter=:length_avg=152.5:length_max=159.0:length_min=146.0:length_std=9.192388155425117:length_sum=305.0:mismatch_avg=27.5:mismatch_max=30.0:mismatch_min=25.0:mismatch_std=3.5355339059327378:mismatch_sum=55.0:name=N963339:qcovhsp_avg=97.25:qcovhsp_max=99.3:qcovhsp_min=95.2:qcovhsp_std=2.899137802864841:qcovhsp_sum=194.5:qend_avg=155.5:qend_max=165.0:qend_min=146.0:qend_std=13.435028842544403:qend_sum=311.0:qstart_avg=4.0:qstart_max=7.0:qstart_min=1.0:qstart_std=4.242640687119285:qstart_sum=8.0:ref_name_counter=GB_GCA_013388965.1_protein.faa_JACAEG010000076.1_19@PF00015_full_PFAM.477.657--2:scovhsp_avg=84.69999999999999:scovhsp_max=88.3:scovhsp_min=81.1:scovhsp_std=5.091168824543144:scovhsp_sum=169.39999999999998:send_avg=159.0:send_max=159.0:send_min=159.0:send_std=0.0:send_sum=318.0:sstart_avg=7.5:sstart_max=14.0:sstart_min=1.0:sstart_std=9.192388155425117:sstart_sum=15.0])0.941:0.0361201[&&NHX:Sample_counter=rhiztom1--1||rhiztom2--2||rhiztom3--2:Type_counter=capture--5:besthit_avg=82.2:besthit_max=82.9:besthit_min=81.1:besthit_std=0.9643650760992997:besthit_sum=246.6:bitscore_avg=213.66666666666666:bitscore_max=218.0:bitscore_min=207.0:bitscore_std=5.859465277082315:bitscore_sum=641.0:capture_class_counter=c__Cyanobacteriia--1||c__Gammaproteobacteria--4:capture_domain_counter=d__Bacteria--5:capture_family_counter=f__Burkholderiaceae--1||f__Enterobacteriaceae--3||f__Nostocaceae--1:capture_genus_counter=g__Edwardsiella--3||g__Nostoc_B--1||g__Pandoraea--1:capture_order_counter=o__Burkholderiales--1||o__Cyanobacteriales--1||o__Enterobacterales--3:capture_phylum_counter=p__Cyanobacteria--1||p__Proteobacteria--4:capture_species_counter=s__Edwardsiella tarda--3||s__Nostoc_B sp018993265--1||s__Pandoraea nosoerga--1:evalue_avg=2.8582446666666664e-69:evalue_max=8.57e-69:evalue_min=5.34e-73:evalue_std=4.946525558489042e-69:evalue_sum=8.574734e-69:gapopen_avg=0.0:gapopen_max=0.0:gapopen_min=0.0:gapopen_std=0.0:gapopen_sum=0.0:gtdb_class_counter=:gtdb_domain_counter=:gtdb_family_counter=:gtdb_genus_counter=:gtdb_order_counter=:gtdb_phylum_counter=:gtdb_species_counter=:heptad_counter=MCP-38H--5:lbd_counter=:length_avg=155.33333333333334:length_max=161.0:length_min=146.0:length_std=8.144527815247077:length_sum=466.0:mismatch_avg=27.666666666666668:mismatch_max=30.0:mismatch_min=25.0:mismatch_std=2.5166114784235836:mismatch_sum=83.0:name=N963340:qcovhsp_avg=96.76666666666667:qcovhsp_max=99.3:qcovhsp_min=95.2:qcovhsp_std=2.2143471573656477:qcovhsp_sum=290.3:qend_avg=159.66666666666666:qend_max=168.0:qend_min=146.0:qend_std=11.930353445448853:qend_sum=479.0:qstart_avg=5.333333333333333:qstart_max=8.0:qstart_min=1.0:qstart_std=3.7859388972001824:qstart_sum=16.0:ref_name_counter=GB_GCA_013388965.1_protein.faa_JACAEG010000076.1_19@PF00015_full_PFAM.477.657--3:scovhsp_avg=86.26666666666665:scovhsp_max=89.4:scovhsp_min=81.1:scovhsp_std=4.5081407845511405:scovhsp_sum=258.79999999999995:send_avg=159.66666666666666:send_max=161.0:send_min=159.0:send_std=1.1547005383792515:send_sum=479.0:sstart_avg=5.333333333333333:sstart_max=14.0:sstart_min=1.0:sstart_std=7.505553499465136:sstart_sum=16.0],GB_GCA_013388965.1_protein.faa_JACAEG010000076.1_19@PF00015_full_PFAM.477.657:0.111178[&&NHX:Type=GTDB:gtdb_class=c__Alphaproteobacteria:gtdb_domain=d__Bacteria:gtdb_family=f__Xanthobacteraceae:gtdb_genus=g__Pseudorhodoplanes:gtdb_order=o__Rhizobiales:gtdb_phylum=p__Proteobacteria:gtdb_species=s__Pseudorhodoplanes sp013388965:heptad=MCP-38H:species=d__Bacteria_p__Proteobacteria_c__Alphaproteobacteria_o__Rhizobiales_f__Xanthobacteraceae_g__Pseudorhodoplanes_s__Pseudorhodoplanes sp013388965])0.311:0.0118241[&&NHX:Sample_counter=rhiztom1--1||rhiztom2--2||rhiztom3--2:Type_counter=GTDB--1||capture--5:besthit_avg=82.2:besthit_max=82.9:besthit_min=81.1:besthit_std=0.9643650760992997:besthit_sum=246.6:bitscore_avg=213.66666666666666:bitscore_max=218.0:bitscore_min=207.0:bitscore_std=5.859465277082315:bitscore_sum=641.0:capture_class_counter=c__Cyanobacteriia--1||c__Gammaproteobacteria--4:capture_domain_counter=d__Bacteria--5:capture_family_counter=f__Burkholderiaceae--1||f__Enterobacteriaceae--3||f__Nostocaceae--1:capture_genus_counter=g__Edwardsiella--3||g__Nostoc_B--1||g__Pandoraea--1:capture_order_counter=o__Burkholderiales--1||o__Cyanobacteriales--1||o__Enterobacterales--3:capture_phylum_counter=p__Cyanobacteria--1||p__Proteobacteria--4:capture_species_counter=s__Edwardsiella tarda--3||s__Nostoc_B sp018993265--1||s__Pandoraea nosoerga--1:evalue_avg=2.8582446666666664e-69:evalue_max=8.57e-69:evalue_min=5.34e-73:evalue_std=4.946525558489042e-69:evalue_sum=8.574734e-69:gapopen_avg=0.0:gapopen_max=0.0:gapopen_min=0.0:gapopen_std=0.0:gapopen_sum=0.0:gtdb_class_counter=c__Alphaproteobacteria--1:gtdb_domain_counter=d__Bacteria--1:gtdb_family_counter=f__Xanthobacteraceae--1:gtdb_genus_counter=g__Pseudorhodoplanes--1:gtdb_order_counter=o__Rhizobiales--1:gtdb_phylum_counter=p__Proteobacteria--1:gtdb_species_counter=s__Pseudorhodoplanes sp013388965--1:heptad_counter=MCP-38H--6:lbd_counter=:lca_tree=s__Pseudorhodoplanes sp013388965:length_avg=155.33333333333334:length_max=161.0:length_min=146.0:length_std=8.144527815247077:length_sum=466.0:mismatch_avg=27.666666666666668:mismatch_max=30.0:mismatch_min=25.0:mismatch_std=2.5166114784235836:mismatch_sum=83.0:name=N963342:qcovhsp_avg=96.76666666666667:qcovhsp_max=99.3:qcovhsp_min=95.2:qcovhsp_std=2.2143471573656477:qcovhsp_sum=290.3:qend_avg=159.66666666666666:qend_max=168.0:qend_min=146.0:qend_std=11.930353445448853:qend_sum=479.0:qstart_avg=5.333333333333333:qstart_max=8.0:qstart_min=1.0:qstart_std=3.7859388972001824:qstart_sum=16.0:ref_name_counter=GB_GCA_013388965.1_protein.faa_JACAEG010000076.1_19@PF00015_full_PFAM.477.657--3:scovhsp_avg=86.26666666666665:scovhsp_max=89.4:scovhsp_min=81.1:scovhsp_std=4.5081407845511405:scovhsp_sum=258.79999999999995:send_avg=159.66666666666666:send_max=161.0:send_min=159.0:send_std=1.1547005383792515:send_sum=479.0:sstart_avg=5.333333333333333:sstart_max=14.0:sstart_min=1.0:sstart_std=7.505553499465136:sstart_sum=16.0])0.766:0.0125894[&&NHX:Sample_counter=rhizpot1--1||rhizpot3--1||rhiztom1--1||rhiztom2--2||rhiztom3--2:Type_counter=GTDB--1||capture--7:besthit_avg=81.78:besthit_max=85.1:besthit_min=77.2:besthit_std=2.932064119353461:besthit_sum=408.9:bitscore_avg=202.8:bitscore_max=218.0:bitscore_min=186.0:bitscore_std=15.449919093639293:bitscore_sum=1014.0:capture_class_counter=c__Acidobacteriae--1||c__Cyanobacteriia--1||c__Gammaproteobacteria--4||c__Methanomicrobia--1:capture_domain_counter=d__Archaea--1||d__Bacteria--6:capture_family_counter=f__Burkholderiaceae--1||f__Enterobacteriaceae--3||f__Methanoculleaceae--1||f__Nostocaceae--1||f__UBA7541--1:capture_genus_counter=g__Edwardsiella--3||g__Methanoculleus--1||g__Nostoc_B--1||g__Pandoraea--1||g__QHYP01--1:capture_order_counter=o__Acidoferrales--1||o__Burkholderiales--1||o__Cyanobacteriales--1||o__Enterobacterales--3||o__Methanomicrobiales--1:capture_phylum_counter=p__Acidobacteriota--1||p__Cyanobacteria--1||p__Halobacteriota--1||p__Proteobacteria--4:capture_species_counter=s__Edwardsiella tarda--3||s__Methanoculleus sp002839645--1||s__Nostoc_B sp018993265--1||s__Pandoraea nosoerga--1||s__QHYP01 sp003224195--1:evalue_avg=2.4300000171494683e-61:evalue_max=9.44e-61:evalue_min=5.34e-73:evalue_std=4.090635634692606e-61:evalue_sum=1.2150000085747341e-60:gapopen_avg=0.0:gapopen_max=0.0:gapopen_min=0.0:gapopen_std=0.0:gapopen_sum=0.0:gtdb_class_counter=c__Alphaproteobacteria--1:gtdb_domain_counter=d__Bacteria--1:gtdb_family_counter=f__Xanthobacteraceae--1:gtdb_genus_counter=g__Pseudorhodoplanes--1:gtdb_order_counter=o__Rhizobiales--1:gtdb_phylum_counter=p__Proteobacteria--1:gtdb_species_counter=s__Pseudorhodoplanes sp013388965--1:heptad_counter=MCP-38H--8:lbd_counter=:lca_tree=s__Pseudorhodoplanes sp013388965:length_avg=149.0:length_max=161.0:length_min=134.0:length_std=11.113055385446435:length_sum=745.0:mismatch_avg=27.2:mismatch_max=33.0:mismatch_min=20.0:mismatch_std=4.969909455915671:mismatch_sum=136.0:name=N963343:qcovhsp_avg=96.92:qcovhsp_max=99.3:qcovhsp_min=95.0:qcovhsp_std=2.1924871721403507:qcovhsp_sum=484.6:qend_avg=153.0:qend_max=168.0:qend_min=141.0:qend_std=12.509996003196804:qend_sum=765.0:qstart_avg=5.0:qstart_max=8.0:qstart_min=1.0:qstart_std=3.6742346141747673:qstart_sum=25.0:ref_name_counter=GB_GCA_013388965.1_protein.faa_JACAEG010000076.1_19@PF00015_full_PFAM.477.657--4||GB_GCA_016210825.1_protein.faa_JACQTM010000308.1_22@PF00015_full_PFAM.491.660--1:scovhsp_avg=83.74000000000001:scovhsp_max=89.4:scovhsp_min=79.3:scovhsp_std=4.726838266748719:scovhsp_sum=418.70000000000005:send_avg=154.4:send_max=161.0:send_min=134.0:send_std=11.436782764396638:send_sum=772.0:sstart_avg=6.4:sstart_max=15.0:sstart_min=1.0:sstart_std=7.402702209328699:sstart_sum=32.0],(((70d0fee6-b909-4820-9d28-9dbbd4da6abc_3@MCPsignal.335.406:0.0241496[&&NHX:Sample=rhiztom1:Type=capture:capture_class=c__Alphaproteobacteria:capture_domain=d__Bacteria:capture_family=f__Xanthobacteraceae:capture_genus=g__Bradyrhizobium:capture_order=o__Rhizobiales:capture_phylum=p__Proteobacteria:capture_species=s__Bradyrhizobium huanghuaihaiense:heptad=MCP-38H],(1c169f33-8b11-4f56-a58a-37983754169e_4@MCPsignal.63.137:5e-09[&&NHX:Sample=rhiztom1:Type=capture:capture_class=c__Actinomycetia:capture_domain=d__Bacteria:capture_family=f__Micromonosporaceae:capture_genus=g__Actinoplanes:capture_order=o__Mycobacteriales:capture_phylum=p__Actinobacteriota:capture_species=s__Actinoplanes auranticolor:heptad=MCP-38H],(96ec4afd-3003-464a-86e4-2881dec6f0cb_4@MCPsignal.89.157:5e-09[&&NHX:Sample=rhiztom2:Type=capture:capture_class=c__UBA12135:capture_domain=d__Bacteria:capture_family=f__JAFLEE01:capture_genus=g__JAFLEE01:capture_order=o__COTS27:capture_phylum=p__Spirochaetota:capture_species=s__JAFLEE01 sp017302015:heptad=MCP-38H],((GB_GCA_013297545.1_protein.faa_JAAFHH010000300.1_2@PF00015_full_PFAM.505.670:0.359733[&&NHX:Type=GTDB:gtdb_class=c__Alphaproteobacteria:gtdb_domain=d__Bacteria:gtdb_family=f__Elsteraceae:gtdb_genus=g__RDXE01:gtdb_order=o__Elsterales:gtdb_phylum=p__Proteobacteria:gtdb_species=s__RDXE01 sp013297545:heptad=MCP-38H:species=d__Bacteria_p__Proteobacteria_c__Alphaproteobacteria_o__Elsterales_f__Elsteraceae_g__RDXE01_s__RDXE01 sp013297545],(7c411339-8fd4-4d38-b186-fba870a48f4d_2@MCPsignal.198.235:0.0508313[&&NHX:Sample=rhiztom1:Type=capture:capture_class=c__Actinomycetia:capture_domain=d__Bacteria:capture_family=f__Micromonosporaceae:capture_genus=g__Actinoplanes:capture_order=o__Mycobacteriales:capture_phylum=p__Actinobacteriota:capture_species=s__Actinoplanes deccanensis:heptad=MCP-38H],((3d5acc5d-f426-4b06-8f47-053c945e7884_1@MCPsignal.93.134:0.608508[&&NHX:Sample=rhiztom1:Type=capture:capture_class=c__Myxococcia:capture_domain=d__Bacteria:capture_family=f__Myxococcaceae:capture_genus=g__Myxococcus:capture_order=o__Myxococcales:capture_phylum=p__Myxococcota:capture_species=s__Myxococcus xanthus_A:heptad=MCP-42H],RS_GCF_000963705.1_protein.faa_NZ_LAJY01000258.1_14@PF00015_full_PFAM.472.652:5e-09[&&NHX:Type=GTDB:gtdb_class=c__Alphaproteobacteria:gtdb_domain=d__Bacteria:gtdb_family=f__Elsteraceae:gtdb_genus=g__Elstera:gtdb_order=o__Elsterales:gtdb_phylum=p__Proteobacteria:gtdb_species=s__Elstera litoralis:heptad=MCP-38H:species=d__Bacteria_p__Proteobacteria_c__Alphaproteobacteria_o__Elsterales_f__Elsteraceae_g__Elstera_s__Elstera litoralis])0:5e-09[&&NHX:Sample_counter=rhiztom1--1:Type_counter=GTDB--1||capture--1:capture_class_counter=c__Myxococcia--1:capture_domain_counter=d__Bacteria--1:capture_family_counter=f__Myxococcaceae--1:capture_genus_counter=g__Myxococcus--1:capture_order_counter=o__Myxococcales--1:capture_phylum_counter=p__Myxococcota--1:capture_species_counter=s__Myxococcus xanthus_A--1:gtdb_class_counter=c__Alphaproteobacteria--1:gtdb_domain_counter=d__Bacteria--1:gtdb_family_counter=f__Elsteraceae--1:gtdb_genus_counter=g__Elstera--1:gtdb_order_counter=o__Elsterales--1:gtdb_phylum_counter=p__Proteobacteria--1:gtdb_species_counter=s__Elstera litoralis--1:heptad_counter=MCP-38H--1||MCP-42H--1:lbd_counter=:lca_tree=s__Elstera litoralis:name=N963351:ref_name_counter=],(GB_GCA_013298565.1_protein.faa_JAAFIC010000016.1_33@PF00015_full_PFAM.471.642:0.0782672[&&NHX:Type=GTDB:gtdb_class=c__Alphaproteobacteria:gtdb_domain=d__Bacteria:gtdb_family=f__Elsteraceae:gtdb_genus=g__Elstera:gtdb_order=o__Elsterales:gtdb_phylum=p__Proteobacteria:gtdb_species=s__Elstera sp013298565:heptad=MCP-38H:species=d__Bacteria_p__Proteobacteria_c__Alphaproteobacteria_o__Elsterales_f__Elsteraceae_g__Elstera_s__Elstera sp013298565],RS_GCF_002251735.1_protein.faa_NZ_NOXS01000032.1_145@PF00015_full_PFAM.470.658:0.0815932[&&NHX:Type=GTDB:gtdb_class=c__Alphaproteobacteria:gtdb_domain=d__Bacteria:gtdb_family=f__Elsteraceae:gtdb_genus=g__Elstera:gtdb_order=o__Elsterales:gtdb_phylum=p__Proteobacteria:gtdb_species=s__Elstera cyanobacteriorum:heptad=MCP-38H:species=d__Bacteria_p__Proteobacteria_c__Alphaproteobacteria_o__Elsterales_f__Elsteraceae_g__Elstera_s__Elstera cyanobacteriorum])0.871:0.0239388[&&NHX:Sample_counter=:Type_counter=GTDB--2:capture_class_counter=:capture_domain_counter=:capture_family_counter=:capture_genus_counter=:capture_order_counter=:capture_phylum_counter=:capture_species_counter=:evoltype=D:gtdb_class_counter=c__Alphaproteobacteria--2:gtdb_domain_counter=d__Bacteria--2:gtdb_family_counter=f__Elsteraceae--2:gtdb_genus_counter=g__Elstera--2:gtdb_order_counter=o__Elsterales--2:gtdb_phylum_counter=p__Proteobacteria--2:gtdb_species_counter=s__Elstera cyanobacteriorum--1||s__Elstera sp013298565--1:heptad_counter=MCP-38H--2:lbd_counter=:lca=d__Bacteria:lca_tree=g__Elstera:name=N963354:ref_name_counter=])0.925:0.334984[&&NHX:Sample_counter=rhiztom1--1:Type_counter=GTDB--3||capture--1:capture_class_counter=c__Myxococcia--1:capture_domain_counter=d__Bacteria--1:capture_family_counter=f__Myxococcaceae--1:capture_genus_counter=g__Myxococcus--1:capture_order_counter=o__Myxococcales--1:capture_phylum_counter=p__Myxococcota--1:capture_species_counter=s__Myxococcus xanthus_A--1:gtdb_class_counter=c__Alphaproteobacteria--3:gtdb_domain_counter=d__Bacteria--3:gtdb_family_counter=f__Elsteraceae--3:gtdb_genus_counter=g__Elstera--3:gtdb_order_counter=o__Elsterales--3:gtdb_phylum_counter=p__Proteobacteria--3:gtdb_species_counter=s__Elstera cyanobacteriorum--1||s__Elstera litoralis--1||s__Elstera sp013298565--1:heptad_counter=MCP-38H--3||MCP-42H--1:lbd_counter=:lca_tree=g__Elstera:name=N963355:ref_name_counter=])0.65:0.164629[&&NHX:Sample_counter=rhiztom1--2:Type_counter=GTDB--3||capture--2:capture_class_counter=c__Actinomycetia--1||c__Myxococcia--1:capture_domain_counter=d__Bacteria--2:capture_family_counter=f__Micromonosporaceae--1||f__Myxococcaceae--1:capture_genus_counter=g__Actinoplanes--1||g__Myxococcus--1:capture_order_counter=o__Mycobacteriales--1||o__Myxococcales--1:capture_phylum_counter=p__Actinobacteriota--1||p__Myxococcota--1:capture_species_counter=s__Actinoplanes deccanensis--1||s__Myxococcus xanthus_A--1:gtdb_class_counter=c__Alphaproteobacteria--3:gtdb_domain_counter=d__Bacteria--3:gtdb_family_counter=f__Elsteraceae--3:gtdb_genus_counter=g__Elstera--3:gtdb_order_counter=o__Elsterales--3:gtdb_phylum_counter=p__Proteobacteria--3:gtdb_species_counter=s__Elstera cyanobacteriorum--1||s__Elstera litoralis--1||s__Elstera sp013298565--1:heptad_counter=MCP-38H--4||MCP-42H--1:lbd_counter=:lca_tree=g__Elstera:name=N963356:ref_name_counter=])0.825:0.194505[&&NHX:Sample_counter=rhiztom1--2:Type_counter=GTDB--4||capture--2:capture_class_counter=c__Actinomycetia--1||c__Myxococcia--1:capture_domain_counter=d__Bacteria--2:capture_family_counter=f__Micromonosporaceae--1||f__Myxococcaceae--1:capture_genus_counter=g__Actinoplanes--1||g__Myxococcus--1:capture_order_counter=o__Mycobacteriales--1||o__Myxococcales--1:capture_phylum_counter=p__Actinobacteriota--1||p__Myxococcota--1:capture_species_counter=s__Actinoplanes deccanensis--1||s__Myxococcus xanthus_A--1:gtdb_class_counter=c__Alphaproteobacteria--4:gtdb_domain_counter=d__Bacteria--4:gtdb_family_counter=f__Elsteraceae--4:gtdb_genus_counter=g__Elstera--3||g__RDXE01--1:gtdb_order_counter=o__Elsterales--4:gtdb_phylum_counter=p__Proteobacteria--4:gtdb_species_counter=s__Elstera cyanobacteriorum--1||s__Elstera litoralis--1||s__Elstera sp013298565--1||s__RDXE01 sp013297545--1:heptad_counter=MCP-38H--5||MCP-42H--1:lbd_counter=:lca_tree=f__Elsteraceae:name=N963357:ref_name_counter=],a173b2da-1763-4851-acfa-a7e66637279a_3@MCPsignal.155.232:0.334883[&&NHX:Sample=rhiztom3:Type=capture:capture_class=c__Alphaproteobacteria:capture_domain=d__Bacteria:capture_family=f__Beijerinckiaceae:capture_genus=g__Methylobacterium:capture_order=o__Rhizobiales:capture_phylum=p__Proteobacteria:capture_species=s__Methylobacterium tarhaniae:heptad=MCP-38H])0.803:0.113843[&&NHX:Sample_counter=rhiztom1--2||rhiztom3--1:Type_counter=GTDB--4||capture--3:capture_class_counter=c__Actinomycetia--1||c__Alphaproteobacteria--1||c__Myxococcia--1:capture_domain_counter=d__Bacteria--3:capture_family_counter=f__Beijerinckiaceae--1||f__Micromonosporaceae--1||f__Myxococcaceae--1:capture_genus_counter=g__Actinoplanes--1||g__Methylobacterium--1||g__Myxococcus--1:capture_order_counter=o__Mycobacteriales--1||o__Myxococcales--1||o__Rhizobiales--1:capture_phylum_counter=p__Actinobacteriota--1||p__Myxococcota--1||p__Proteobacteria--1:capture_species_counter=s__Actinoplanes deccanensis--1||s__Methylobacterium tarhaniae--1||s__Myxococcus xanthus_A--1:gtdb_class_counter=c__Alphaproteobacteria--4:gtdb_domain_counter=d__Bacteria--4:gtdb_family_counter=f__Elsteraceae--4:gtdb_genus_counter=g__Elstera--3||g__RDXE01--1:gtdb_order_counter=o__Elsterales--4:gtdb_phylum_counter=p__Proteobacteria--4:gtdb_species_counter=s__Elstera cyanobacteriorum--1||s__Elstera litoralis--1||s__Elstera sp013298565--1||s__RDXE01 sp013297545--1:heptad_counter=MCP-38H--6||MCP-42H--1:lbd_counter=:lca_tree=f__Elsteraceae:name=N963359:ref_name_counter=])0:6e-09[&&NHX:Sample_counter=rhiztom1--2||rhiztom2--1||rhiztom3--1:Type_counter=GTDB--4||capture--4:capture_class_counter=c__Actinomycetia--1||c__Alphaproteobacteria--1||c__Myxococcia--1||c__UBA12135--1:capture_domain_counter=d__Bacteria--4:capture_family_counter=f__Beijerinckiaceae--1||f__JAFLEE01--1||f__Micromonosporaceae--1||f__Myxococcaceae--1:capture_genus_counter=g__Actinoplanes--1||g__JAFLEE01--1||g__Methylobacterium--1||g__Myxococcus--1:capture_order_counter=o__COTS27--1||o__Mycobacteriales--1||o__Myxococcales--1||o__Rhizobiales--1:capture_phylum_counter=p__Actinobacteriota--1||p__Myxococcota--1||p__Proteobacteria--1||p__Spirochaetota--1:capture_species_counter=s__Actinoplanes deccanensis--1||s__JAFLEE01 sp017302015--1||s__Methylobacterium tarhaniae--1||s__Myxococcus xanthus_A--1:gtdb_class_counter=c__Alphaproteobacteria--4:gtdb_domain_counter=d__Bacteria--4:gtdb_family_counter=f__Elsteraceae--4:gtdb_genus_counter=g__Elstera--3||g__RDXE01--1:gtdb_order_counter=o__Elsterales--4:gtdb_phylum_counter=p__Proteobacteria--4:gtdb_species_counter=s__Elstera cyanobacteriorum--1||s__Elstera litoralis--1||s__Elstera sp013298565--1||s__RDXE01 sp013297545--1:heptad_counter=MCP-38H--7||MCP-42H--1:lbd_counter=:lca_tree=f__Elsteraceae:name=N963360:ref_name_counter=])0:5e-09[&&NHX:Sample_counter=rhiztom1--3||rhiztom2--1||rhiztom3--1:Type_counter=GTDB--4||capture--5:capture_class_counter=c__Actinomycetia--2||c__Alphaproteobacteria--1||c__Myxococcia--1||c__UBA12135--1:capture_domain_counter=d__Bacteria--5:capture_family_counter=f__Beijerinckiaceae--1||f__JAFLEE01--1||f__Micromonosporaceae--2||f__Myxococcaceae--1:capture_genus_counter=g__Actinoplanes--2||g__JAFLEE01--1||g__Methylobacterium--1||g__Myxococcus--1:capture_order_counter=o__COTS27--1||o__Mycobacteriales--2||o__Myxococcales--1||o__Rhizobiales--1:capture_phylum_counter=p__Actinobacteriota--2||p__Myxococcota--1||p__Proteobacteria--1||p__Spirochaetota--1:capture_species_counter=s__Actinoplanes auranticolor--1||s__Actinoplanes deccanensis--1||s__JAFLEE01 sp017302015--1||s__Methylobacterium tarhaniae--1||s__Myxococcus xanthus_A--1:gtdb_class_counter=c__Alphaproteobacteria--4:gtdb_domain_counter=d__Bacteria--4:gtdb_family_counter=f__Elsteraceae--4:gtdb_genus_counter=g__Elstera--3||g__RDXE01--1:gtdb_order_counter=o__Elsterales--4:gtdb_phylum_counter=p__Proteobacteria--4:gtdb_species_counter=s__Elstera cyanobacteriorum--1||s__Elstera litoralis--1||s__Elstera sp013298565--1||s__RDXE01 sp013297545--1:heptad_counter=MCP-38H--8||MCP-42H--1:lbd_counter=:lca_tree=f__Elsteraceae:name=N963361:ref_name_counter=])0.792:0.0219107[&&NHX:Sample_counter=rhiztom1--4||rhiztom2--1||rhiztom3--1:Type_counter=GTDB--4||capture--6:capture_class_counter=c__Actinomycetia--2||c__Alphaproteobacteria--2||c__Myxococcia--1||c__UBA12135--1:capture_domain_counter=d__Bacteria--6:capture_family_counter=f__Beijerinckiaceae--1||f__JAFLEE01--1||f__Micromonosporaceae--2||f__Myxococcaceae--1||f__Xanthobacteraceae--1:capture_genus_counter=g__Actinoplanes--2||g__Bradyrhizobium--1||g__JAFLEE01--1||g__Methylobacterium--1||g__Myxococcus--1:capture_order_counter=o__COTS27--1||o__Mycobacteriales--2||o__Myxococcales--1||o__Rhizobiales--2:capture_phylum_counter=p__Actinobacteriota--2||p__Myxococcota--1||p__Proteobacteria--2||p__Spirochaetota--1:capture_species_counter=s__Actinoplanes auranticolor--1||s__Actinoplanes deccanensis--1||s__Bradyrhizobium huanghuaihaiense--1||s__JAFLEE01 sp017302015--1||s__Methylobacterium tarhaniae--1||s__Myxococcus xanthus_A--1:gtdb_class_counter=c__Alphaproteobacteria--4:gtdb_domain_counter=d__Bacteria--4:gtdb_family_counter=f__Elsteraceae--4:gtdb_genus_counter=g__Elstera--3||g__RDXE01--1:gtdb_order_counter=o__Elsterales--4:gtdb_phylum_counter=p__Proteobacteria--4:gtdb_species_counter=s__Elstera cyanobacteriorum--1||s__Elstera litoralis--1||s__Elstera sp013298565--1||s__RDXE01 sp013297545--1:heptad_counter=MCP-38H--9||MCP-42H--1:lbd_counter=:lca_tree=f__Elsteraceae:name=N963362:ref_name_counter=],ed21d8a4-1ef5-4719-9420-a00b7ab703bb_4@MCPsignal.323.378:0.0212951[&&NHX:Sample=rhiztom3:Type=capture:capture_class=c__Bacilli:capture_domain=d__Bacteria:capture_family=f__Paenibacillaceae:capture_genus=g__Paenibacillus_J:capture_order=o__Paenibacillales:capture_phylum=p__Firmicutes:capture_species=s__Paenibacillus_J wulumuqiensis:heptad=MCP-38H])0.778:0.023457[&&NHX:Sample_counter=rhiztom1--4||rhiztom2--1||rhiztom3--2:Type_counter=GTDB--4||capture--7:capture_class_counter=c__Actinomycetia--2||c__Alphaproteobacteria--2||c__Bacilli--1||c__Myxococcia--1||c__UBA12135--1:capture_domain_counter=d__Bacteria--7:capture_family_counter=f__Beijerinckiaceae--1||f__JAFLEE01--1||f__Micromonosporaceae--2||f__Myxococcaceae--1||f__Paenibacillaceae--1||f__Xanthobacteraceae--1:capture_genus_counter=g__Actinoplanes--2||g__Bradyrhizobium--1||g__JAFLEE01--1||g__Methylobacterium--1||g__Myxococcus--1||g__Paenibacillus_J--1:capture_order_counter=o__COTS27--1||o__Mycobacteriales--2||o__Myxococcales--1||o__Paenibacillales--1||o__Rhizobiales--2:capture_phylum_counter=p__Actinobacteriota--2||p__Firmicutes--1||p__Myxococcota--1||p__Proteobacteria--2||p__Spirochaetota--1:capture_species_counter=s__Actinoplanes auranticolor--1||s__Actinoplanes deccanensis--1||s__Bradyrhizobium huanghuaihaiense--1||s__JAFLEE01 sp017302015--1||s__Methylobacterium tarhaniae--1||s__Myxococcus xanthus_A--1||s__Paenibacillus_J wulumuqiensis--1:gtdb_class_counter=c__Alphaproteobacteria--4:gtdb_domain_counter=d__Bacteria--4:gtdb_family_counter=f__Elsteraceae--4:gtdb_genus_counter=g__Elstera--3||g__RDXE01--1:gtdb_order_counter=o__Elsterales--4:gtdb_phylum_counter=p__Proteobacteria--4:gtdb_species_counter=s__Elstera cyanobacteriorum--1||s__Elstera litoralis--1||s__Elstera sp013298565--1||s__RDXE01 sp013297545--1:heptad_counter=MCP-38H--10||MCP-42H--1:lbd_counter=:lca_tree=f__Elsteraceae:name=N963364:ref_name_counter=],(((8c7c4228-4a43-49d8-9b8c-3d855ce91e91_3@MCPsignal.348.433:0.439102[&&NHX:Sample=rhiztom2:Type=capture:besthit=96.5:bitscore=148.0:capture_class=c__Alphaproteobacteria:capture_domain=d__Bacteria:capture_family=f__Beijerinckiaceae:capture_genus=g__Methylobacterium:capture_order=o__Rhizobiales:capture_phylum=p__Proteobacteria:capture_species=s__Methylobacterium indicum:evalue=6.66e-47:gapopen=0.0:heptad=MCP-38H:length=85.0:mismatch=3.0:qcovhsp=100.0:qend=85.0:qstart=1.0:ref_name=GB_GCA_017304275.1_protein.faa_JAFKKW010000214.1_6@PF00015_full_PFAM.382.552:scovhsp=50.0:send=122.0:sstart=38.0],9913b54c-6bfb-4188-af5a-3627059e7072_4@MCPsignal.312.380:5e-09[&&NHX:Sample=rhiztom2:Type=capture:capture_class=c__Gammaproteobacteria:capture_domain=d__Bacteria:capture_family=f__Burkholderiaceae:capture_genus=g__Herbaspirillum:capture_order=o__Burkholderiales:capture_phylum=p__Proteobacteria:capture_species=s__Herbaspirillum robiniae:heptad=MCP-38H])0.557:0.0769483[&&NHX:Sample_counter=rhiztom2--2:Type_counter=capture--2:besthit_avg=96.5:besthit_max=96.5:besthit_min=96.5:besthit_std=0:besthit_sum=96.5:bitscore_avg=148.0:bitscore_max=148.0:bitscore_min=148.0:bitscore_std=0:bitscore_sum=148.0:capture_class_counter=c__Alphaproteobacteria--1||c__Gammaproteobacteria--1:capture_domain_counter=d__Bacteria--2:capture_family_counter=f__Beijerinckiaceae--1||f__Burkholderiaceae--1:capture_genus_counter=g__Herbaspirillum--1||g__Methylobacterium--1:capture_order_counter=o__Burkholderiales--1||o__Rhizobiales--1:capture_phylum_counter=p__Proteobacteria--2:capture_species_counter=s__Herbaspirillum robiniae--1||s__Methylobacterium indicum--1:evalue_avg=6.66e-47:evalue_max=6.66e-47:evalue_min=6.66e-47:evalue_std=0:evalue_sum=6.66e-47:gapopen_avg=0.0:gapopen_max=0.0:gapopen_min=0.0:gapopen_std=0:gapopen_sum=0.0:gtdb_class_counter=:gtdb_domain_counter=:gtdb_family_counter=:gtdb_genus_counter=:gtdb_order_counter=:gtdb_phylum_counter=:gtdb_species_counter=:heptad_counter=MCP-38H--2:lbd_counter=:length_avg=85.0:length_max=85.0:length_min=85.0:length_std=0:length_sum=85.0:mismatch_avg=3.0:mismatch_max=3.0:mismatch_min=3.0:mismatch_std=0:mismatch_sum=3.0:name=N963367:qcovhsp_avg=100.0:qcovhsp_max=100.0:qcovhsp_min=100.0:qcovhsp_std=0:qcovhsp_sum=100.0:qend_avg=85.0:qend_max=85.0:qend_min=85.0:qend_std=0:qend_sum=85.0:qstart_avg=1.0:qstart_max=1.0:qstart_min=1.0:qstart_std=0:qstart_sum=1.0:ref_name_counter=GB_GCA_017304275.1_protein.faa_JAFKKW010000214.1_6@PF00015_full_PFAM.382.552--1:scovhsp_avg=50.0:scovhsp_max=50.0:scovhsp_min=50.0:scovhsp_std=0:scovhsp_sum=50.0:send_avg=122.0:send_max=122.0:send_min=122.0:send_std=0:send_sum=122.0:sstart_avg=38.0:sstart_max=38.0:sstart_min=38.0:sstart_std=0:sstart_sum=38.0],57ed5d59-7ed0-421a-ad95-18de89a65ab8_3@MCPsignal.199.282:0.0894292[&&NHX:Sample=rhizpot2:Type=capture:capture_class=c__Methanomicrobia:capture_domain=d__Archaea:capture_family=f__Methanoculleaceae:capture_genus=g__Methanoculleus:capture_order=o__Methanomicrobiales:capture_phylum=p__Halobacteriota:capture_species=s__Methanoculleus sp002839645:heptad=MCP-38H])0:0.0355948[&&NHX:Sample_counter=rhizpot2--1||rhiztom2--2:Type_counter=capture--3:besthit_avg=96.5:besthit_max=96.5:besthit_min=96.5:besthit_std=0:besthit_sum=96.5:bitscore_avg=148.0:bitscore_max=148.0:bitscore_min=148.0:bitscore_std=0:bitscore_sum=148.0:capture_class_counter=c__Alphaproteobacteria--1||c__Gammaproteobacteria--1||c__Methanomicrobia--1:capture_domain_counter=d__Archaea--1||d__Bacteria--2:capture_family_counter=f__Beijerinckiaceae--1||f__Burkholderiaceae--1||f__Methanoculleaceae--1:capture_genus_counter=g__Herbaspirillum--1||g__Methanoculleus--1||g__Methylobacterium--1:capture_order_counter=o__Burkholderiales--1||o__Methanomicrobiales--1||o__Rhizobiales--1:capture_phylum_counter=p__Halobacteriota--1||p__Proteobacteria--2:capture_species_counter=s__Herbaspirillum robiniae--1||s__Methanoculleus sp002839645--1||s__Methylobacterium indicum--1:evalue_avg=6.66e-47:evalue_max=6.66e-47:evalue_min=6.66e-47:evalue_std=0:evalue_sum=6.66e-47:gapopen_avg=0.0:gapopen_max=0.0:gapopen_min=0.0:gapopen_std=0:gapopen_sum=0.0:gtdb_class_counter=:gtdb_domain_counter=:gtdb_family_counter=:gtdb_genus_counter=:gtdb_order_counter=:gtdb_phylum_counter=:gtdb_species_counter=:heptad_counter=MCP-38H--3:lbd_counter=:length_avg=85.0:length_max=85.0:length_min=85.0:length_std=0:length_sum=85.0:mismatch_avg=3.0:mismatch_max=3.0:mismatch_min=3.0:mismatch_std=0:mismatch_sum=3.0:name=N963369:qcovhsp_avg=100.0:qcovhsp_max=100.0:qcovhsp_min=100.0:qcovhsp_std=0:qcovhsp_sum=100.0:qend_avg=85.0:qend_max=85.0:qend_min=85.0:qend_std=0:qend_sum=85.0:qstart_avg=1.0:qstart_max=1.0:qstart_min=1.0:qstart_std=0:qstart_sum=1.0:ref_name_counter=GB_GCA_017304275.1_protein.faa_JAFKKW010000214.1_6@PF00015_full_PFAM.382.552--1:scovhsp_avg=50.0:scovhsp_max=50.0:scovhsp_min=50.0:scovhsp_std=0:scovhsp_sum=50.0:send_avg=122.0:send_max=122.0:send_min=122.0:send_std=0:send_sum=122.0:sstart_avg=38.0:sstart_max=38.0:sstart_min=38.0:sstart_std=0:sstart_sum=38.0],((((9fa4eb5e-328e-4b8c-a85f-83f6826d62a8_3@MCPsignal.276.380:0.0465259[&&NHX:Sample=rhiztom3:Type=capture:capture_class=c__Halobacteria:capture_domain=d__Archaea:capture_family=f__Haladaptataceae:capture_genus=g__Halorussus:capture_order=o__Halobacteriales:capture_phylum=p__Halobacteriota:capture_species=s__Halorussus sp010747475:heptad=MCP-38H],7b83e91a-0f11-47d6-a408-bbcb8b09a50c_4@MCPsignal.652.753:0.053079[&&NHX:Sample=rhiztom3:Type=capture:capture_class=c__Halobacteria:capture_domain=d__Archaea:capture_family=f__Haladaptataceae:capture_genus=g__Halorussus:capture_order=o__Halobacteriales:capture_phylum=p__Halobacteriota:capture_species=s__Halorussus sp010747475:heptad=MCP-38H])0.62:0.00797216[&&NHX:Sample_counter=rhiztom3--2:Type_counter=capture--2:capture_class_counter=c__Halobacteria--2:capture_domain_counter=d__Archaea--2:capture_family_counter=f__Haladaptataceae--2:capture_genus_counter=g__Halorussus--2:capture_order_counter=o__Halobacteriales--2:capture_phylum_counter=p__Halobacteriota--2:capture_species_counter=s__Halorussus sp010747475--2:gtdb_class_counter=:gtdb_domain_counter=:gtdb_family_counter=:gtdb_genus_counter=:gtdb_order_counter=:gtdb_phylum_counter=:gtdb_species_counter=:heptad_counter=MCP-38H--2:lbd_counter=:name=N963372:ref_name_counter=],(a1199180-efeb-49fd-b178-86db8f921a12_4@MCPsignal.148.262:0.0369474[&&NHX:Sample=rhiztom3:Type=capture:capture_class=c__Halobacteria:capture_domain=d__Archaea:capture_family=f__Haladaptataceae:capture_genus=g__Halorussus:capture_order=o__Halobacteriales:capture_phylum=p__Halobacteriota:capture_species=s__Halorussus sp010747475:heptad=MCP-38H],2caab15e-1c9f-4b24-87b5-a19bbf5df572_1@MCPsignal.287.434:0.0128816[&&NHX:Sample=rhiztom3:Type=capture:besthit=60.4:bitscore=132.0:capture_class=c__UBA12135:capture_domain=d__Bacteria:capture_family=f__JAFLEE01:capture_genus=g__JAFLEE01:capture_order=o__COTS27:capture_phylum=p__Spirochaetota:capture_species=s__JAFLEE01 sp017302015:evalue=1.18e-39:gapopen=0.0:heptad=MCP-38H:length=144.0:mismatch=57.0:qcovhsp=98.0:qend=147.0:qstart=4.0:ref_name=GB_GCA_903892675.1_protein.faa_CAITJJ010000057.1_1@PF00015_full_PFAM.496.664:scovhsp=85.7:send=146.0:sstart=3.0])0:5e-09[&&NHX:Sample_counter=rhiztom3--2:Type_counter=capture--2:besthit_avg=60.4:besthit_max=60.4:besthit_min=60.4:besthit_std=0:besthit_sum=60.4:bitscore_avg=132.0:bitscore_max=132.0:bitscore_min=132.0:bitscore_std=0:bitscore_sum=132.0:capture_class_counter=c__Halobacteria--1||c__UBA12135--1:capture_domain_counter=d__Archaea--1||d__Bacteria--1:capture_family_counter=f__Haladaptataceae--1||f__JAFLEE01--1:capture_genus_counter=g__Halorussus--1||g__JAFLEE01--1:capture_order_counter=o__COTS27--1||o__Halobacteriales--1:capture_phylum_counter=p__Halobacteriota--1||p__Spirochaetota--1:capture_species_counter=s__Halorussus sp010747475--1||s__JAFLEE01 sp017302015--1:evalue_avg=1.18e-39:evalue_max=1.18e-39:evalue_min=1.18e-39:evalue_std=0:evalue_sum=1.18e-39:gapopen_avg=0.0:gapopen_max=0.0:gapopen_min=0.0:gapopen_std=0:gapopen_sum=0.0:gtdb_class_counter=:gtdb_domain_counter=:gtdb_family_counter=:gtdb_genus_counter=:gtdb_order_counter=:gtdb_phylum_counter=:gtdb_species_counter=:heptad_counter=MCP-38H--2:lbd_counter=:length_avg=144.0:length_max=144.0:length_min=144.0:length_std=0:length_sum=144.0:mismatch_avg=57.0:mismatch_max=57.0:mismatch_min=57.0:mismatch_std=0:mismatch_sum=57.0:name=N963375:qcovhsp_avg=98.0:qcovhsp_max=98.0:qcovhsp_min=98.0:qcovhsp_std=0:qcovhsp_sum=98.0:qend_avg=147.0:qend_max=147.0:qend_min=147.0:qend_std=0:qend_sum=147.0:qstart_avg=4.0:qstart_max=4.0:qstart_min=4.0:qstart_std=0:qstart_sum=4.0:ref_name_counter=GB_GCA_903892675.1_protein.faa_CAITJJ010000057.1_1@PF00015_full_PFAM.496.664--1:scovhsp_avg=85.7:scovhsp_max=85.7:scovhsp_min=85.7:scovhsp_std=0:scovhsp_sum=85.7:send_avg=146.0:send_max=146.0:send_min=146.0:send_std=0:send_sum=146.0:sstart_avg=3.0:sstart_max=3.0:sstart_min=3.0:sstart_std=0:sstart_sum=3.0])0.782:0.00997921[&&NHX:Sample_counter=rhiztom3--4:Type_counter=capture--4:besthit_avg=60.4:besthit_max=60.4:besthit_min=60.4:besthit_std=0:besthit_sum=60.4:bitscore_avg=132.0:bitscore_max=132.0:bitscore_min=132.0:bitscore_std=0:bitscore_sum=132.0:capture_class_counter=c__Halobacteria--3||c__UBA12135--1:capture_domain_counter=d__Archaea--3||d__Bacteria--1:capture_family_counter=f__Haladaptataceae--3||f__JAFLEE01--1:capture_genus_counter=g__Halorussus--3||g__JAFLEE01--1:capture_order_counter=o__COTS27--1||o__Halobacteriales--3:capture_phylum_counter=p__Halobacteriota--3||p__Spirochaetota--1:capture_species_counter=s__Halorussus sp010747475--3||s__JAFLEE01 sp017302015--1:evalue_avg=1.18e-39:evalue_max=1.18e-39:evalue_min=1.18e-39:evalue_std=0:evalue_sum=1.18e-39:gapopen_avg=0.0:gapopen_max=0.0:gapopen_min=0.0:gapopen_std=0:gapopen_sum=0.0:gtdb_class_counter=:gtdb_domain_counter=:gtdb_family_counter=:gtdb_genus_counter=:gtdb_order_counter=:gtdb_phylum_counter=:gtdb_species_counter=:heptad_counter=MCP-38H--4:lbd_counter=:length_avg=144.0:length_max=144.0:length_min=144.0:length_std=0:length_sum=144.0:mismatch_avg=57.0:mismatch_max=57.0:mismatch_min=57.0:mismatch_std=0:mismatch_sum=57.0:name=N963376:qcovhsp_avg=98.0:qcovhsp_max=98.0:qcovhsp_min=98.0:qcovhsp_std=0:qcovhsp_sum=98.0:qend_avg=147.0:qend_max=147.0:qend_min=147.0:qend_std=0:qend_sum=147.0:qstart_avg=4.0:qstart_max=4.0:qstart_min=4.0:qstart_std=0:qstart_sum=4.0:ref_name_counter=GB_GCA_903892675.1_protein.faa_CAITJJ010000057.1_1@PF00015_full_PFAM.496.664--1:scovhsp_avg=85.7:scovhsp_max=85.7:scovhsp_min=85.7:scovhsp_std=0:scovhsp_sum=85.7:send_avg=146.0:send_max=146.0:send_min=146.0:send_std=0:send_sum=146.0:sstart_avg=3.0:sstart_max=3.0:sstart_min=3.0:sstart_std=0:sstart_sum=3.0],(7d4649ef-2582-4f5e-8149-a972f4a2a55c_1@MCPsignal.248.333:0.0109982[&&NHX:Sample=rhiztom3:Type=capture:capture_class=c__Halobacteria:capture_domain=d__Archaea:capture_family=f__Haladaptataceae:capture_genus=g__Halorussus:capture_order=o__Halobacteriales:capture_phylum=p__Halobacteriota:capture_species=s__Halorussus sp010747475:heptad=MCP-38H],2aa40d63-32f4-448a-a41d-4c98dbd23c7b_1@MCPsignal.32.184:0.0101958[&&NHX:Sample=rhiztom3:Type=capture:besthit=66.2:bitscore=151.0:capture_class=c__Halobacteria:capture_domain=d__Archaea:capture_family=f__Haladaptataceae:capture_genus=g__Halorussus:capture_order=o__Halobacteriales:capture_phylum=p__Halobacteriota:capture_species=s__Halorussus sp010747475:evalue=1.09e-46:gapopen=0.0:heptad=MCP-38H:length=145.0:mismatch=49.0:qcovhsp=95.4:qend=149.0:qstart=5.0:ref_name=GB_GCA_013388965.1_protein.faa_JACAEG010000076.1_19@PF00015_full_PFAM.477.657:scovhsp=80.6:send=146.0:sstart=2.0])0.771:0.00874049[&&NHX:Sample_counter=rhiztom3--2:Type_counter=capture--2:besthit_avg=66.2:besthit_max=66.2:besthit_min=66.2:besthit_std=0:besthit_sum=66.2:bitscore_avg=151.0:bitscore_max=151.0:bitscore_min=151.0:bitscore_std=0:bitscore_sum=151.0:capture_class_counter=c__Halobacteria--2:capture_domain_counter=d__Archaea--2:capture_family_counter=f__Haladaptataceae--2:capture_genus_counter=g__Halorussus--2:capture_order_counter=o__Halobacteriales--2:capture_phylum_counter=p__Halobacteriota--2:capture_species_counter=s__Halorussus sp010747475--2:evalue_avg=1.09e-46:evalue_max=1.09e-46:evalue_min=1.09e-46:evalue_std=0:evalue_sum=1.09e-46:gapopen_avg=0.0:gapopen_max=0.0:gapopen_min=0.0:gapopen_std=0:gapopen_sum=0.0:gtdb_class_counter=:gtdb_domain_counter=:gtdb_family_counter=:gtdb_genus_counter=:gtdb_order_counter=:gtdb_phylum_counter=:gtdb_species_counter=:heptad_counter=MCP-38H--2:lbd_counter=:length_avg=145.0:length_max=145.0:length_min=145.0:length_std=0:length_sum=145.0:mismatch_avg=49.0:mismatch_max=49.0:mismatch_min=49.0:mismatch_std=0:mismatch_sum=49.0:name=N963379:qcovhsp_avg=95.4:qcovhsp_max=95.4:qcovhsp_min=95.4:qcovhsp_std=0:qcovhsp_sum=95.4:qend_avg=149.0:qend_max=149.0:qend_min=149.0:qend_std=0:qend_sum=149.0:qstart_avg=5.0:qstart_max=5.0:qstart_min=5.0:qstart_std=0:qstart_sum=5.0:ref_name_counter=GB_GCA_013388965.1_protein.faa_JACAEG010000076.1_19@PF00015_full_PFAM.477.657--1:scovhsp_avg=80.6:scovhsp_max=80.6:scovhsp_min=80.6:scovhsp_std=0:scovhsp_sum=80.6:send_avg=146.0:send_max=146.0:send_min=146.0:send_std=0:send_sum=146.0:sstart_avg=2.0:sstart_max=2.0:sstart_min=2.0:sstart_std=0:sstart_sum=2.0])0.842:0.0341502[&&NHX:Sample_counter=rhiztom3--6:Type_counter=capture--6:besthit_avg=63.3:besthit_max=66.2:besthit_min=60.4:besthit_std=4.101219330881978:besthit_sum=126.6:bitscore_avg=141.5:bitscore_max=151.0:bitscore_min=132.0:bitscore_std=13.435028842544403:bitscore_sum=283.0:capture_class_counter=c__Halobacteria--5||c__UBA12135--1:capture_domain_counter=d__Archaea--5||d__Bacteria--1:capture_family_counter=f__Haladaptataceae--5||f__JAFLEE01--1:capture_genus_counter=g__Halorussus--5||g__JAFLEE01--1:capture_order_counter=o__COTS27--1||o__Halobacteriales--5:capture_phylum_counter=p__Halobacteriota--5||p__Spirochaetota--1:capture_species_counter=s__Halorussus sp010747475--5||s__JAFLEE01 sp017302015--1:evalue_avg=5.900000545e-40:evalue_max=1.18e-39:evalue_min=1.09e-46:evalue_std=8.343859247254868e-40:evalue_sum=1.180000109e-39:gapopen_avg=0.0:gapopen_max=0.0:gapopen_min=0.0:gapopen_std=0.0:gapopen_sum=0.0:gtdb_class_counter=:gtdb_domain_counter=:gtdb_family_counter=:gtdb_genus_counter=:gtdb_order_counter=:gtdb_phylum_counter=:gtdb_species_counter=:heptad_counter=MCP-38H--6:lbd_counter=:length_avg=144.5:length_max=145.0:length_min=144.0:length_std=0.7071067811865476:length_sum=289.0:mismatch_avg=53.0:mismatch_max=57.0:mismatch_min=49.0:mismatch_std=5.656854249492381:mismatch_sum=106.0:name=N963380:qcovhsp_avg=96.7:qcovhsp_max=98.0:qcovhsp_min=95.4:qcovhsp_std=1.8384776310850195:qcovhsp_sum=193.4:qend_avg=148.0:qend_max=149.0:qend_min=147.0:qend_std=1.4142135623730951:qend_sum=296.0:qstart_avg=4.5:qstart_max=5.0:qstart_min=4.0:qstart_std=0.7071067811865476:qstart_sum=9.0:ref_name_counter=GB_GCA_013388965.1_protein.faa_JACAEG010000076.1_19@PF00015_full_PFAM.477.657--1||GB_GCA_903892675.1_protein.faa_CAITJJ010000057.1_1@PF00015_full_PFAM.496.664--1:scovhsp_avg=83.15:scovhsp_max=85.7:scovhsp_min=80.6:scovhsp_std=3.6062445840513986:scovhsp_sum=166.3:send_avg=146.0:send_max=146.0:send_min=146.0:send_std=0.0:send_sum=292.0:sstart_avg=2.5:sstart_max=3.0:sstart_min=2.0:sstart_std=0.7071067811865476:sstart_sum=5.0],8b6c3693-ea89-4a39-a8ca-a47400fc5a0f_6@MCPsignal.341.460:0.0272599[&&NHX:Sample=rhiztom2:Type=capture:besthit=60.3:bitscore=105.0:capture_class=c__Halobacteria:capture_domain=d__Archaea:capture_family=f__Haladaptataceae:capture_genus=g__Haladaptatus:capture_order=o__Halobacteriales:capture_phylum=p__Halobacteriota:capture_species=s__Haladaptatus litoreus:evalue=3.1e-29:gapopen=0.0:heptad=MCP-38H:length=116.0:mismatch=46.0:qcovhsp=97.5:qend=119.0:qstart=4.0:ref_name=GB_GCA_013388965.1_protein.faa_JACAEG010000076.1_19@PF00015_full_PFAM.477.657:scovhsp=64.4:send=159.0:sstart=44.0])0.966:0.124094[&&NHX:Sample_counter=rhiztom2--1||rhiztom3--6:Type_counter=capture--7:besthit_avg=62.29999999999999:besthit_max=66.2:besthit_min=60.3:besthit_std=3.37786915081091:besthit_sum=186.89999999999998:bitscore_avg=129.33333333333334:bitscore_max=151.0:bitscore_min=105.0:bitscore_std=23.115651263447745:bitscore_sum=388.0:capture_class_counter=c__Halobacteria--6||c__UBA12135--1:capture_domain_counter=d__Archaea--6||d__Bacteria--1:capture_family_counter=f__Haladaptataceae--6||f__JAFLEE01--1:capture_genus_counter=g__Haladaptatus--1||g__Halorussus--5||g__JAFLEE01--1:capture_order_counter=o__COTS27--1||o__Halobacteriales--6:capture_phylum_counter=p__Halobacteriota--6||p__Spirochaetota--1:capture_species_counter=s__Haladaptatus litoreus--1||s__Halorussus sp010747475--5||s__JAFLEE01 sp017302015--1:evalue_avg=1.0333333333726667e-29:evalue_max=3.1e-29:evalue_min=1.09e-46:evalue_std=1.7897858344537762e-29:evalue_sum=3.100000000118e-29:gapopen_avg=0.0:gapopen_max=0.0:gapopen_min=0.0:gapopen_std=0.0:gapopen_sum=0.0:gtdb_class_counter=:gtdb_domain_counter=:gtdb_family_counter=:gtdb_genus_counter=:gtdb_order_counter=:gtdb_phylum_counter=:gtdb_species_counter=:heptad_counter=MCP-38H--7:lbd_counter=:length_avg=135.0:length_max=145.0:length_min=116.0:length_std=16.46207763315433:length_sum=405.0:mismatch_avg=50.666666666666664:mismatch_max=57.0:mismatch_min=46.0:mismatch_std=5.686240703077327:mismatch_sum=152.0:name=N963382:qcovhsp_avg=96.96666666666665:qcovhsp_max=98.0:qcovhsp_min=95.4:qcovhsp_std=1.379613472438322:qcovhsp_sum=290.9:qend_avg=138.33333333333334:qend_max=149.0:qend_min=119.0:qend_std=16.77299416721217:qend_sum=415.0:qstart_avg=4.333333333333333:qstart_max=5.0:qstart_min=4.0:qstart_std=0.5773502691896258:qstart_sum=13.0:ref_name_counter=GB_GCA_013388965.1_protein.faa_JACAEG010000076.1_19@PF00015_full_PFAM.477.657--2||GB_GCA_903892675.1_protein.faa_CAITJJ010000057.1_1@PF00015_full_PFAM.496.664--1:scovhsp_avg=76.9:scovhsp_max=85.7:scovhsp_min=64.4:scovhsp_std=11.121600604229588:scovhsp_sum=230.70000000000002:send_avg=150.33333333333334:send_max=159.0:send_min=146.0:send_std=7.505553499465135:send_sum=451.0:sstart_avg=16.333333333333332:sstart_max=44.0:sstart_min=2.0:sstart_std=23.96525262402492:sstart_sum=49.0])0.722:0.0186309[&&NHX:Sample_counter=rhizpot2--1||rhiztom2--3||rhiztom3--6:Type_counter=capture--10:besthit_avg=70.85:besthit_max=96.5:besthit_min=60.3:besthit_std=17.32098919423099:besthit_sum=283.4:bitscore_avg=134.0:bitscore_max=151.0:bitscore_min=105.0:bitscore_std=21.05548226313834:bitscore_sum=536.0:capture_class_counter=c__Alphaproteobacteria--1||c__Gammaproteobacteria--1||c__Halobacteria--6||c__Methanomicrobia--1||c__UBA12135--1:capture_domain_counter=d__Archaea--7||d__Bacteria--3:capture_family_counter=f__Beijerinckiaceae--1||f__Burkholderiaceae--1||f__Haladaptataceae--6||f__JAFLEE01--1||f__Methanoculleaceae--1:capture_genus_counter=g__Haladaptatus--1||g__Halorussus--5||g__Herbaspirillum--1||g__JAFLEE01--1||g__Methanoculleus--1||g__Methylobacterium--1:capture_order_counter=o__Burkholderiales--1||o__COTS27--1||o__Halobacteriales--6||o__Methanomicrobiales--1||o__Rhizobiales--1:capture_phylum_counter=p__Halobacteriota--7||p__Proteobacteria--2||p__Spirochaetota--1:capture_species_counter=s__Haladaptatus litoreus--1||s__Halorussus sp010747475--5||s__Herbaspirillum robiniae--1||s__JAFLEE01 sp017302015--1||s__Methanoculleus sp002839645--1||s__Methylobacterium indicum--1:evalue_avg=7.750000000295e-30:evalue_max=3.1e-29:evalue_min=6.66e-47:evalue_std=1.5499999999803335e-29:evalue_sum=3.100000000118e-29:gapopen_avg=0.0:gapopen_max=0.0:gapopen_min=0.0:gapopen_std=0.0:gapopen_sum=0.0:gtdb_class_counter=:gtdb_domain_counter=:gtdb_family_counter=:gtdb_genus_counter=:gtdb_order_counter=:gtdb_phylum_counter=:gtdb_species_counter=:heptad_counter=MCP-38H--10:lbd_counter=:length_avg=122.5:length_max=145.0:length_min=85.0:length_std=28.384267943117127:length_sum=490.0:mismatch_avg=38.75:mismatch_max=57.0:mismatch_min=3.0:mismatch_std=24.281337140555777:mismatch_sum=155.0:name=N963383:qcovhsp_avg=97.725:qcovhsp_max=100.0:qcovhsp_min=95.4:qcovhsp_std=1.8892238265135919:qcovhsp_sum=390.9:qend_avg=125.0:qend_max=149.0:qend_min=85.0:qend_std=29.97776954122282:qend_sum=500.0:qstart_avg=3.5:qstart_max=5.0:qstart_min=1.0:qstart_std=1.7320508075688772:qstart_sum=14.0:ref_name_counter=GB_GCA_013388965.1_protein.faa_JACAEG010000076.1_19@PF00015_full_PFAM.477.657--2||GB_GCA_017304275.1_protein.faa_JAFKKW010000214.1_6@PF00015_full_PFAM.382.552--1||GB_GCA_903892675.1_protein.faa_CAITJJ010000057.1_1@PF00015_full_PFAM.496.664--1:scovhsp_avg=70.17500000000001:scovhsp_max=85.7:scovhsp_min=50.0:scovhsp_std=16.22844724550072:scovhsp_sum=280.70000000000005:send_avg=143.25:send_max=159.0:send_min=122.0:send_std=15.435349040433131:send_sum=573.0:sstart_avg=21.75:sstart_max=44.0:sstart_min=2.0:sstart_std=22.36626924634504:sstart_sum=87.0])0:0.0110844[&&NHX:Sample_counter=rhizpot2--1||rhiztom1--4||rhiztom2--4||rhiztom3--8:Type_counter=GTDB--4||capture--17:besthit_avg=70.85:besthit_max=96.5:besthit_min=60.3:besthit_std=17.32098919423099:besthit_sum=283.4:bitscore_avg=134.0:bitscore_max=151.0:bitscore_min=105.0:bitscore_std=21.05548226313834:bitscore_sum=536.0:capture_class_counter=c__Actinomycetia--2||c__Alphaproteobacteria--3||c__Bacilli--1||c__Gammaproteobacteria--1||c__Halobacteria--6||c__Methanomicrobia--1||c__Myxococcia--1||c__UBA12135--2:capture_domain_counter=d__Archaea--7||d__Bacteria--10:capture_family_counter=f__Beijerinckiaceae--2||f__Burkholderiaceae--1||f__Haladaptataceae--6||f__JAFLEE01--2||f__Methanoculleaceae--1||f__Micromonosporaceae--2||f__Myxococcaceae--1||f__Paenibacillaceae--1||f__Xanthobacteraceae--1:capture_genus_counter=g__Actinoplanes--2||g__Bradyrhizobium--1||g__Haladaptatus--1||g__Halorussus--5||g__Herbaspirillum--1||g__JAFLEE01--2||g__Methanoculleus--1||g__Methylobacterium--2||g__Myxococcus--1||g__Paenibacillus_J--1:capture_order_counter=o__Burkholderiales--1||o__COTS27--2||o__Halobacteriales--6||o__Methanomicrobiales--1||o__Mycobacteriales--2||o__Myxococcales--1||o__Paenibacillales--1||o__Rhizobiales--3:capture_phylum_counter=p__Actinobacteriota--2||p__Firmicutes--1||p__Halobacteriota--7||p__Myxococcota--1||p__Proteobacteria--4||p__Spirochaetota--2:capture_species_counter=s__Actinoplanes auranticolor--1||s__Actinoplanes deccanensis--1||s__Bradyrhizobium huanghuaihaiense--1||s__Haladaptatus litoreus--1||s__Halorussus sp010747475--5||s__Herbaspirillum robiniae--1||s__JAFLEE01 sp017302015--2||s__Methanoculleus sp002839645--1||s__Methylobacterium indicum--1||s__Methylobacterium tarhaniae--1||s__Myxococcus xanthus_A--1||s__Paenibacillus_J wulumuqiensis--1:evalue_avg=7.750000000295e-30:evalue_max=3.1e-29:evalue_min=6.66e-47:evalue_std=1.5499999999803335e-29:evalue_sum=3.100000000118e-29:gapopen_avg=0.0:gapopen_max=0.0:gapopen_min=0.0:gapopen_std=0.0:gapopen_sum=0.0:gtdb_class_counter=c__Alphaproteobacteria--4:gtdb_domain_counter=d__Bacteria--4:gtdb_family_counter=f__Elsteraceae--4:gtdb_genus_counter=g__Elstera--3||g__RDXE01--1:gtdb_order_counter=o__Elsterales--4:gtdb_phylum_counter=p__Proteobacteria--4:gtdb_species_counter=s__Elstera cyanobacteriorum--1||s__Elstera litoralis--1||s__Elstera sp013298565--1||s__RDXE01 sp013297545--1:heptad_counter=MCP-38H--20||MCP-42H--1:lbd_counter=:lca_tree=f__Elsteraceae:length_avg=122.5:length_max=145.0:length_min=85.0:length_std=28.384267943117127:length_sum=490.0:mismatch_avg=38.75:mismatch_max=57.0:mismatch_min=3.0:mismatch_std=24.281337140555777:mismatch_sum=155.0:name=N963384:qcovhsp_avg=97.725:qcovhsp_max=100.0:qcovhsp_min=95.4:qcovhsp_std=1.8892238265135919:qcovhsp_sum=390.9:qend_avg=125.0:qend_max=149.0:qend_min=85.0:qend_std=29.97776954122282:qend_sum=500.0:qstart_avg=3.5:qstart_max=5.0:qstart_min=1.0:qstart_std=1.7320508075688772:qstart_sum=14.0:ref_name_counter=GB_GCA_013388965.1_protein.faa_JACAEG010000076.1_19@PF00015_full_PFAM.477.657--2||GB_GCA_017304275.1_protein.faa_JAFKKW010000214.1_6@PF00015_full_PFAM.382.552--1||GB_GCA_903892675.1_protein.faa_CAITJJ010000057.1_1@PF00015_full_PFAM.496.664--1:scovhsp_avg=70.17500000000001:scovhsp_max=85.7:scovhsp_min=50.0:scovhsp_std=16.22844724550072:scovhsp_sum=280.70000000000005:send_avg=143.25:send_max=159.0:send_min=122.0:send_std=15.435349040433131:send_sum=573.0:sstart_avg=21.75:sstart_max=44.0:sstart_min=2.0:sstart_std=22.36626924634504:sstart_sum=87.0])0.82:0.0178404[&&NHX:Sample_counter=rhizpot1--1||rhizpot2--1||rhizpot3--1||rhiztom1--5||rhiztom2--6||rhiztom3--10:Type_counter=GTDB--5||capture--24:besthit_avg=76.92222222222222:besthit_max=96.5:besthit_min=60.3:besthit_std=12.247017777583425:besthit_sum=692.3:bitscore_avg=172.22222222222223:bitscore_max=218.0:bitscore_min=105.0:bitscore_std=40.00555516980666:bitscore_sum=1550.0:capture_class_counter=c__Acidobacteriae--1||c__Actinomycetia--2||c__Alphaproteobacteria--3||c__Bacilli--1||c__Cyanobacteriia--1||c__Gammaproteobacteria--5||c__Halobacteria--6||c__Methanomicrobia--2||c__Myxococcia--1||c__UBA12135--2:capture_domain_counter=d__Archaea--8||d__Bacteria--16:capture_family_counter=f__Beijerinckiaceae--2||f__Burkholderiaceae--2||f__Enterobacteriaceae--3||f__Haladaptataceae--6||f__JAFLEE01--2||f__Methanoculleaceae--2||f__Micromonosporaceae--2||f__Myxococcaceae--1||f__Nostocaceae--1||f__Paenibacillaceae--1||f__UBA7541--1||f__Xanthobacteraceae--1:capture_genus_counter=g__Actinoplanes--2||g__Bradyrhizobium--1||g__Edwardsiella--3||g__Haladaptatus--1||g__Halorussus--5||g__Herbaspirillum--1||g__JAFLEE01--2||g__Methanoculleus--2||g__Methylobacterium--2||g__Myxococcus--1||g__Nostoc_B--1||g__Paenibacillus_J--1||g__Pandoraea--1||g__QHYP01--1:capture_order_counter=o__Acidoferrales--1||o__Burkholderiales--2||o__COTS27--2||o__Cyanobacteriales--1||o__Enterobacterales--3||o__Halobacteriales--6||o__Methanomicrobiales--2||o__Mycobacteriales--2||o__Myxococcales--1||o__Paenibacillales--1||o__Rhizobiales--3:capture_phylum_counter=p__Acidobacteriota--1||p__Actinobacteriota--2||p__Cyanobacteria--1||p__Firmicutes--1||p__Halobacteriota--8||p__Myxococcota--1||p__Proteobacteria--8||p__Spirochaetota--2:capture_species_counter=s__Actinoplanes auranticolor--1||s__Actinoplanes deccanensis--1||s__Bradyrhizobium huanghuaihaiense--1||s__Edwardsiella tarda--3||s__Haladaptatus litoreus--1||s__Halorussus sp010747475--5||s__Herbaspirillum robiniae--1||s__JAFLEE01 sp017302015--2||s__Methanoculleus sp002839645--2||s__Methylobacterium indicum--1||s__Methylobacterium tarhaniae--1||s__Myxococcus xanthus_A--1||s__Nostoc_B sp018993265--1||s__Paenibacillus_J wulumuqiensis--1||s__Pandoraea nosoerga--1||s__QHYP01 sp003224195--1:evalue_avg=3.444444444575556e-30:evalue_max=3.1e-29:evalue_min=5.34e-73:evalue_std=1.0333333333284168e-29:evalue_sum=3.100000000118e-29:gapopen_avg=0.0:gapopen_max=0.0:gapopen_min=0.0:gapopen_std=0.0:gapopen_sum=0.0:gtdb_class_counter=c__Alphaproteobacteria--5:gtdb_domain_counter=d__Bacteria--5:gtdb_family_counter=f__Elsteraceae--4||f__Xanthobacteraceae--1:gtdb_genus_counter=g__Elstera--3||g__Pseudorhodoplanes--1||g__RDXE01--1:gtdb_order_counter=o__Elsterales--4||o__Rhizobiales--1:gtdb_phylum_counter=p__Proteobacteria--5:gtdb_species_counter=s__Elstera cyanobacteriorum--1||s__Elstera litoralis--1||s__Elstera sp013298565--1||s__Pseudorhodoplanes sp013388965--1||s__RDXE01 sp013297545--1:heptad_counter=MCP-38H--28||MCP-42H--1:lbd_counter=:lca_tree=c__Alphaproteobacteria:length_avg=137.22222222222223:length_max=161.0:length_min=85.0:length_std=23.642005931063554:length_sum=1235.0:mismatch_avg=32.333333333333336:mismatch_max=57.0:mismatch_min=3.0:mismatch_std=16.446884203398525:mismatch_sum=291.0:name=N963385:qcovhsp_avg=97.27777777777777:qcovhsp_max=100.0:qcovhsp_min=95.0:qcovhsp_std=1.9803899728196057:qcovhsp_sum=875.5:qend_avg=140.55555555555554:qend_max=168.0:qend_min=85.0:qend_std=25.16004327853547:qend_sum=1265.0:qstart_avg=4.333333333333333:qstart_max=8.0:qstart_min=1.0:qstart_std=2.9154759474226504:qstart_sum=39.0:ref_name_counter=GB_GCA_013388965.1_protein.faa_JACAEG010000076.1_19@PF00015_full_PFAM.477.657--6||GB_GCA_016210825.1_protein.faa_JACQTM010000308.1_22@PF00015_full_PFAM.491.660--1||GB_GCA_017304275.1_protein.faa_JAFKKW010000214.1_6@PF00015_full_PFAM.382.552--1||GB_GCA_903892675.1_protein.faa_CAITJJ010000057.1_1@PF00015_full_PFAM.496.664--1:scovhsp_avg=77.71111111111111:scovhsp_max=89.4:scovhsp_min=50.0:scovhsp_std=12.690394442692122:scovhsp_sum=699.4:send_avg=149.44444444444446:send_max=161.0:send_min=122.0:send_std=13.757826055659296:send_sum=1345.0:sstart_avg=13.222222222222221:sstart_max=44.0:sstart_min=1.0:sstart_std=16.74647558277396:sstart_sum=119.0])0.81:0.0180343[&&NHX:Sample_counter=rhizpot1--2||rhizpot2--2||rhizpot3--2||rhiztom1--5||rhiztom2--6||rhiztom3--10:Type_counter=GTDB--5||capture--27:besthit_avg=76.66999999999999:besthit_max=96.5:besthit_min=60.3:besthit_std=11.574113836968733:besthit_sum=766.6999999999999:bitscore_avg=173.4:bitscore_max=218.0:bitscore_min=105.0:bitscore_std=37.901040736223706:bitscore_sum=1734.0:capture_class_counter=c__Acidobacteriae--1||c__Actinomycetia--2||c__Alphaproteobacteria--5||c__Bacilli--1||c__Cyanobacteriia--1||c__Gammaproteobacteria--5||c__Halobacteria--6||c__Holophagae--1||c__Methanomicrobia--2||c__Myxococcia--1||c__UBA12135--2:capture_domain_counter=d__Archaea--8||d__Bacteria--19:capture_family_counter=f__Beijerinckiaceae--2||f__Burkholderiaceae--2||f__Devosiaceae--1||f__Enterobacteriaceae--3||f__Haladaptataceae--6||f__Holophagaceae--1||f__JAFLEE01--2||f__Methanoculleaceae--2||f__Micromonosporaceae--2||f__Myxococcaceae--1||f__Nostocaceae--1||f__Paenibacillaceae--1||f__Rhizobiaceae--1||f__UBA7541--1||f__Xanthobacteraceae--1:capture_genus_counter=g__Actinoplanes--2||g__Bradyrhizobium--1||g__Devosia--1||g__Edwardsiella--3||g__Geothrix--1||g__Haladaptatus--1||g__Halorussus--5||g__Herbaspirillum--1||g__JAFLEE01--2||g__Methanoculleus--2||g__Methylobacterium--2||g__Myxococcus--1||g__Neorhizobium--1||g__Nostoc_B--1||g__Paenibacillus_J--1||g__Pandoraea--1||g__QHYP01--1:capture_order_counter=o__Acidoferrales--1||o__Burkholderiales--2||o__COTS27--2||o__Cyanobacteriales--1||o__Enterobacterales--3||o__Halobacteriales--6||o__Holophagales--1||o__Methanomicrobiales--2||o__Mycobacteriales--2||o__Myxococcales--1||o__Paenibacillales--1||o__Rhizobiales--5:capture_phylum_counter=p__Acidobacteriota--2||p__Actinobacteriota--2||p__Cyanobacteria--1||p__Firmicutes--1||p__Halobacteriota--8||p__Myxococcota--1||p__Proteobacteria--10||p__Spirochaetota--2:capture_species_counter=s__Actinoplanes auranticolor--1||s__Actinoplanes deccanensis--1||s__Bradyrhizobium huanghuaihaiense--1||s__Devosia sp014860165--1||s__Edwardsiella tarda--3||s__Geothrix sp017859995--1||s__Haladaptatus litoreus--1||s__Halorussus sp010747475--5||s__Herbaspirillum robiniae--1||s__JAFLEE01 sp017302015--2||s__Methanoculleus sp002839645--2||s__Methylobacterium indicum--1||s__Methylobacterium tarhaniae--1||s__Myxococcus xanthus_A--1||s__Neorhizobium sp900469445--1||s__Nostoc_B sp018993265--1||s__Paenibacillus_J wulumuqiensis--1||s__Pandoraea nosoerga--1||s__QHYP01 sp003224195--1:evalue_avg=3.100000000118e-30:evalue_max=3.1e-29:evalue_min=5.34e-73:evalue_std=9.803060746480517e-30:evalue_sum=3.100000000118e-29:gapopen_avg=0.1:gapopen_max=1.0:gapopen_min=0.0:gapopen_std=0.31622776601683794:gapopen_sum=1.0:gtdb_class_counter=c__Alphaproteobacteria--5:gtdb_domain_counter=d__Bacteria--5:gtdb_family_counter=f__Elsteraceae--4||f__Xanthobacteraceae--1:gtdb_genus_counter=g__Elstera--3||g__Pseudorhodoplanes--1||g__RDXE01--1:gtdb_order_counter=o__Elsterales--4||o__Rhizobiales--1:gtdb_phylum_counter=p__Proteobacteria--5:gtdb_species_counter=s__Elstera cyanobacteriorum--1||s__Elstera litoralis--1||s__Elstera sp013298565--1||s__Pseudorhodoplanes sp013388965--1||s__RDXE01 sp013297545--1:heptad_counter=MCP-38H--31||MCP-42H--1:lbd_counter=:lca_tree=c__Alphaproteobacteria:length_avg=139.5:length_max=161.0:length_min=85.0:length_std=23.42482064439816:length_sum=1395.0:mismatch_avg=33.1:mismatch_max=57.0:mismatch_min=3.0:mismatch_std=15.694655849116995:mismatch_sum=331.0:name=N963386:qcovhsp_avg=97.36:qcovhsp_max=100.0:qcovhsp_min=95.0:qcovhsp_std=1.885146619703033:qcovhsp_sum=973.6:qend_avg=142.7:qend_max=168.0:qend_min=85.0:qend_std=24.67139594303042:qend_sum=1427.0:qstart_avg=4.3:qstart_max=8.0:qstart_min=1.0:qstart_std=2.7507574714370344:qstart_sum=43.0:ref_name_counter=GB_GCA_013388965.1_protein.faa_JACAEG010000076.1_19@PF00015_full_PFAM.477.657--6||GB_GCA_016210825.1_protein.faa_JACQTM010000308.1_22@PF00015_full_PFAM.491.660--1||GB_GCA_017304275.1_protein.faa_JAFKKW010000214.1_6@PF00015_full_PFAM.382.552--1||GB_GCA_903892675.1_protein.faa_CAITJJ010000057.1_1@PF00015_full_PFAM.496.664--2:scovhsp_avg=79.46000000000001:scovhsp_max=95.2:scovhsp_min=50.0:scovhsp_std=13.180979562317145:scovhsp_sum=794.6:send_avg=150.5:send_max=161.0:send_min=122.0:send_std=13.39361373524296:send_sum=1505.0:sstart_avg=12.0:sstart_max=44.0:sstart_min=1.0:sstart_std=16.254913786982144:sstart_sum=120.0],((7db50a28-9e22-4870-ad19-c20c73df7cf8_3@MCPsignal.21.155:0.0315861[&&NHX:Sample=rhiztom2:Type=capture:besthit=84.1:bitscore=124.0:capture_class=c__Moduliflexia:capture_domain=d__Bacteria:capture_family=f__Moduliflexaceae:capture_genus=g__Moduliflexus:capture_order=o__Moduliflexales:capture_phylum=p__Moduliflexota:capture_species=s__Moduliflexus flocculans:evalue=3.18e-36:gapopen=0.0:heptad=MCP-38H:length=132.0:mismatch=21.0:qcovhsp=98.5:qend=133.0:qstart=2.0:ref_name=RS_GCF_002119765.1_protein.faa_NZ_CP021112.1_2387@PF00015_full_PFAM.483.664:scovhsp=72.9:send=159.0:sstart=28.0],(RS_GCF_002119765.1_protein.faa_NZ_CP021112.1_2387@PF00015_full_PFAM.483.664:0.0421594[&&NHX:Type=GTDB:gtdb_class=c__Alphaproteobacteria:gtdb_domain=d__Bacteria:gtdb_family=f__Xanthobacteraceae:gtdb_genus=g__Pseudorhodoplanes:gtdb_order=o__Rhizobiales:gtdb_phylum=p__Proteobacteria:gtdb_species=s__Pseudorhodoplanes sinuspersici:heptad=MCP-38H:species=d__Bacteria_p__Proteobacteria_c__Alphaproteobacteria_o__Rhizobiales_f__Xanthobacteraceae_g__Pseudorhodoplanes_s__Pseudorhodoplanes sinuspersici],(1a3b6fa8-1a71-55f2-b312-6820d594ba59_1@MCPsignal.740.829:0.149699[&&NHX:Sample=rhizpot1:Type=capture:capture_class=c__Bdellovibrionia:capture_domain=d__Bacteria:capture_family=f__UBA6776:capture_genus=g__RBG-16-40-8:capture_order=o__Bdellovibrionales:capture_phylum=p__Bdellovibrionota:capture_species=s__RBG-16-40-8 sp903833275:heptad=MCP-38H],(((fefde88b-99e6-40d9-ace4-94655eb2ee27_4@MCPsignal.217.286:0.169858[&&NHX:Sample=rhiztom3:Type=capture:capture_class=c__Desulfuromonadia:capture_domain=d__Bacteria:capture_family=f__Geobacteraceae:capture_genus=g__Geomonas:capture_order=o__Geobacterales:capture_phylum=p__Desulfobacterota:capture_species=s__Geomonas limicola:heptad=MCP-38H],7ed2bc7a-002e-4e9e-8383-6baf54cd4567_2@MCPsignal.47.137:6e-09[&&NHX:Sample=rhizpot3:Type=capture:besthit=56.2:bitscore=77.0:capture_class=c__Gammaproteobacteria:capture_domain=d__Bacteria:capture_family=f__Rhodocyclaceae:capture_genus=g__Sulfuritalea:capture_order=o__Burkholderiales:capture_phylum=p__Proteobacteria:capture_species=s__Sulfuritalea sp903933395:evalue=1.05e-18:gapopen=0.0:heptad=MCP-38H:length=89.0:mismatch=39.0:qcovhsp=98.9:qend=89.0:qstart=1.0:ref_name=GB_GCA_016210825.1_protein.faa_JACQTM010000308.1_22@PF00015_full_PFAM.491.660:scovhsp=52.7:send=118.0:sstart=30.0])0.919:0.0110291[&&NHX:Sample_counter=rhizpot3--1||rhiztom3--1:Type_counter=capture--2:besthit_avg=56.2:besthit_max=56.2:besthit_min=56.2:besthit_std=0:besthit_sum=56.2:bitscore_avg=77.0:bitscore_max=77.0:bitscore_min=77.0:bitscore_std=0:bitscore_sum=77.0:capture_class_counter=c__Desulfuromonadia--1||c__Gammaproteobacteria--1:capture_domain_counter=d__Bacteria--2:capture_family_counter=f__Geobacteraceae--1||f__Rhodocyclaceae--1:capture_genus_counter=g__Geomonas--1||g__Sulfuritalea--1:capture_order_counter=o__Burkholderiales--1||o__Geobacterales--1:capture_phylum_counter=p__Desulfobacterota--1||p__Proteobacteria--1:capture_species_counter=s__Geomonas limicola--1||s__Sulfuritalea sp903933395--1:evalue_avg=1.05e-18:evalue_max=1.05e-18:evalue_min=1.05e-18:evalue_std=0:evalue_sum=1.05e-18:gapopen_avg=0.0:gapopen_max=0.0:gapopen_min=0.0:gapopen_std=0:gapopen_sum=0.0:gtdb_class_counter=:gtdb_domain_counter=:gtdb_family_counter=:gtdb_genus_counter=:gtdb_order_counter=:gtdb_phylum_counter=:gtdb_species_counter=:heptad_counter=MCP-38H--2:lbd_counter=:length_avg=89.0:length_max=89.0:length_min=89.0:length_std=0:length_sum=89.0:mismatch_avg=39.0:mismatch_max=39.0:mismatch_min=39.0:mismatch_std=0:mismatch_sum=39.0:name=N963392:qcovhsp_avg=98.9:qcovhsp_max=98.9:qcovhsp_min=98.9:qcovhsp_std=0:qcovhsp_sum=98.9:qend_avg=89.0:qend_max=89.0:qend_min=89.0:qend_std=0:qend_sum=89.0:qstart_avg=1.0:qstart_max=1.0:qstart_min=1.0:qstart_std=0:qstart_sum=1.0:ref_name_counter=GB_GCA_016210825.1_protein.faa_JACQTM010000308.1_22@PF00015_full_PFAM.491.660--1:scovhsp_avg=52.7:scovhsp_max=52.7:scovhsp_min=52.7:scovhsp_std=0:scovhsp_sum=52.7:send_avg=118.0:send_max=118.0:send_min=118.0:send_std=0:send_sum=118.0:sstart_avg=30.0:sstart_max=30.0:sstart_min=30.0:sstart_std=0:sstart_sum=30.0],20d12c33-58e8-48cd-a696-b49b8e1798ff_6@MCPsignal.31.179:5e-09[&&NHX:Sample=rhizpot3:Type=capture:besthit=88.5:bitscore=147.0:capture_class=c__Gammaproteobacteria:capture_domain=d__Bacteria:capture_family=f__Rhodocyclaceae:capture_genus=g__Sulfuritalea:capture_order=o__Burkholderiales:capture_phylum=p__Proteobacteria:capture_species=s__Sulfuritalea sp903933395:evalue=4.49e-45:gapopen=0.0:heptad=MCP-38H:length=148.0:mismatch=17.0:qcovhsp=100.0:qend=148.0:qstart=1.0:ref_name=RS_GCF_002119765.1_protein.faa_NZ_CP021112.1_2387@PF00015_full_PFAM.483.664:scovhsp=81.8:send=162.0:sstart=15.0])0.904:0.0126902[&&NHX:Sample_counter=rhizpot3--2||rhiztom3--1:Type_counter=capture--3:besthit_avg=72.35:besthit_max=88.5:besthit_min=56.2:besthit_std=22.839549032325483:besthit_sum=144.7:bitscore_avg=112.0:bitscore_max=147.0:bitscore_min=77.0:bitscore_std=49.49747468305833:bitscore_sum=224.0:capture_class_counter=c__Desulfuromonadia--1||c__Gammaproteobacteria--2:capture_domain_counter=d__Bacteria--3:capture_family_counter=f__Geobacteraceae--1||f__Rhodocyclaceae--2:capture_genus_counter=g__Geomonas--1||g__Sulfuritalea--2:capture_order_counter=o__Burkholderiales--2||o__Geobacterales--1:capture_phylum_counter=p__Desulfobacterota--1||p__Proteobacteria--2:capture_species_counter=s__Geomonas limicola--1||s__Sulfuritalea sp903933395--2:evalue_avg=5.25e-19:evalue_max=1.05e-18:evalue_min=4.49e-45:evalue_std=7.42462120245875e-19:evalue_sum=1.05e-18:gapopen_avg=0.0:gapopen_max=0.0:gapopen_min=0.0:gapopen_std=0.0:gapopen_sum=0.0:gtdb_class_counter=:gtdb_domain_counter=:gtdb_family_counter=:gtdb_genus_counter=:gtdb_order_counter=:gtdb_phylum_counter=:gtdb_species_counter=:heptad_counter=MCP-38H--3:lbd_counter=:length_avg=118.5:length_max=148.0:length_min=89.0:length_std=41.71930009000631:length_sum=237.0:mismatch_avg=28.0:mismatch_max=39.0:mismatch_min=17.0:mismatch_std=15.556349186104045:mismatch_sum=56.0:name=N963394:qcovhsp_avg=99.45:qcovhsp_max=100.0:qcovhsp_min=98.9:qcovhsp_std=0.7778174593051983:qcovhsp_sum=198.9:qend_avg=118.5:qend_max=148.0:qend_min=89.0:qend_std=41.71930009000631:qend_sum=237.0:qstart_avg=1.0:qstart_max=1.0:qstart_min=1.0:qstart_std=0.0:qstart_sum=2.0:ref_name_counter=GB_GCA_016210825.1_protein.faa_JACQTM010000308.1_22@PF00015_full_PFAM.491.660--1||RS_GCF_002119765.1_protein.faa_NZ_CP021112.1_2387@PF00015_full_PFAM.483.664--1:scovhsp_avg=67.25:scovhsp_max=81.8:scovhsp_min=52.7:scovhsp_std=20.576807332528528:scovhsp_sum=134.5:send_avg=140.0:send_max=162.0:send_min=118.0:send_std=31.11269837220809:send_sum=280.0:sstart_avg=22.5:sstart_max=30.0:sstart_min=15.0:sstart_std=10.606601717798213:sstart_sum=45.0],89096ce3-13b0-4279-a17d-53c4010fa0f3_3@MCPsignal.162.265:5e-09[&&NHX:Sample=rhizpot3:Type=capture:besthit=79.4:bitscore=75.5:capture_class=c__Gammaproteobacteria:capture_domain=d__Bacteria:capture_family=f__Rhodocyclaceae:capture_genus=g__Propionivibrio:capture_order=o__Burkholderiales:capture_phylum=p__Proteobacteria:capture_species=s__Propionivibrio dicarboxylicus:evalue=8.6e-18:gapopen=0.0:heptad=MCP-38H:length=102.0:mismatch=21.0:qcovhsp=99.0:qend=102.0:qstart=1.0:ref_name=RS_GCF_002119765.1_protein.faa_NZ_CP021112.1_2387@PF00015_full_PFAM.483.664:scovhsp=56.4:send=159.0:sstart=58.0])0:6e-09[&&NHX:Sample_counter=rhizpot3--3||rhiztom3--1:Type_counter=capture--4:besthit_avg=74.7:besthit_max=88.5:besthit_min=56.2:besthit_std=16.655029270463622:besthit_sum=224.10000000000002:bitscore_avg=99.83333333333333:bitscore_max=147.0:bitscore_min=75.5:bitscore_std=40.85441632594123:bitscore_sum=299.5:capture_class_counter=c__Desulfuromonadia--1||c__Gammaproteobacteria--3:capture_domain_counter=d__Bacteria--4:capture_family_counter=f__Geobacteraceae--1||f__Rhodocyclaceae--3:capture_genus_counter=g__Geomonas--1||g__Propionivibrio--1||g__Sulfuritalea--2:capture_order_counter=o__Burkholderiales--3||o__Geobacterales--1:capture_phylum_counter=p__Desulfobacterota--1||p__Proteobacteria--3:capture_species_counter=s__Geomonas limicola--1||s__Propionivibrio dicarboxylicus--1||s__Sulfuritalea sp903933395--2:evalue_avg=3.216666666666667e-18:evalue_max=8.6e-18:evalue_min=4.49e-45:evalue_std=4.691570454904555e-18:evalue_sum=9.65e-18:gapopen_avg=0.0:gapopen_max=0.0:gapopen_min=0.0:gapopen_std=0.0:gapopen_sum=0.0:gtdb_class_counter=:gtdb_domain_counter=:gtdb_family_counter=:gtdb_genus_counter=:gtdb_order_counter=:gtdb_phylum_counter=:gtdb_species_counter=:heptad_counter=MCP-38H--4:lbd_counter=:length_avg=113.0:length_max=148.0:length_min=89.0:length_std=31.0:length_sum=339.0:mismatch_avg=25.666666666666668:mismatch_max=39.0:mismatch_min=17.0:mismatch_std=11.71893055416463:mismatch_sum=77.0:name=N963396:qcovhsp_avg=99.3:qcovhsp_max=100.0:qcovhsp_min=98.9:qcovhsp_std=0.6082762530298201:qcovhsp_sum=297.9:qend_avg=113.0:qend_max=148.0:qend_min=89.0:qend_std=31.0:qend_sum=339.0:qstart_avg=1.0:qstart_max=1.0:qstart_min=1.0:qstart_std=0.0:qstart_sum=3.0:ref_name_counter=GB_GCA_016210825.1_protein.faa_JACQTM010000308.1_22@PF00015_full_PFAM.491.660--1||RS_GCF_002119765.1_protein.faa_NZ_CP021112.1_2387@PF00015_full_PFAM.483.664--2:scovhsp_avg=63.633333333333326:scovhsp_max=81.8:scovhsp_min=52.7:scovhsp_std=15.841191032663335:scovhsp_sum=190.89999999999998:send_avg=146.33333333333334:send_max=162.0:send_min=118.0:send_std=24.583192089989723:send_sum=439.0:sstart_avg=34.333333333333336:sstart_max=58.0:sstart_min=15.0:sstart_std=21.82506204649447:sstart_sum=103.0])0.497:0.0308974[&&NHX:Sample_counter=rhizpot1--1||rhizpot3--3||rhiztom3--1:Type_counter=capture--5:besthit_avg=74.7:besthit_max=88.5:besthit_min=56.2:besthit_std=16.655029270463622:besthit_sum=224.10000000000002:bitscore_avg=99.83333333333333:bitscore_max=147.0:bitscore_min=75.5:bitscore_std=40.85441632594123:bitscore_sum=299.5:capture_class_counter=c__Bdellovibrionia--1||c__Desulfuromonadia--1||c__Gammaproteobacteria--3:capture_domain_counter=d__Bacteria--5:capture_family_counter=f__Geobacteraceae--1||f__Rhodocyclaceae--3||f__UBA6776--1:capture_genus_counter=g__Geomonas--1||g__Propionivibrio--1||g__RBG-16-40-8--1||g__Sulfuritalea--2:capture_order_counter=o__Bdellovibrionales--1||o__Burkholderiales--3||o__Geobacterales--1:capture_phylum_counter=p__Bdellovibrionota--1||p__Desulfobacterota--1||p__Proteobacteria--3:capture_species_counter=s__Geomonas limicola--1||s__Propionivibrio dicarboxylicus--1||s__RBG-16-40-8 sp903833275--1||s__Sulfuritalea sp903933395--2:evalue_avg=3.216666666666667e-18:evalue_max=8.6e-18:evalue_min=4.49e-45:evalue_std=4.691570454904555e-18:evalue_sum=9.65e-18:gapopen_avg=0.0:gapopen_max=0.0:gapopen_min=0.0:gapopen_std=0.0:gapopen_sum=0.0:gtdb_class_counter=:gtdb_domain_counter=:gtdb_family_counter=:gtdb_genus_counter=:gtdb_order_counter=:gtdb_phylum_counter=:gtdb_species_counter=:heptad_counter=MCP-38H--5:lbd_counter=:length_avg=113.0:length_max=148.0:length_min=89.0:length_std=31.0:length_sum=339.0:mismatch_avg=25.666666666666668:mismatch_max=39.0:mismatch_min=17.0:mismatch_std=11.71893055416463:mismatch_sum=77.0:name=N963397:qcovhsp_avg=99.3:qcovhsp_max=100.0:qcovhsp_min=98.9:qcovhsp_std=0.6082762530298201:qcovhsp_sum=297.9:qend_avg=113.0:qend_max=148.0:qend_min=89.0:qend_std=31.0:qend_sum=339.0:qstart_avg=1.0:qstart_max=1.0:qstart_min=1.0:qstart_std=0.0:qstart_sum=3.0:ref_name_counter=GB_GCA_016210825.1_protein.faa_JACQTM010000308.1_22@PF00015_full_PFAM.491.660--1||RS_GCF_002119765.1_protein.faa_NZ_CP021112.1_2387@PF00015_full_PFAM.483.664--2:scovhsp_avg=63.633333333333326:scovhsp_max=81.8:scovhsp_min=52.7:scovhsp_std=15.841191032663335:scovhsp_sum=190.89999999999998:send_avg=146.33333333333334:send_max=162.0:send_min=118.0:send_std=24.583192089989723:send_sum=439.0:sstart_avg=34.333333333333336:sstart_max=58.0:sstart_min=15.0:sstart_std=21.82506204649447:sstart_sum=103.0])0.791:0.0299418[&&NHX:Sample_counter=rhizpot1--1||rhizpot3--3||rhiztom3--1:Type_counter=GTDB--1||capture--5:besthit_avg=74.7:besthit_max=88.5:besthit_min=56.2:besthit_std=16.655029270463622:besthit_sum=224.10000000000002:bitscore_avg=99.83333333333333:bitscore_max=147.0:bitscore_min=75.5:bitscore_std=40.85441632594123:bitscore_sum=299.5:capture_class_counter=c__Bdellovibrionia--1||c__Desulfuromonadia--1||c__Gammaproteobacteria--3:capture_domain_counter=d__Bacteria--5:capture_family_counter=f__Geobacteraceae--1||f__Rhodocyclaceae--3||f__UBA6776--1:capture_genus_counter=g__Geomonas--1||g__Propionivibrio--1||g__RBG-16-40-8--1||g__Sulfuritalea--2:capture_order_counter=o__Bdellovibrionales--1||o__Burkholderiales--3||o__Geobacterales--1:capture_phylum_counter=p__Bdellovibrionota--1||p__Desulfobacterota--1||p__Proteobacteria--3:capture_species_counter=s__Geomonas limicola--1||s__Propionivibrio dicarboxylicus--1||s__RBG-16-40-8 sp903833275--1||s__Sulfuritalea sp903933395--2:evalue_avg=3.216666666666667e-18:evalue_max=8.6e-18:evalue_min=4.49e-45:evalue_std=4.691570454904555e-18:evalue_sum=9.65e-18:gapopen_avg=0.0:gapopen_max=0.0:gapopen_min=0.0:gapopen_std=0.0:gapopen_sum=0.0:gtdb_class_counter=c__Alphaproteobacteria--1:gtdb_domain_counter=d__Bacteria--1:gtdb_family_counter=f__Xanthobacteraceae--1:gtdb_genus_counter=g__Pseudorhodoplanes--1:gtdb_order_counter=o__Rhizobiales--1:gtdb_phylum_counter=p__Proteobacteria--1:gtdb_species_counter=s__Pseudorhodoplanes sinuspersici--1:heptad_counter=MCP-38H--6:lbd_counter=:lca_tree=s__Pseudorhodoplanes sinuspersici:length_avg=113.0:length_max=148.0:length_min=89.0:length_std=31.0:length_sum=339.0:mismatch_avg=25.666666666666668:mismatch_max=39.0:mismatch_min=17.0:mismatch_std=11.71893055416463:mismatch_sum=77.0:name=N963398:qcovhsp_avg=99.3:qcovhsp_max=100.0:qcovhsp_min=98.9:qcovhsp_std=0.6082762530298201:qcovhsp_sum=297.9:qend_avg=113.0:qend_max=148.0:qend_min=89.0:qend_std=31.0:qend_sum=339.0:qstart_avg=1.0:qstart_max=1.0:qstart_min=1.0:qstart_std=0.0:qstart_sum=3.0:ref_name_counter=GB_GCA_016210825.1_protein.faa_JACQTM010000308.1_22@PF00015_full_PFAM.491.660--1||RS_GCF_002119765.1_protein.faa_NZ_CP021112.1_2387@PF00015_full_PFAM.483.664--2:scovhsp_avg=63.633333333333326:scovhsp_max=81.8:scovhsp_min=52.7:scovhsp_std=15.841191032663335:scovhsp_sum=190.89999999999998:send_avg=146.33333333333334:send_max=162.0:send_min=118.0:send_std=24.583192089989723:send_sum=439.0:sstart_avg=34.333333333333336:sstart_max=58.0:sstart_min=15.0:sstart_std=21.82506204649447:sstart_sum=103.0])0.957:0.0382699[&&NHX:Sample_counter=rhizpot1--1||rhizpot3--3||rhiztom2--1||rhiztom3--1:Type_counter=GTDB--1||capture--6:besthit_avg=77.05000000000001:besthit_max=88.5:besthit_min=56.2:besthit_std=14.38807376498559:besthit_sum=308.20000000000005:bitscore_avg=105.875:bitscore_max=147.0:bitscore_min=75.5:bitscore_std=35.47857334598823:bitscore_sum=423.5:capture_class_counter=c__Bdellovibrionia--1||c__Desulfuromonadia--1||c__Gammaproteobacteria--3||c__Moduliflexia--1:capture_domain_counter=d__Bacteria--6:capture_family_counter=f__Geobacteraceae--1||f__Moduliflexaceae--1||f__Rhodocyclaceae--3||f__UBA6776--1:capture_genus_counter=g__Geomonas--1||g__Moduliflexus--1||g__Propionivibrio--1||g__RBG-16-40-8--1||g__Sulfuritalea--2:capture_order_counter=o__Bdellovibrionales--1||o__Burkholderiales--3||o__Geobacterales--1||o__Moduliflexales--1:capture_phylum_counter=p__Bdellovibrionota--1||p__Desulfobacterota--1||p__Moduliflexota--1||p__Proteobacteria--3:capture_species_counter=s__Geomonas limicola--1||s__Moduliflexus flocculans--1||s__Propionivibrio dicarboxylicus--1||s__RBG-16-40-8 sp903833275--1||s__Sulfuritalea sp903933395--2:evalue_avg=2.4125e-18:evalue_max=8.6e-18:evalue_min=4.49e-45:evalue_std=4.154590834245895e-18:evalue_sum=9.65e-18:gapopen_avg=0.0:gapopen_max=0.0:gapopen_min=0.0:gapopen_std=0.0:gapopen_sum=0.0:gtdb_class_counter=c__Alphaproteobacteria--1:gtdb_domain_counter=d__Bacteria--1:gtdb_family_counter=f__Xanthobacteraceae--1:gtdb_genus_counter=g__Pseudorhodoplanes--1:gtdb_order_counter=o__Rhizobiales--1:gtdb_phylum_counter=p__Proteobacteria--1:gtdb_species_counter=s__Pseudorhodoplanes sinuspersici--1:heptad_counter=MCP-38H--7:lbd_counter=:lca_tree=s__Pseudorhodoplanes sinuspersici:length_avg=117.75:length_max=148.0:length_min=89.0:length_std=27.035470527931757:length_sum=471.0:mismatch_avg=24.5:mismatch_max=39.0:mismatch_min=17.0:mismatch_std=9.848857801796104:mismatch_sum=98.0:name=N963399:qcovhsp_avg=99.1:qcovhsp_max=100.0:qcovhsp_min=98.5:qcovhsp_std=0.6377042156569658:qcovhsp_sum=396.4:qend_avg=118.0:qend_max=148.0:qend_min=89.0:qend_std=27.215191835933595:qend_sum=472.0:qstart_avg=1.25:qstart_max=2.0:qstart_min=1.0:qstart_std=0.5:qstart_sum=5.0:ref_name_counter=GB_GCA_016210825.1_protein.faa_JACQTM010000308.1_22@PF00015_full_PFAM.491.660--1||RS_GCF_002119765.1_protein.faa_NZ_CP021112.1_2387@PF00015_full_PFAM.483.664--3:scovhsp_avg=65.94999999999999:scovhsp_max=81.8:scovhsp_min=52.7:scovhsp_std=13.739116905148355:scovhsp_sum=263.79999999999995:send_avg=149.5:send_max=162.0:send_min=118.0:send_std=21.047565179849187:send_sum=598.0:sstart_avg=32.75:sstart_max=58.0:sstart_min=15.0:sstart_std=18.09926333675858:sstart_sum=131.0],(((c90f5110-91b1-4280-85d0-bfabdc7bdb85_1@MCPsignal.630.796:0.00485286[&&NHX:Sample=rhiztom2:Type=capture:besthit=73.4:bitscore=192.0:capture_class=c__Alphaproteobacteria:capture_domain=d__Bacteria:capture_family=f__Beijerinckiaceae:capture_genus=g__Bosea:capture_order=o__Rhizobiales:capture_phylum=p__Proteobacteria:capture_species=s__Bosea lathyri:evalue=1.52e-62:gapopen=0.0:heptad=MCP-38H:length=158.0:mismatch=42.0:qcovhsp=95.2:qend=165.0:qstart=8.0:ref_name=GB_GCA_013388965.1_protein.faa_JACAEG010000076.1_19@PF00015_full_PFAM.477.657:scovhsp=87.8:send=159.0:sstart=2.0],a629c823-0c5a-4ed3-aa1c-061e62cb9822_3@MCPsignal.113.273:0.00516525[&&NHX:Sample=rhiztom2:Type=capture:besthit=76.9:bitscore=156.0:capture_class=c__Alphaproteobacteria:capture_domain=d__Bacteria:capture_family=f__Beijerinckiaceae:capture_genus=g__Bosea:capture_order=o__Rhizobiales:capture_phylum=p__Proteobacteria:capture_species=s__Bosea lathyri:evalue=1.01e-48:gapopen=2.0:heptad=MCP-38H:length=160.0:mismatch=35.0:qcovhsp=100.0:qend=160.0:qstart=1.0:ref_name=GB_GCA_016124795.1_protein.faa_WGNB01000051.1_13@PF00015_full_PFAM.476.653:scovhsp=89.3:send=160.0:sstart=3.0])0.999:0.0852426[&&NHX:Sample_counter=rhiztom2--2:Type_counter=capture--2:besthit_avg=75.15:besthit_max=76.9:besthit_min=73.4:besthit_std=2.4748737341529163:besthit_sum=150.3:bitscore_avg=174.0:bitscore_max=192.0:bitscore_min=156.0:bitscore_std=25.45584412271571:bitscore_sum=348.0:capture_class_counter=c__Alphaproteobacteria--2:capture_domain_counter=d__Bacteria--2:capture_family_counter=f__Beijerinckiaceae--2:capture_genus_counter=g__Bosea--2:capture_order_counter=o__Rhizobiales--2:capture_phylum_counter=p__Proteobacteria--2:capture_species_counter=s__Bosea lathyri--2:evalue_avg=5.050000000000076e-49:evalue_max=1.01e-48:evalue_min=1.52e-62:evalue_std=7.141778489984022e-49:evalue_sum=1.0100000000000151e-48:gapopen_avg=1.0:gapopen_max=2.0:gapopen_min=0.0:gapopen_std=1.4142135623730951:gapopen_sum=2.0:gtdb_class_counter=:gtdb_domain_counter=:gtdb_family_counter=:gtdb_genus_counter=:gtdb_order_counter=:gtdb_phylum_counter=:gtdb_species_counter=:heptad_counter=MCP-38H--2:lbd_counter=:length_avg=159.0:length_max=160.0:length_min=158.0:length_std=1.4142135623730951:length_sum=318.0:mismatch_avg=38.5:mismatch_max=42.0:mismatch_min=35.0:mismatch_std=4.949747468305833:mismatch_sum=77.0:name=N963402:qcovhsp_avg=97.6:qcovhsp_max=100.0:qcovhsp_min=95.2:qcovhsp_std=3.394112549695426:qcovhsp_sum=195.2:qend_avg=162.5:qend_max=165.0:qend_min=160.0:qend_std=3.5355339059327378:qend_sum=325.0:qstart_avg=4.5:qstart_max=8.0:qstart_min=1.0:qstart_std=4.949747468305833:qstart_sum=9.0:ref_name_counter=GB_GCA_013388965.1_protein.faa_JACAEG010000076.1_19@PF00015_full_PFAM.477.657--1||GB_GCA_016124795.1_protein.faa_WGNB01000051.1_13@PF00015_full_PFAM.476.653--1:scovhsp_avg=88.55:scovhsp_max=89.3:scovhsp_min=87.8:scovhsp_std=1.0606601717798212:scovhsp_sum=177.1:send_avg=159.5:send_max=160.0:send_min=159.0:send_std=0.7071067811865476:send_sum=319.0:sstart_avg=2.5:sstart_max=3.0:sstart_min=2.0:sstart_std=0.7071067811865476:sstart_sum=5.0],(5c086505-c385-4bbe-a28a-32ac613ab83c_4@MCPsignal.44.206:0.025[&&NHX:Sample=rhizpot3:Type=capture:besthit=75.0:bitscore=190.0:capture_class=c__UBA9160:capture_domain=d__Bacteria:capture_family=f__GLO-12:capture_genus=g__GLO-12:capture_order=o__UBA9160:capture_phylum=p__Myxococcota_A:capture_species=s__GLO-12 sp003353845:evalue=5.12e-62:gapopen=0.0:heptad=MCP-38H:length=156.0:mismatch=39.0:qcovhsp=96.3:qend=159.0:qstart=4.0:ref_name=GB_GCA_903892675.1_protein.faa_CAITJJ010000057.1_1@PF00015_full_PFAM.496.664:scovhsp=92.9:send=156.0:sstart=1.0],((72ce78d9-a9c2-4bcd-ae88-9cd663363d50_6@MCPsignal.206.364:0.00446148[&&NHX:Sample=rhizpot3:Type=capture:besthit=81.9:bitscore=122.0:capture_class=c__Gammaproteobacteria:capture_domain=d__Bacteria:capture_family=f__Wenzhouxiangellaceae:capture_genus=g__Wenzhouxiangella:capture_order=o__Xanthomonadales:capture_phylum=p__Proteobacteria:capture_species=s__Wenzhouxiangella sp003565625:evalue=4.29e-35:gapopen=0.0:heptad=MCP-38H:length=155.0:mismatch=28.0:qcovhsp=98.1:qend=158.0:qstart=4.0:ref_name=RS_GCF_002119765.1_protein.faa_NZ_CP021112.1_2387@PF00015_full_PFAM.483.664:scovhsp=85.6:send=155.0:sstart=1.0],(78972db9-0a3a-495f-a192-92d142a5355c_2@MCPsignal.337.439:0.00804121[&&NHX:Sample=rhizpot3:Type=capture:besthit=85.6:bitscore=135.0:capture_class=c__Gammaproteobacteria:capture_domain=d__Bacteria:capture_family=f__Aquaspirillaceae:capture_genus=g__Rivicola:capture_order=o__Burkholderiales:capture_phylum=p__Proteobacteria:capture_species=s__Rivicola sp002002905:evalue=2.67e-41:gapopen=0.0:heptad=MCP-38H:length=97.0:mismatch=14.0:qcovhsp=95.1:qend=102.0:qstart=6.0:ref_name=GB_GCA_016210825.1_protein.faa_JACQTM010000308.1_22@PF00015_full_PFAM.491.660:scovhsp=57.4:send=97.0:sstart=1.0],(91c42ab9-a5c0-46ee-ad6c-267de554dd79_3@MCPsignal.161.269:0.0153864[&&NHX:Sample=rhizpot1:Type=capture:capture_class=c__Alphaproteobacteria:capture_domain=d__Bacteria:capture_family=f__Azospirillaceae:capture_genus=g__Azospirillum:capture_order=o__Azospirillales:capture_phylum=p__Proteobacteria:capture_species=s__Azospirillum oryzae:heptad=MCP-38H],77f8f650-ac63-463e-a19f-cabf0c0a048f_2@MCPsignal.204.365:5e-09[&&NHX:Sample=rhizpot3:Type=capture:besthit=81.4:bitscore=122.0:capture_class=c__Gammaproteobacteria:capture_domain=d__Bacteria:capture_family=f__Wenzhouxiangellaceae:capture_genus=g__Wenzhouxiangella:capture_order=o__Xanthomonadales:capture_phylum=p__Proteobacteria:capture_species=s__Wenzhouxiangella sp003565625:evalue=4.76e-35:gapopen=0.0:heptad=MCP-38H:length=156.0:mismatch=29.0:qcovhsp=96.9:qend=159.0:qstart=4.0:ref_name=RS_GCF_002119765.1_protein.faa_NZ_CP021112.1_2387@PF00015_full_PFAM.483.664:scovhsp=86.2:send=156.0:sstart=1.0])0:5e-09[&&NHX:Sample_counter=rhizpot1--1||rhizpot3--1:Type_counter=capture--2:besthit_avg=81.4:besthit_max=81.4:besthit_min=81.4:besthit_std=0:besthit_sum=81.4:bitscore_avg=122.0:bitscore_max=122.0:bitscore_min=122.0:bitscore_std=0:bitscore_sum=122.0:capture_class_counter=c__Alphaproteobacteria--1||c__Gammaproteobacteria--1:capture_domain_counter=d__Bacteria--2:capture_family_counter=f__Azospirillaceae--1||f__Wenzhouxiangellaceae--1:capture_genus_counter=g__Azospirillum--1||g__Wenzhouxiangella--1:capture_order_counter=o__Azospirillales--1||o__Xanthomonadales--1:capture_phylum_counter=p__Proteobacteria--2:capture_species_counter=s__Azospirillum oryzae--1||s__Wenzhouxiangella sp003565625--1:evalue_avg=4.76e-35:evalue_max=4.76e-35:evalue_min=4.76e-35:evalue_std=0:evalue_sum=4.76e-35:gapopen_avg=0.0:gapopen_max=0.0:gapopen_min=0.0:gapopen_std=0:gapopen_sum=0.0:gtdb_class_counter=:gtdb_domain_counter=:gtdb_family_counter=:gtdb_genus_counter=:gtdb_order_counter=:gtdb_phylum_counter=:gtdb_species_counter=:heptad_counter=MCP-38H--2:lbd_counter=:length_avg=156.0:length_max=156.0:length_min=156.0:length_std=0:length_sum=156.0:mismatch_avg=29.0:mismatch_max=29.0:mismatch_min=29.0:mismatch_std=0:mismatch_sum=29.0:name=N963408:qcovhsp_avg=96.9:qcovhsp_max=96.9:qcovhsp_min=96.9:qcovhsp_std=0:qcovhsp_sum=96.9:qend_avg=159.0:qend_max=159.0:qend_min=159.0:qend_std=0:qend_sum=159.0:qstart_avg=4.0:qstart_max=4.0:qstart_min=4.0:qstart_std=0:qstart_sum=4.0:ref_name_counter=RS_GCF_002119765.1_protein.faa_NZ_CP021112.1_2387@PF00015_full_PFAM.483.664--1:scovhsp_avg=86.2:scovhsp_max=86.2:scovhsp_min=86.2:scovhsp_std=0:scovhsp_sum=86.2:send_avg=156.0:send_max=156.0:send_min=156.0:send_std=0:send_sum=156.0:sstart_avg=1.0:sstart_max=1.0:sstart_min=1.0:sstart_std=0:sstart_sum=1.0])0:5e-09[&&NHX:Sample_counter=rhizpot1--1||rhizpot3--2:Type_counter=capture--3:besthit_avg=83.5:besthit_max=85.6:besthit_min=81.4:besthit_std=2.9698484809834915:besthit_sum=167.0:bitscore_avg=128.5:bitscore_max=135.0:bitscore_min=122.0:bitscore_std=9.192388155425117:bitscore_sum=257.0:capture_class_counter=c__Alphaproteobacteria--1||c__Gammaproteobacteria--2:capture_domain_counter=d__Bacteria--3:capture_family_counter=f__Aquaspirillaceae--1||f__Azospirillaceae--1||f__Wenzhouxiangellaceae--1:capture_genus_counter=g__Azospirillum--1||g__Rivicola--1||g__Wenzhouxiangella--1:capture_order_counter=o__Azospirillales--1||o__Burkholderiales--1||o__Xanthomonadales--1:capture_phylum_counter=p__Proteobacteria--3:capture_species_counter=s__Azospirillum oryzae--1||s__Rivicola sp002002905--1||s__Wenzhouxiangella sp003565625--1:evalue_avg=2.380001335e-35:evalue_max=4.76e-35:evalue_min=2.67e-41:evalue_std=3.3658263904728604e-35:evalue_sum=4.76000267e-35:gapopen_avg=0.0:gapopen_max=0.0:gapopen_min=0.0:gapopen_std=0.0:gapopen_sum=0.0:gtdb_class_counter=:gtdb_domain_counter=:gtdb_family_counter=:gtdb_genus_counter=:gtdb_order_counter=:gtdb_phylum_counter=:gtdb_species_counter=:heptad_counter=MCP-38H--3:lbd_counter=:length_avg=126.5:length_max=156.0:length_min=97.0:length_std=41.71930009000631:length_sum=253.0:mismatch_avg=21.5:mismatch_max=29.0:mismatch_min=14.0:mismatch_std=10.606601717798213:mismatch_sum=43.0:name=N963409:qcovhsp_avg=96.0:qcovhsp_max=96.9:qcovhsp_min=95.1:qcovhsp_std=1.2727922061357937:qcovhsp_sum=192.0:qend_avg=130.5:qend_max=159.0:qend_min=102.0:qend_std=40.30508652763321:qend_sum=261.0:qstart_avg=5.0:qstart_max=6.0:qstart_min=4.0:qstart_std=1.4142135623730951:qstart_sum=10.0:ref_name_counter=GB_GCA_016210825.1_protein.faa_JACQTM010000308.1_22@PF00015_full_PFAM.491.660--1||RS_GCF_002119765.1_protein.faa_NZ_CP021112.1_2387@PF00015_full_PFAM.483.664--1:scovhsp_avg=71.8:scovhsp_max=86.2:scovhsp_min=57.4:scovhsp_std=20.36467529817257:scovhsp_sum=143.6:send_avg=126.5:send_max=156.0:send_min=97.0:send_std=41.71930009000631:send_sum=253.0:sstart_avg=1.0:sstart_max=1.0:sstart_min=1.0:sstart_std=0.0:sstart_sum=2.0])0.803:0.017757[&&NHX:Sample_counter=rhizpot1--1||rhizpot3--3:Type_counter=capture--4:besthit_avg=82.96666666666667:besthit_max=85.6:besthit_min=81.4:besthit_std=2.2941955743426288:besthit_sum=248.9:bitscore_avg=126.33333333333333:bitscore_max=135.0:bitscore_min=122.0:bitscore_std=7.505553499465135:bitscore_sum=379.0:capture_class_counter=c__Alphaproteobacteria--1||c__Gammaproteobacteria--3:capture_domain_counter=d__Bacteria--4:capture_family_counter=f__Aquaspirillaceae--1||f__Azospirillaceae--1||f__Wenzhouxiangellaceae--2:capture_genus_counter=g__Azospirillum--1||g__Rivicola--1||g__Wenzhouxiangella--2:capture_order_counter=o__Azospirillales--1||o__Burkholderiales--1||o__Xanthomonadales--2:capture_phylum_counter=p__Proteobacteria--4:capture_species_counter=s__Azospirillum oryzae--1||s__Rivicola sp002002905--1||s__Wenzhouxiangella sp003565625--2:evalue_avg=3.0166675566666666e-35:evalue_max=4.76e-35:evalue_min=2.67e-41:evalue_std=2.623056476486107e-35:evalue_sum=9.05000267e-35:gapopen_avg=0.0:gapopen_max=0.0:gapopen_min=0.0:gapopen_std=0.0:gapopen_sum=0.0:gtdb_class_counter=:gtdb_domain_counter=:gtdb_family_counter=:gtdb_genus_counter=:gtdb_order_counter=:gtdb_phylum_counter=:gtdb_species_counter=:heptad_counter=MCP-38H--4:lbd_counter=:length_avg=136.0:length_max=156.0:length_min=97.0:length_std=33.77869150810907:length_sum=408.0:mismatch_avg=23.666666666666668:mismatch_max=29.0:mismatch_min=14.0:mismatch_std=8.386497083606084:mismatch_sum=71.0:name=N963410:qcovhsp_avg=96.7:qcovhsp_max=98.1:qcovhsp_min=95.1:qcovhsp_std=1.5099668870541507:qcovhsp_sum=290.1:qend_avg=139.66666666666666:qend_max=159.0:qend_min=102.0:qend_std=32.624121954978854:qend_sum=419.0:qstart_avg=4.666666666666667:qstart_max=6.0:qstart_min=4.0:qstart_std=1.1547005383792517:qstart_sum=14.0:ref_name_counter=GB_GCA_016210825.1_protein.faa_JACQTM010000308.1_22@PF00015_full_PFAM.491.660--1||RS_GCF_002119765.1_protein.faa_NZ_CP021112.1_2387@PF00015_full_PFAM.483.664--2:scovhsp_avg=76.4:scovhsp_max=86.2:scovhsp_min=57.4:scovhsp_std=16.457217261736567:scovhsp_sum=229.20000000000002:send_avg=136.0:send_max=156.0:send_min=97.0:send_std=33.77869150810907:send_sum=408.0:sstart_avg=1.0:sstart_max=1.0:sstart_min=1.0:sstart_std=0.0:sstart_sum=3.0],8b5cb93f-752b-4766-9fcc-d8b0cd45e9ac_1@MCPsignal.175.268:0.0542453[&&NHX:Sample=rhizpot1:Type=capture:capture_class=c__Alphaproteobacteria:capture_domain=d__Bacteria:capture_family=f__Caulobacteraceae:capture_genus=g__Caulobacter:capture_order=o__Caulobacterales:capture_phylum=p__Proteobacteria:capture_species=s__Caulobacter sp900114015:heptad=MCP-38H])0.94:0.0373624[&&NHX:Sample_counter=rhizpot1--2||rhizpot3--3:Type_counter=capture--5:besthit_avg=82.96666666666667:besthit_max=85.6:besthit_min=81.4:besthit_std=2.2941955743426288:besthit_sum=248.9:bitscore_avg=126.33333333333333:bitscore_max=135.0:bitscore_min=122.0:bitscore_std=7.505553499465135:bitscore_sum=379.0:capture_class_counter=c__Alphaproteobacteria--2||c__Gammaproteobacteria--3:capture_domain_counter=d__Bacteria--5:capture_family_counter=f__Aquaspirillaceae--1||f__Azospirillaceae--1||f__Caulobacteraceae--1||f__Wenzhouxiangellaceae--2:capture_genus_counter=g__Azospirillum--1||g__Caulobacter--1||g__Rivicola--1||g__Wenzhouxiangella--2:capture_order_counter=o__Azospirillales--1||o__Burkholderiales--1||o__Caulobacterales--1||o__Xanthomonadales--2:capture_phylum_counter=p__Proteobacteria--5:capture_species_counter=s__Azospirillum oryzae--1||s__Caulobacter sp900114015--1||s__Rivicola sp002002905--1||s__Wenzhouxiangella sp003565625--2:evalue_avg=3.0166675566666666e-35:evalue_max=4.76e-35:evalue_min=2.67e-41:evalue_std=2.623056476486107e-35:evalue_sum=9.05000267e-35:gapopen_avg=0.0:gapopen_max=0.0:gapopen_min=0.0:gapopen_std=0.0:gapopen_sum=0.0:gtdb_class_counter=:gtdb_domain_counter=:gtdb_family_counter=:gtdb_genus_counter=:gtdb_order_counter=:gtdb_phylum_counter=:gtdb_species_counter=:heptad_counter=MCP-38H--5:lbd_counter=:length_avg=136.0:length_max=156.0:length_min=97.0:length_std=33.77869150810907:length_sum=408.0:mismatch_avg=23.666666666666668:mismatch_max=29.0:mismatch_min=14.0:mismatch_std=8.386497083606084:mismatch_sum=71.0:name=N963412:qcovhsp_avg=96.7:qcovhsp_max=98.1:qcovhsp_min=95.1:qcovhsp_std=1.5099668870541507:qcovhsp_sum=290.1:qend_avg=139.66666666666666:qend_max=159.0:qend_min=102.0:qend_std=32.624121954978854:qend_sum=419.0:qstart_avg=4.666666666666667:qstart_max=6.0:qstart_min=4.0:qstart_std=1.1547005383792517:qstart_sum=14.0:ref_name_counter=GB_GCA_016210825.1_protein.faa_JACQTM010000308.1_22@PF00015_full_PFAM.491.660--1||RS_GCF_002119765.1_protein.faa_NZ_CP021112.1_2387@PF00015_full_PFAM.483.664--2:scovhsp_avg=76.4:scovhsp_max=86.2:scovhsp_min=57.4:scovhsp_std=16.457217261736567:scovhsp_sum=229.20000000000002:send_avg=136.0:send_max=156.0:send_min=97.0:send_std=33.77869150810907:send_sum=408.0:sstart_avg=1.0:sstart_max=1.0:sstart_min=1.0:sstart_std=0.0:sstart_sum=3.0])0.876:0.0202762[&&NHX:Sample_counter=rhizpot1--2||rhizpot3--4:Type_counter=capture--6:besthit_avg=80.975:besthit_max=85.6:besthit_min=75.0:besthit_std=4.401798874702628:besthit_sum=323.9:bitscore_avg=142.25:bitscore_max=190.0:bitscore_min=122.0:bitscore_std=32.41784488004511:bitscore_sum=569.0:capture_class_counter=c__Alphaproteobacteria--2||c__Gammaproteobacteria--3||c__UBA9160--1:capture_domain_counter=d__Bacteria--6:capture_family_counter=f__Aquaspirillaceae--1||f__Azospirillaceae--1||f__Caulobacteraceae--1||f__GLO-12--1||f__Wenzhouxiangellaceae--2:capture_genus_counter=g__Azospirillum--1||g__Caulobacter--1||g__GLO-12--1||g__Rivicola--1||g__Wenzhouxiangella--2:capture_order_counter=o__Azospirillales--1||o__Burkholderiales--1||o__Caulobacterales--1||o__UBA9160--1||o__Xanthomonadales--2:capture_phylum_counter=p__Myxococcota_A--1||p__Proteobacteria--5:capture_species_counter=s__Azospirillum oryzae--1||s__Caulobacter sp900114015--1||s__GLO-12 sp003353845--1||s__Rivicola sp002002905--1||s__Wenzhouxiangella sp003565625--2:evalue_avg=2.2625006675e-35:evalue_max=4.76e-35:evalue_min=5.12e-62:evalue_std=2.619545947822214e-35:evalue_sum=9.05000267e-35:gapopen_avg=0.0:gapopen_max=0.0:gapopen_min=0.0:gapopen_std=0.0:gapopen_sum=0.0:gtdb_class_counter=:gtdb_domain_counter=:gtdb_family_counter=:gtdb_genus_counter=:gtdb_order_counter=:gtdb_phylum_counter=:gtdb_species_counter=:heptad_counter=MCP-38H--6:lbd_counter=:length_avg=141.0:length_max=156.0:length_min=97.0:length_std=29.337120967584166:length_sum=564.0:mismatch_avg=27.5:mismatch_max=39.0:mismatch_min=14.0:mismatch_std=10.279429296739517:mismatch_sum=110.0:name=N963413:qcovhsp_avg=96.6:qcovhsp_max=98.1:qcovhsp_min=95.1:qcovhsp_std=1.2489995996796803:qcovhsp_sum=386.4:qend_avg=144.5:qend_max=159.0:qend_min=102.0:qend_std=28.337254630609507:qend_sum=578.0:qstart_avg=4.5:qstart_max=6.0:qstart_min=4.0:qstart_std=1.0:qstart_sum=18.0:ref_name_counter=GB_GCA_016210825.1_protein.faa_JACQTM010000308.1_22@PF00015_full_PFAM.491.660--1||GB_GCA_903892675.1_protein.faa_CAITJJ010000057.1_1@PF00015_full_PFAM.496.664--1||RS_GCF_002119765.1_protein.faa_NZ_CP021112.1_2387@PF00015_full_PFAM.483.664--2:scovhsp_avg=80.525:scovhsp_max=92.9:scovhsp_min=57.4:scovhsp_std=15.76776775577317:scovhsp_sum=322.1:send_avg=141.0:send_max=156.0:send_min=97.0:send_std=29.337120967584166:send_sum=564.0:sstart_avg=1.0:sstart_max=1.0:sstart_min=1.0:sstart_std=0.0:sstart_sum=4.0])0.767:0.014166[&&NHX:Sample_counter=rhizpot1--2||rhizpot3--4||rhiztom2--2:Type_counter=capture--8:besthit_avg=79.03333333333335:besthit_max=85.6:besthit_min=73.4:besthit_std=4.679601122602935:besthit_sum=474.20000000000005:bitscore_avg=152.83333333333334:bitscore_max=192.0:bitscore_min=122.0:bitscore_std=32.07751029407779:bitscore_sum=917.0:capture_class_counter=c__Alphaproteobacteria--4||c__Gammaproteobacteria--3||c__UBA9160--1:capture_domain_counter=d__Bacteria--8:capture_family_counter=f__Aquaspirillaceae--1||f__Azospirillaceae--1||f__Beijerinckiaceae--2||f__Caulobacteraceae--1||f__GLO-12--1||f__Wenzhouxiangellaceae--2:capture_genus_counter=g__Azospirillum--1||g__Bosea--2||g__Caulobacter--1||g__GLO-12--1||g__Rivicola--1||g__Wenzhouxiangella--2:capture_order_counter=o__Azospirillales--1||o__Burkholderiales--1||o__Caulobacterales--1||o__Rhizobiales--2||o__UBA9160--1||o__Xanthomonadales--2:capture_phylum_counter=p__Myxococcota_A--1||p__Proteobacteria--7:capture_species_counter=s__Azospirillum oryzae--1||s__Bosea lathyri--2||s__Caulobacter sp900114015--1||s__GLO-12 sp003353845--1||s__Rivicola sp002002905--1||s__Wenzhouxiangella sp003565625--2:evalue_avg=1.5083337783333502e-35:evalue_max=4.76e-35:evalue_min=1.52e-62:evalue_std=2.341421588643915e-35:evalue_sum=9.050002670000101e-35:gapopen_avg=0.3333333333333333:gapopen_max=2.0:gapopen_min=0.0:gapopen_std=0.816496580927726:gapopen_sum=2.0:gtdb_class_counter=:gtdb_domain_counter=:gtdb_family_counter=:gtdb_genus_counter=:gtdb_order_counter=:gtdb_phylum_counter=:gtdb_species_counter=:heptad_counter=MCP-38H--8:lbd_counter=:length_avg=147.0:length_max=160.0:length_min=97.0:length_std=24.560130292814:length_sum=882.0:mismatch_avg=31.166666666666668:mismatch_max=42.0:mismatch_min=14.0:mismatch_std=10.028293307770104:mismatch_sum=187.0:name=N963414:qcovhsp_avg=96.93333333333334:qcovhsp_max=100.0:qcovhsp_min=95.1:qcovhsp_std=1.8726095873584185:qcovhsp_sum=581.6:qend_avg=150.5:qend_max=165.0:qend_min=102.0:qend_std=23.889328161335975:qend_sum=903.0:qstart_avg=4.5:qstart_max=8.0:qstart_min=1.0:qstart_std=2.345207879911715:qstart_sum=27.0:ref_name_counter=GB_GCA_013388965.1_protein.faa_JACAEG010000076.1_19@PF00015_full_PFAM.477.657--1||GB_GCA_016124795.1_protein.faa_WGNB01000051.1_13@PF00015_full_PFAM.476.653--1||GB_GCA_016210825.1_protein.faa_JACQTM010000308.1_22@PF00015_full_PFAM.491.660--1||GB_GCA_903892675.1_protein.faa_CAITJJ010000057.1_1@PF00015_full_PFAM.496.664--1||RS_GCF_002119765.1_protein.faa_NZ_CP021112.1_2387@PF00015_full_PFAM.483.664--2:scovhsp_avg=83.2:scovhsp_max=92.9:scovhsp_min=57.4:scovhsp_std=12.906277542343494:scovhsp_sum=499.20000000000005:send_avg=147.16666666666666:send_max=160.0:send_min=97.0:send_std=24.65292409972226:send_sum=883.0:sstart_avg=1.5:sstart_max=3.0:sstart_min=1.0:sstart_std=0.8366600265340756:sstart_sum=9.0],c48f05f6-7232-47cc-a28e-c5fc424066e9_4@MCPsignal.264.370:0.0333111[&&NHX:Sample=rhiztom1:Type=capture:capture_class=c__Gammaproteobacteria:capture_domain=d__Bacteria:capture_family=f__Aquaspirillaceae:capture_genus=g__Rivicola:capture_order=o__Burkholderiales:capture_phylum=p__Proteobacteria:capture_species=s__Rivicola pingtungensis:heptad=MCP-38H])0.707:0.0126857[&&NHX:Sample_counter=rhizpot1--2||rhizpot3--4||rhiztom1--1||rhiztom2--2:Type_counter=capture--9:besthit_avg=79.03333333333335:besthit_max=85.6:besthit_min=73.4:besthit_std=4.679601122602935:besthit_sum=474.20000000000005:bitscore_avg=152.83333333333334:bitscore_max=192.0:bitscore_min=122.0:bitscore_std=32.07751029407779:bitscore_sum=917.0:capture_class_counter=c__Alphaproteobacteria--4||c__Gammaproteobacteria--4||c__UBA9160--1:capture_domain_counter=d__Bacteria--9:capture_family_counter=f__Aquaspirillaceae--2||f__Azospirillaceae--1||f__Beijerinckiaceae--2||f__Caulobacteraceae--1||f__GLO-12--1||f__Wenzhouxiangellaceae--2:capture_genus_counter=g__Azospirillum--1||g__Bosea--2||g__Caulobacter--1||g__GLO-12--1||g__Rivicola--2||g__Wenzhouxiangella--2:capture_order_counter=o__Azospirillales--1||o__Burkholderiales--2||o__Caulobacterales--1||o__Rhizobiales--2||o__UBA9160--1||o__Xanthomonadales--2:capture_phylum_counter=p__Myxococcota_A--1||p__Proteobacteria--8:capture_species_counter=s__Azospirillum oryzae--1||s__Bosea lathyri--2||s__Caulobacter sp900114015--1||s__GLO-12 sp003353845--1||s__Rivicola pingtungensis--1||s__Rivicola sp002002905--1||s__Wenzhouxiangella sp003565625--2:evalue_avg=1.5083337783333502e-35:evalue_max=4.76e-35:evalue_min=1.52e-62:evalue_std=2.341421588643915e-35:evalue_sum=9.050002670000101e-35:gapopen_avg=0.3333333333333333:gapopen_max=2.0:gapopen_min=0.0:gapopen_std=0.816496580927726:gapopen_sum=2.0:gtdb_class_counter=:gtdb_domain_counter=:gtdb_family_counter=:gtdb_genus_counter=:gtdb_order_counter=:gtdb_phylum_counter=:gtdb_species_counter=:heptad_counter=MCP-38H--9:lbd_counter=:length_avg=147.0:length_max=160.0:length_min=97.0:length_std=24.560130292814:length_sum=882.0:mismatch_avg=31.166666666666668:mismatch_max=42.0:mismatch_min=14.0:mismatch_std=10.028293307770104:mismatch_sum=187.0:name=N963416:qcovhsp_avg=96.93333333333334:qcovhsp_max=100.0:qcovhsp_min=95.1:qcovhsp_std=1.8726095873584185:qcovhsp_sum=581.6:qend_avg=150.5:qend_max=165.0:qend_min=102.0:qend_std=23.889328161335975:qend_sum=903.0:qstart_avg=4.5:qstart_max=8.0:qstart_min=1.0:qstart_std=2.345207879911715:qstart_sum=27.0:ref_name_counter=GB_GCA_013388965.1_protein.faa_JACAEG010000076.1_19@PF00015_full_PFAM.477.657--1||GB_GCA_016124795.1_protein.faa_WGNB01000051.1_13@PF00015_full_PFAM.476.653--1||GB_GCA_016210825.1_protein.faa_JACQTM010000308.1_22@PF00015_full_PFAM.491.660--1||GB_GCA_903892675.1_protein.faa_CAITJJ010000057.1_1@PF00015_full_PFAM.496.664--1||RS_GCF_002119765.1_protein.faa_NZ_CP021112.1_2387@PF00015_full_PFAM.483.664--2:scovhsp_avg=83.2:scovhsp_max=92.9:scovhsp_min=57.4:scovhsp_std=12.906277542343494:scovhsp_sum=499.20000000000005:send_avg=147.16666666666666:send_max=160.0:send_min=97.0:send_std=24.65292409972226:send_sum=883.0:sstart_avg=1.5:sstart_max=3.0:sstart_min=1.0:sstart_std=0.8366600265340756:sstart_sum=9.0])0.979:0.057083[&&NHX:Sample_counter=rhizpot1--3||rhizpot3--7||rhiztom1--1||rhiztom2--3||rhiztom3--1:Type_counter=GTDB--1||capture--15:besthit_avg=78.24:besthit_max=88.5:besthit_min=56.2:besthit_std=9.067548976677458:besthit_sum=782.4:bitscore_avg=134.05:bitscore_max=192.0:bitscore_min=75.5:bitscore_std=39.73974361042384:bitscore_sum=1340.5:capture_class_counter=c__Alphaproteobacteria--4||c__Bdellovibrionia--1||c__Desulfuromonadia--1||c__Gammaproteobacteria--7||c__Moduliflexia--1||c__UBA9160--1:capture_domain_counter=d__Bacteria--15:capture_family_counter=f__Aquaspirillaceae--2||f__Azospirillaceae--1||f__Beijerinckiaceae--2||f__Caulobacteraceae--1||f__GLO-12--1||f__Geobacteraceae--1||f__Moduliflexaceae--1||f__Rhodocyclaceae--3||f__UBA6776--1||f__Wenzhouxiangellaceae--2:capture_genus_counter=g__Azospirillum--1||g__Bosea--2||g__Caulobacter--1||g__GLO-12--1||g__Geomonas--1||g__Moduliflexus--1||g__Propionivibrio--1||g__RBG-16-40-8--1||g__Rivicola--2||g__Sulfuritalea--2||g__Wenzhouxiangella--2:capture_order_counter=o__Azospirillales--1||o__Bdellovibrionales--1||o__Burkholderiales--5||o__Caulobacterales--1||o__Geobacterales--1||o__Moduliflexales--1||o__Rhizobiales--2||o__UBA9160--1||o__Xanthomonadales--2:capture_phylum_counter=p__Bdellovibrionota--1||p__Desulfobacterota--1||p__Moduliflexota--1||p__Myxococcota_A--1||p__Proteobacteria--11:capture_species_counter=s__Azospirillum oryzae--1||s__Bosea lathyri--2||s__Caulobacter sp900114015--1||s__GLO-12 sp003353845--1||s__Geomonas limicola--1||s__Moduliflexus flocculans--1||s__Propionivibrio dicarboxylicus--1||s__RBG-16-40-8 sp903833275--1||s__Rivicola pingtungensis--1||s__Rivicola sp002002905--1||s__Sulfuritalea sp903933395--2||s__Wenzhouxiangella sp003565625--2:evalue_avg=9.65e-19:evalue_max=8.6e-18:evalue_min=1.52e-62:evalue_std=2.702884261919724e-18:evalue_sum=9.65e-18:gapopen_avg=0.2:gapopen_max=2.0:gapopen_min=0.0:gapopen_std=0.6324555320336759:gapopen_sum=2.0:gtdb_class_counter=c__Alphaproteobacteria--1:gtdb_domain_counter=d__Bacteria--1:gtdb_family_counter=f__Xanthobacteraceae--1:gtdb_genus_counter=g__Pseudorhodoplanes--1:gtdb_order_counter=o__Rhizobiales--1:gtdb_phylum_counter=p__Proteobacteria--1:gtdb_species_counter=s__Pseudorhodoplanes sinuspersici--1:heptad_counter=MCP-38H--16:lbd_counter=:lca_tree=s__Pseudorhodoplanes sinuspersici:length_avg=135.3:length_max=160.0:length_min=89.0:length_std=28.405985284795175:length_sum=1353.0:mismatch_avg=28.5:mismatch_max=42.0:mismatch_min=14.0:mismatch_std=10.00277739208244:mismatch_sum=285.0:name=N963417:qcovhsp_avg=97.80000000000001:qcovhsp_max=100.0:qcovhsp_min=95.1:qcovhsp_std=1.8263503375736971:qcovhsp_sum=978.0000000000001:qend_avg=137.5:qend_max=165.0:qend_min=89.0:qend_std=29.07939323835886:qend_sum=1375.0:qstart_avg=3.2:qstart_max=8.0:qstart_min=1.0:qstart_std=2.4404006956964173:qstart_sum=32.0:ref_name_counter=GB_GCA_013388965.1_protein.faa_JACAEG010000076.1_19@PF00015_full_PFAM.477.657--1||GB_GCA_016124795.1_protein.faa_WGNB01000051.1_13@PF00015_full_PFAM.476.653--1||GB_GCA_016210825.1_protein.faa_JACQTM010000308.1_22@PF00015_full_PFAM.491.660--2||GB_GCA_903892675.1_protein.faa_CAITJJ010000057.1_1@PF00015_full_PFAM.496.664--1||RS_GCF_002119765.1_protein.faa_NZ_CP021112.1_2387@PF00015_full_PFAM.483.664--5:scovhsp_avg=76.3:scovhsp_max=92.9:scovhsp_min=52.7:scovhsp_std=15.323547602011457:scovhsp_sum=763.0:send_avg=148.1:send_max=162.0:send_min=97.0:send_std=22.06278918601786:send_sum=1481.0:sstart_avg=14.0:sstart_max=58.0:sstart_min=1.0:sstart_std=19.235384061671343:sstart_sum=140.0])0.208:0.0184397[&&NHX:Sample_counter=rhizpot1--5||rhizpot2--2||rhizpot3--9||rhiztom1--6||rhiztom2--9||rhiztom3--11:Type_counter=GTDB--6||capture--42:besthit_avg=77.45500000000001:besthit_max=96.5:besthit_min=56.2:besthit_std=10.15135329324177:besthit_sum=1549.1000000000001:bitscore_avg=153.725:bitscore_max=218.0:bitscore_min=75.5:bitscore_std=42.84840935449677:bitscore_sum=3074.5:capture_class_counter=c__Acidobacteriae--1||c__Actinomycetia--2||c__Alphaproteobacteria--9||c__Bacilli--1||c__Bdellovibrionia--1||c__Cyanobacteriia--1||c__Desulfuromonadia--1||c__Gammaproteobacteria--12||c__Halobacteria--6||c__Holophagae--1||c__Methanomicrobia--2||c__Moduliflexia--1||c__Myxococcia--1||c__UBA12135--2||c__UBA9160--1:capture_domain_counter=d__Archaea--8||d__Bacteria--34:capture_family_counter=f__Aquaspirillaceae--2||f__Azospirillaceae--1||f__Beijerinckiaceae--4||f__Burkholderiaceae--2||f__Caulobacteraceae--1||f__Devosiaceae--1||f__Enterobacteriaceae--3||f__GLO-12--1||f__Geobacteraceae--1||f__Haladaptataceae--6||f__Holophagaceae--1||f__JAFLEE01--2||f__Methanoculleaceae--2||f__Micromonosporaceae--2||f__Moduliflexaceae--1||f__Myxococcaceae--1||f__Nostocaceae--1||f__Paenibacillaceae--1||f__Rhizobiaceae--1||f__Rhodocyclaceae--3||f__UBA6776--1||f__UBA7541--1||f__Wenzhouxiangellaceae--2||f__Xanthobacteraceae--1:capture_genus_counter=g__Actinoplanes--2||g__Azospirillum--1||g__Bosea--2||g__Bradyrhizobium--1||g__Caulobacter--1||g__Devosia--1||g__Edwardsiella--3||g__GLO-12--1||g__Geomonas--1||g__Geothrix--1||g__Haladaptatus--1||g__Halorussus--5||g__Herbaspirillum--1||g__JAFLEE01--2||g__Methanoculleus--2||g__Methylobacterium--2||g__Moduliflexus--1||g__Myxococcus--1||g__Neorhizobium--1||g__Nostoc_B--1||g__Paenibacillus_J--1||g__Pandoraea--1||g__Propionivibrio--1||g__QHYP01--1||g__RBG-16-40-8--1||g__Rivicola--2||g__Sulfuritalea--2||g__Wenzhouxiangella--2:capture_order_counter=o__Acidoferrales--1||o__Azospirillales--1||o__Bdellovibrionales--1||o__Burkholderiales--7||o__COTS27--2||o__Caulobacterales--1||o__Cyanobacteriales--1||o__Enterobacterales--3||o__Geobacterales--1||o__Halobacteriales--6||o__Holophagales--1||o__Methanomicrobiales--2||o__Moduliflexales--1||o__Mycobacteriales--2||o__Myxococcales--1||o__Paenibacillales--1||o__Rhizobiales--7||o__UBA9160--1||o__Xanthomonadales--2:capture_phylum_counter=p__Acidobacteriota--2||p__Actinobacteriota--2||p__Bdellovibrionota--1||p__Cyanobacteria--1||p__Desulfobacterota--1||p__Firmicutes--1||p__Halobacteriota--8||p__Moduliflexota--1||p__Myxococcota--1||p__Myxococcota_A--1||p__Proteobacteria--21||p__Spirochaetota--2:capture_species_counter=s__Actinoplanes auranticolor--1||s__Actinoplanes deccanensis--1||s__Azospirillum oryzae--1||s__Bosea lathyri--2||s__Bradyrhizobium huanghuaihaiense--1||s__Caulobacter sp900114015--1||s__Devosia sp014860165--1||s__Edwardsiella tarda--3||s__GLO-12 sp003353845--1||s__Geomonas limicola--1||s__Geothrix sp017859995--1||s__Haladaptatus litoreus--1||s__Halorussus sp010747475--5||s__Herbaspirillum robiniae--1||s__JAFLEE01 sp017302015--2||s__Methanoculleus sp002839645--2||s__Methylobacterium indicum--1||s__Methylobacterium tarhaniae--1||s__Moduliflexus flocculans--1||s__Myxococcus xanthus_A--1||s__Neorhizobium sp900469445--1||s__Nostoc_B sp018993265--1||s__Paenibacillus_J wulumuqiensis--1||s__Pandoraea nosoerga--1||s__Propionivibrio dicarboxylicus--1||s__QHYP01 sp003224195--1||s__RBG-16-40-8 sp903833275--1||s__Rivicola pingtungensis--1||s__Rivicola sp002002905--1||s__Sulfuritalea sp903933395--2||s__Wenzhouxiangella sp003565625--2:evalue_avg=4.8250000000155e-19:evalue_max=8.6e-18:evalue_min=5.34e-73:evalue_std=1.9249931647174624e-18:evalue_sum=9.650000000031e-18:gapopen_avg=0.15:gapopen_max=2.0:gapopen_min=0.0:gapopen_std=0.4893604849295929:gapopen_sum=3.0:gtdb_class_counter=c__Alphaproteobacteria--6:gtdb_domain_counter=d__Bacteria--6:gtdb_family_counter=f__Elsteraceae--4||f__Xanthobacteraceae--2:gtdb_genus_counter=g__Elstera--3||g__Pseudorhodoplanes--2||g__RDXE01--1:gtdb_order_counter=o__Elsterales--4||o__Rhizobiales--2:gtdb_phylum_counter=p__Proteobacteria--6:gtdb_species_counter=s__Elstera cyanobacteriorum--1||s__Elstera litoralis--1||s__Elstera sp013298565--1||s__Pseudorhodoplanes sinuspersici--1||s__Pseudorhodoplanes sp013388965--1||s__RDXE01 sp013297545--1:heptad_counter=MCP-38H--47||MCP-42H--1:lbd_counter=:lca_tree=c__Alphaproteobacteria:length_avg=137.4:length_max=161.0:length_min=85.0:length_std=25.431849074898608:length_sum=2748.0:mismatch_avg=30.8:mismatch_max=57.0:mismatch_min=3.0:mismatch_std=13.0246729426561:mismatch_sum=616.0:name=N963418:qcovhsp_avg=97.58:qcovhsp_max=100.0:qcovhsp_min=95.0:qcovhsp_std=1.8205262397102886:qcovhsp_sum=1951.6:qend_avg=140.1:qend_max=168.0:qend_min=85.0:qend_std=26.38161241630637:qend_sum=2802.0:qstart_avg=3.75:qstart_max=8.0:qstart_min=1.0:qstart_std=2.593006789525688:qstart_sum=75.0:ref_name_counter=GB_GCA_013388965.1_protein.faa_JACAEG010000076.1_19@PF00015_full_PFAM.477.657--7||GB_GCA_016124795.1_protein.faa_WGNB01000051.1_13@PF00015_full_PFAM.476.653--1||GB_GCA_016210825.1_protein.faa_JACQTM010000308.1_22@PF00015_full_PFAM.491.660--3||GB_GCA_017304275.1_protein.faa_JAFKKW010000214.1_6@PF00015_full_PFAM.382.552--1||GB_GCA_903892675.1_protein.faa_CAITJJ010000057.1_1@PF00015_full_PFAM.496.664--3||RS_GCF_002119765.1_protein.faa_NZ_CP021112.1_2387@PF00015_full_PFAM.483.664--5:scovhsp_avg=77.88:scovhsp_max=95.2:scovhsp_min=50.0:scovhsp_std=14.005397455793135:scovhsp_sum=1557.6:send_avg=149.3:send_max=162.0:send_min=97.0:send_std=17.80626737681811:send_sum=2986.0:sstart_avg=13.0:sstart_max=58.0:sstart_min=1.0:sstart_std=17.36299755832864:sstart_sum=260.0])0.885:0.0337042[&&NHX:Sample_counter=rhizpot1--5||rhizpot2--2||rhizpot3--9||rhiztom1--6||rhiztom2--9||rhiztom3--11:Type_counter=GTDB--7||capture--42:besthit_avg=77.45500000000001:besthit_max=96.5:besthit_min=56.2:besthit_std=10.15135329324177:besthit_sum=1549.1000000000001:bitscore_avg=153.725:bitscore_max=218.0:bitscore_min=75.5:bitscore_std=42.84840935449677:bitscore_sum=3074.5:capture_class_counter=c__Acidobacteriae--1||c__Actinomycetia--2||c__Alphaproteobacteria--9||c__Bacilli--1||c__Bdellovibrionia--1||c__Cyanobacteriia--1||c__Desulfuromonadia--1||c__Gammaproteobacteria--12||c__Halobacteria--6||c__Holophagae--1||c__Methanomicrobia--2||c__Moduliflexia--1||c__Myxococcia--1||c__UBA12135--2||c__UBA9160--1:capture_domain_counter=d__Archaea--8||d__Bacteria--34:capture_family_counter=f__Aquaspirillaceae--2||f__Azospirillaceae--1||f__Beijerinckiaceae--4||f__Burkholderiaceae--2||f__Caulobacteraceae--1||f__Devosiaceae--1||f__Enterobacteriaceae--3||f__GLO-12--1||f__Geobacteraceae--1||f__Haladaptataceae--6||f__Holophagaceae--1||f__JAFLEE01--2||f__Methanoculleaceae--2||f__Micromonosporaceae--2||f__Moduliflexaceae--1||f__Myxococcaceae--1||f__Nostocaceae--1||f__Paenibacillaceae--1||f__Rhizobiaceae--1||f__Rhodocyclaceae--3||f__UBA6776--1||f__UBA7541--1||f__Wenzhouxiangellaceae--2||f__Xanthobacteraceae--1:capture_genus_counter=g__Actinoplanes--2||g__Azospirillum--1||g__Bosea--2||g__Bradyrhizobium--1||g__Caulobacter--1||g__Devosia--1||g__Edwardsiella--3||g__GLO-12--1||g__Geomonas--1||g__Geothrix--1||g__Haladaptatus--1||g__Halorussus--5||g__Herbaspirillum--1||g__JAFLEE01--2||g__Methanoculleus--2||g__Methylobacterium--2||g__Moduliflexus--1||g__Myxococcus--1||g__Neorhizobium--1||g__Nostoc_B--1||g__Paenibacillus_J--1||g__Pandoraea--1||g__Propionivibrio--1||g__QHYP01--1||g__RBG-16-40-8--1||g__Rivicola--2||g__Sulfuritalea--2||g__Wenzhouxiangella--2:capture_order_counter=o__Acidoferrales--1||o__Azospirillales--1||o__Bdellovibrionales--1||o__Burkholderiales--7||o__COTS27--2||o__Caulobacterales--1||o__Cyanobacteriales--1||o__Enterobacterales--3||o__Geobacterales--1||o__Halobacteriales--6||o__Holophagales--1||o__Methanomicrobiales--2||o__Moduliflexales--1||o__Mycobacteriales--2||o__Myxococcales--1||o__Paenibacillales--1||o__Rhizobiales--7||o__UBA9160--1||o__Xanthomonadales--2:capture_phylum_counter=p__Acidobacteriota--2||p__Actinobacteriota--2||p__Bdellovibrionota--1||p__Cyanobacteria--1||p__Desulfobacterota--1||p__Firmicutes--1||p__Halobacteriota--8||p__Moduliflexota--1||p__Myxococcota--1||p__Myxococcota_A--1||p__Proteobacteria--21||p__Spirochaetota--2:capture_species_counter=s__Actinoplanes auranticolor--1||s__Actinoplanes deccanensis--1||s__Azospirillum oryzae--1||s__Bosea lathyri--2||s__Bradyrhizobium huanghuaihaiense--1||s__Caulobacter sp900114015--1||s__Devosia sp014860165--1||s__Edwardsiella tarda--3||s__GLO-12 sp003353845--1||s__Geomonas limicola--1||s__Geothrix sp017859995--1||s__Haladaptatus litoreus--1||s__Halorussus sp010747475--5||s__Herbaspirillum robiniae--1||s__JAFLEE01 sp017302015--2||s__Methanoculleus sp002839645--2||s__Methylobacterium indicum--1||s__Methylobacterium tarhaniae--1||s__Moduliflexus flocculans--1||s__Myxococcus xanthus_A--1||s__Neorhizobium sp900469445--1||s__Nostoc_B sp018993265--1||s__Paenibacillus_J wulumuqiensis--1||s__Pandoraea nosoerga--1||s__Propionivibrio dicarboxylicus--1||s__QHYP01 sp003224195--1||s__RBG-16-40-8 sp903833275--1||s__Rivicola pingtungensis--1||s__Rivicola sp002002905--1||s__Sulfuritalea sp903933395--2||s__Wenzhouxiangella sp003565625--2:evalue_avg=4.8250000000155e-19:evalue_max=8.6e-18:evalue_min=5.34e-73:evalue_std=1.9249931647174624e-18:evalue_sum=9.650000000031e-18:gapopen_avg=0.15:gapopen_max=2.0:gapopen_min=0.0:gapopen_std=0.4893604849295929:gapopen_sum=3.0:gtdb_class_counter=c__Alphaproteobacteria--7:gtdb_domain_counter=d__Bacteria--7:gtdb_family_counter=f__Elsteraceae--4||f__Xanthobacteraceae--3:gtdb_genus_counter=g__Elstera--3||g__JACQTM01--1||g__Pseudorhodoplanes--2||g__RDXE01--1:gtdb_order_counter=o__Elsterales--4||o__Rhizobiales--3:gtdb_phylum_counter=p__Proteobacteria--7:gtdb_species_counter=s__Elstera cyanobacteriorum--1||s__Elstera litoralis--1||s__Elstera sp013298565--1||s__JACQTM01 sp016210825--1||s__Pseudorhodoplanes sinuspersici--1||s__Pseudorhodoplanes sp013388965--1||s__RDXE01 sp013297545--1:heptad_counter=MCP-38H--48||MCP-42H--1:lbd_counter=:lca_tree=c__Alphaproteobacteria:length_avg=137.4:length_max=161.0:length_min=85.0:length_std=25.431849074898608:length_sum=2748.0:mismatch_avg=30.8:mismatch_max=57.0:mismatch_min=3.0:mismatch_std=13.024672942656098:mismatch_sum=616.0:name=N963419:qcovhsp_avg=97.58:qcovhsp_max=100.0:qcovhsp_min=95.0:qcovhsp_std=1.8205262397102886:qcovhsp_sum=1951.6:qend_avg=140.1:qend_max=168.0:qend_min=85.0:qend_std=26.38161241630637:qend_sum=2802.0:qstart_avg=3.75:qstart_max=8.0:qstart_min=1.0:qstart_std=2.593006789525688:qstart_sum=75.0:ref_name_counter=GB_GCA_013388965.1_protein.faa_JACAEG010000076.1_19@PF00015_full_PFAM.477.657--7||GB_GCA_016124795.1_protein.faa_WGNB01000051.1_13@PF00015_full_PFAM.476.653--1||GB_GCA_016210825.1_protein.faa_JACQTM010000308.1_22@PF00015_full_PFAM.491.660--3||GB_GCA_017304275.1_protein.faa_JAFKKW010000214.1_6@PF00015_full_PFAM.382.552--1||GB_GCA_903892675.1_protein.faa_CAITJJ010000057.1_1@PF00015_full_PFAM.496.664--3||RS_GCF_002119765.1_protein.faa_NZ_CP021112.1_2387@PF00015_full_PFAM.483.664--5:scovhsp_avg=77.88:scovhsp_max=95.2:scovhsp_min=50.0:scovhsp_std=14.005397455793135:scovhsp_sum=1557.6:send_avg=149.3:send_max=162.0:send_min=97.0:send_std=17.80626737681811:send_sum=2986.0:sstart_avg=13.0:sstart_max=58.0:sstart_min=1.0:sstart_std=17.36299755832864:sstart_sum=260.0],(GB_GCA_019187085.1_protein.faa_JABARS010000001.1_375@PF00015_full_PFAM.474.648:0.112977[&&NHX:Type=GTDB:gtdb_class=c__Alphaproteobacteria:gtdb_domain=d__Bacteria:gtdb_family=f__Xanthobacteraceae:gtdb_genus=g__Pseudorhodoplanes:gtdb_order=o__Rhizobiales:gtdb_phylum=p__Proteobacteria:gtdb_species=s__Pseudorhodoplanes sp019187085:heptad=MCP-38H:species=d__Bacteria_p__Proteobacteria_c__Alphaproteobacteria_o__Rhizobiales_f__Xanthobacteraceae_g__Pseudorhodoplanes_s__Pseudorhodoplanes sp019187085],(((((c26d4c9c-3d5a-4861-b04f-79fd02e2e403_6@MCPsignal.87.158:0.0586866[&&NHX:Sample=rhiztom1:Type=capture:capture_class=c__Bacilli:capture_domain=d__Bacteria:capture_family=f__Paenibacillaceae:capture_genus=g__Paenibacillus_B:capture_order=o__Paenibacillales:capture_phylum=p__Firmicutes:capture_species=s__Paenibacillus_B dendritiformis_B:heptad=MCP-38H],be7d4bdb-088c-4363-9cd1-18c97791ff63_3@MCPsignal.122.231:1.3e-08[&&NHX:Sample=rhiztom3:Type=capture:capture_class=c__Bacilli:capture_domain=d__Bacteria:capture_family=f__Paenibacillaceae:capture_genus=g__Paenibacillus_B:capture_order=o__Paenibacillales:capture_phylum=p__Firmicutes:capture_species=s__Paenibacillus_B dendritiformis_B:heptad=MCP-38H])0.893:0.108352[&&NHX:Sample_counter=rhiztom1--1||rhiztom3--1:Type_counter=capture--2:capture_class_counter=c__Bacilli--2:capture_domain_counter=d__Bacteria--2:capture_family_counter=f__Paenibacillaceae--2:capture_genus_counter=g__Paenibacillus_B--2:capture_order_counter=o__Paenibacillales--2:capture_phylum_counter=p__Firmicutes--2:capture_species_counter=s__Paenibacillus_B dendritiformis_B--2:gtdb_class_counter=:gtdb_domain_counter=:gtdb_family_counter=:gtdb_genus_counter=:gtdb_order_counter=:gtdb_phylum_counter=:gtdb_species_counter=:heptad_counter=MCP-38H--2:lbd_counter=:name=N963423:ref_name_counter=],(GB_GCA_016699305.1_protein.faa_CP064970.1_589@PF00015_full_PFAM.369.529:0.644853[&&NHX:Type=GTDB:gtdb_class=c__Alphaproteobacteria:gtdb_domain=d__Bacteria:gtdb_family=f__GCA-016699305:gtdb_genus=g__GCA-016699305:gtdb_order=o__GCA-016699305:gtdb_phylum=p__Proteobacteria:gtdb_species=s__GCA-016699305 sp016699305:heptad=MCP-38H:species=d__Bacteria_p__Proteobacteria_c__Alphaproteobacteria_o__GCA-016699305_f__GCA-016699305_g__GCA-016699305_s__GCA-016699305 sp016699305],dab84fb9-ee5b-4318-8c2c-6208c7a52bdb_2@MCPsignal.371.434:5e-09[&&NHX:Sample=rhiztom3:Type=capture:capture_class=c__Alphaproteobacteria:capture_domain=d__Bacteria:capture_family=f__Caulobacteraceae:capture_genus=g__Palsa-881:capture_order=o__Caulobacterales:capture_phylum=p__Proteobacteria:capture_species=s__Palsa-881 sp018241335:heptad=MCP-38H])0.81:0.151602[&&NHX:Sample_counter=rhiztom3--1:Type_counter=GTDB--1||capture--1:capture_class_counter=c__Alphaproteobacteria--1:capture_domain_counter=d__Bacteria--1:capture_family_counter=f__Caulobacteraceae--1:capture_genus_counter=g__Palsa-881--1:capture_order_counter=o__Caulobacterales--1:capture_phylum_counter=p__Proteobacteria--1:capture_species_counter=s__Palsa-881 sp018241335--1:gtdb_class_counter=c__Alphaproteobacteria--1:gtdb_domain_counter=d__Bacteria--1:gtdb_family_counter=f__GCA-016699305--1:gtdb_genus_counter=g__GCA-016699305--1:gtdb_order_counter=o__GCA-016699305--1:gtdb_phylum_counter=p__Proteobacteria--1:gtdb_species_counter=s__GCA-016699305 sp016699305--1:heptad_counter=MCP-38H--2:lbd_counter=:lca_tree=s__GCA-016699305 sp016699305:name=N963426:ref_name_counter=])0.248:0.00259965[&&NHX:Sample_counter=rhiztom1--1||rhiztom3--2:Type_counter=GTDB--1||capture--3:capture_class_counter=c__Alphaproteobacteria--1||c__Bacilli--2:capture_domain_counter=d__Bacteria--3:capture_family_counter=f__Caulobacteraceae--1||f__Paenibacillaceae--2:capture_genus_counter=g__Paenibacillus_B--2||g__Palsa-881--1:capture_order_counter=o__Caulobacterales--1||o__Paenibacillales--2:capture_phylum_counter=p__Firmicutes--2||p__Proteobacteria--1:capture_species_counter=s__Paenibacillus_B dendritiformis_B--2||s__Palsa-881 sp018241335--1:gtdb_class_counter=c__Alphaproteobacteria--1:gtdb_domain_counter=d__Bacteria--1:gtdb_family_counter=f__GCA-016699305--1:gtdb_genus_counter=g__GCA-016699305--1:gtdb_order_counter=o__GCA-016699305--1:gtdb_phylum_counter=p__Proteobacteria--1:gtdb_species_counter=s__GCA-016699305 sp016699305--1:heptad_counter=MCP-38H--4:lbd_counter=:lca_tree=s__GCA-016699305 sp016699305:name=N963427:ref_name_counter=],(((87f8733f-5491-430f-b5e9-44b5b86c52ab_3@MCPsignal.493.618:5e-09[&&NHX:Sample=rhiztom1:Type=capture:capture_class=c__Bacilli:capture_domain=d__Bacteria:capture_family=f__Paenibacillaceae:capture_genus=g__Paenibacillus_B:capture_order=o__Paenibacillales:capture_phylum=p__Firmicutes:capture_species=s__Paenibacillus_B dendritiformis_B:heptad=MCP-38H],a8c1f81e-0eea-50d7-8f18-50b4b04cf5a8_4@MCPsignal.26.142:5e-09[&&NHX:Sample=rhiztom1:Type=capture:besthit=82.6:bitscore=160.0:capture_class=c__Bacilli:capture_domain=d__Bacteria:capture_family=f__Paenibacillaceae:capture_genus=g__Paenibacillus_B:capture_order=o__Paenibacillales:capture_phylum=p__Firmicutes:capture_species=s__Paenibacillus_B dendritiformis_B:evalue=3.12e-51:gapopen=0.0:heptad=MCP-38H:length=115.0:mismatch=20.0:qcovhsp=99.1:qend=116.0:qstart=2.0:ref_name=GB_GCA_016210825.1_protein.faa_JACQTM010000308.1_22@PF00015_full_PFAM.491.660:scovhsp=68.0:send=115.0:sstart=1.0])0:5e-09[&&NHX:Sample_counter=rhiztom1--2:Type_counter=capture--2:besthit_avg=82.6:besthit_max=82.6:besthit_min=82.6:besthit_std=0:besthit_sum=82.6:bitscore_avg=160.0:bitscore_max=160.0:bitscore_min=160.0:bitscore_std=0:bitscore_sum=160.0:capture_class_counter=c__Bacilli--2:capture_domain_counter=d__Bacteria--2:capture_family_counter=f__Paenibacillaceae--2:capture_genus_counter=g__Paenibacillus_B--2:capture_order_counter=o__Paenibacillales--2:capture_phylum_counter=p__Firmicutes--2:capture_species_counter=s__Paenibacillus_B dendritiformis_B--2:evalue_avg=3.12e-51:evalue_max=3.12e-51:evalue_min=3.12e-51:evalue_std=0:evalue_sum=3.12e-51:gapopen_avg=0.0:gapopen_max=0.0:gapopen_min=0.0:gapopen_std=0:gapopen_sum=0.0:gtdb_class_counter=:gtdb_domain_counter=:gtdb_family_counter=:gtdb_genus_counter=:gtdb_order_counter=:gtdb_phylum_counter=:gtdb_species_counter=:heptad_counter=MCP-38H--2:lbd_counter=:length_avg=115.0:length_max=115.0:length_min=115.0:length_std=0:length_sum=115.0:mismatch_avg=20.0:mismatch_max=20.0:mismatch_min=20.0:mismatch_std=0:mismatch_sum=20.0:name=N963430:qcovhsp_avg=99.1:qcovhsp_max=99.1:qcovhsp_min=99.1:qcovhsp_std=0:qcovhsp_sum=99.1:qend_avg=116.0:qend_max=116.0:qend_min=116.0:qend_std=0:qend_sum=116.0:qstart_avg=2.0:qstart_max=2.0:qstart_min=2.0:qstart_std=0:qstart_sum=2.0:ref_name_counter=GB_GCA_016210825.1_protein.faa_JACQTM010000308.1_22@PF00015_full_PFAM.491.660--1:scovhsp_avg=68.0:scovhsp_max=68.0:scovhsp_min=68.0:scovhsp_std=0:scovhsp_sum=68.0:send_avg=115.0:send_max=115.0:send_min=115.0:send_std=0:send_sum=115.0:sstart_avg=1.0:sstart_max=1.0:sstart_min=1.0:sstart_std=0:sstart_sum=1.0],((f2fda2e2-0494-4d80-b546-159e078e299b_6@MCPsignal.279.412:5e-09[&&NHX:Sample=rhiztom1:Type=capture:capture_class=c__Bacilli:capture_domain=d__Bacteria:capture_family=f__Paenibacillaceae:capture_genus=g__Paenibacillus_B:capture_order=o__Paenibacillales:capture_phylum=p__Firmicutes:capture_species=s__Paenibacillus_B dendritiformis_B:heptad=MCP-38H],7a115eef-a0d5-4c2a-a5ef-051dad3e31e8_1@MCPsignal.190.335:1.3e-08[&&NHX:Sample=rhiztom3:Type=capture:capture_class=c__Bacilli:capture_domain=d__Bacteria:capture_family=f__Paenibacillaceae:capture_genus=g__Paenibacillus_B:capture_order=o__Paenibacillales:capture_phylum=p__Firmicutes:capture_species=s__Paenibacillus_B dendritiformis_B:heptad=MCP-38H])0.024:0.0153181[&&NHX:Sample_counter=rhiztom1--1||rhiztom3--1:Type_counter=capture--2:capture_class_counter=c__Bacilli--2:capture_domain_counter=d__Bacteria--2:capture_family_counter=f__Paenibacillaceae--2:capture_genus_counter=g__Paenibacillus_B--2:capture_order_counter=o__Paenibacillales--2:capture_phylum_counter=p__Firmicutes--2:capture_species_counter=s__Paenibacillus_B dendritiformis_B--2:gtdb_class_counter=:gtdb_domain_counter=:gtdb_family_counter=:gtdb_genus_counter=:gtdb_order_counter=:gtdb_phylum_counter=:gtdb_species_counter=:heptad_counter=MCP-38H--2:lbd_counter=:name=N963433:ref_name_counter=],(fbf43430-1f26-49be-9ce5-ff5355b98f68_6@MCPsignal.164.292:5e-09[&&NHX:Sample=rhiztom3:Type=capture:capture_class=c__Bacilli:capture_domain=d__Bacteria:capture_family=f__Paenibacillaceae:capture_genus=g__Paenibacillus_B:capture_order=o__Paenibacillales:capture_phylum=p__Firmicutes:capture_species=s__Paenibacillus_B dendritiformis_B:heptad=MCP-38H],(((74c8569f-43fc-4204-89af-c4aefc802f49_1@MCPsignal.64.208:5e-09[&&NHX:Sample=rhiztom3:Type=capture:besthit=76.2:bitscore=121.0:capture_class=c__Bacilli:capture_domain=d__Bacteria:capture_family=f__Paenibacillaceae:capture_genus=g__Paenibacillus_B:capture_order=o__Paenibacillales:capture_phylum=p__Firmicutes:capture_species=s__Paenibacillus_B dendritiformis_B:evalue=4.68e-35:gapopen=0.0:heptad=MCP-38H:length=143.0:mismatch=34.0:qcovhsp=99.3:qend=144.0:qstart=2.0:ref_name=GB_GCA_016185205.1_protein.faa_JACPOA010000034.1_216@PF00015_full_PFAM.477.654:scovhsp=80.8:send=155.0:sstart=13.0],(bf386ee3-8650-4dd8-a7cf-5a27bd8539bf_5@MCPsignal.30.145:0.00671594[&&NHX:Sample=rhiztom1:Type=capture:besthit=75.0:bitscore=80.1:capture_class=c__Bacilli:capture_domain=d__Bacteria:capture_family=f__Paenibacillaceae:capture_genus=g__Paenibacillus_B:capture_order=o__Paenibacillales:capture_phylum=p__Firmicutes:capture_species=s__Paenibacillus_B dendritiformis_C:evalue=1.97e-19:gapopen=0.0:heptad=MCP-38H:length=112.0:mismatch=28.0:qcovhsp=97.4:qend=112.0:qstart=1.0:ref_name=GB_GCA_016185205.1_protein.faa_JACPOA010000034.1_216@PF00015_full_PFAM.477.654:scovhsp=63.3:send=155.0:sstart=44.0],6c6561de-cb37-5839-9a28-127cf6a1aafc_2@MCPsignal.246.370:0.01904[&&NHX:Sample=rhiztom1:Type=capture:capture_class=c__Bacilli:capture_domain=d__Bacteria:capture_family=f__Paenibacillaceae:capture_genus=g__Paenibacillus_B:capture_order=o__Paenibacillales:capture_phylum=p__Firmicutes:capture_species=s__Paenibacillus_B dendritiformis_B:heptad=MCP-38H])0:5e-09[&&NHX:Sample_counter=rhiztom1--2:Type_counter=capture--2:besthit_avg=75.0:besthit_max=75.0:besthit_min=75.0:besthit_std=0:besthit_sum=75.0:bitscore_avg=80.1:bitscore_max=80.1:bitscore_min=80.1:bitscore_std=0:bitscore_sum=80.1:capture_class_counter=c__Bacilli--2:capture_domain_counter=d__Bacteria--2:capture_family_counter=f__Paenibacillaceae--2:capture_genus_counter=g__Paenibacillus_B--2:capture_order_counter=o__Paenibacillales--2:capture_phylum_counter=p__Firmicutes--2:capture_species_counter=s__Paenibacillus_B dendritiformis_B--1||s__Paenibacillus_B dendritiformis_C--1:evalue_avg=1.97e-19:evalue_max=1.97e-19:evalue_min=1.97e-19:evalue_std=0:evalue_sum=1.97e-19:gapopen_avg=0.0:gapopen_max=0.0:gapopen_min=0.0:gapopen_std=0:gapopen_sum=0.0:gtdb_class_counter=:gtdb_domain_counter=:gtdb_family_counter=:gtdb_genus_counter=:gtdb_order_counter=:gtdb_phylum_counter=:gtdb_species_counter=:heptad_counter=MCP-38H--2:lbd_counter=:length_avg=112.0:length_max=112.0:length_min=112.0:length_std=0:length_sum=112.0:mismatch_avg=28.0:mismatch_max=28.0:mismatch_min=28.0:mismatch_std=0:mismatch_sum=28.0:name=N963438:qcovhsp_avg=97.4:qcovhsp_max=97.4:qcovhsp_min=97.4:qcovhsp_std=0:qcovhsp_sum=97.4:qend_avg=112.0:qend_max=112.0:qend_min=112.0:qend_std=0:qend_sum=112.0:qstart_avg=1.0:qstart_max=1.0:qstart_min=1.0:qstart_std=0:qstart_sum=1.0:ref_name_counter=GB_GCA_016185205.1_protein.faa_JACPOA010000034.1_216@PF00015_full_PFAM.477.654--1:scovhsp_avg=63.3:scovhsp_max=63.3:scovhsp_min=63.3:scovhsp_std=0:scovhsp_sum=63.3:send_avg=155.0:send_max=155.0:send_min=155.0:send_std=0:send_sum=155.0:sstart_avg=44.0:sstart_max=44.0:sstart_min=44.0:sstart_std=0:sstart_sum=44.0])0.924:5e-09[&&NHX:Sample_counter=rhiztom1--2||rhiztom3--1:Type_counter=capture--3:besthit_avg=75.6:besthit_max=76.2:besthit_min=75.0:besthit_std=0.848528137423859:besthit_sum=151.2:bitscore_avg=100.55:bitscore_max=121.0:bitscore_min=80.1:bitscore_std=28.920667350529797:bitscore_sum=201.1:capture_class_counter=c__Bacilli--3:capture_domain_counter=d__Bacteria--3:capture_family_counter=f__Paenibacillaceae--3:capture_genus_counter=g__Paenibacillus_B--3:capture_order_counter=o__Paenibacillales--3:capture_phylum_counter=p__Firmicutes--3:capture_species_counter=s__Paenibacillus_B dendritiformis_B--2||s__Paenibacillus_B dendritiformis_C--1:evalue_avg=9.850000000000002e-20:evalue_max=1.97e-19:evalue_min=4.68e-35:evalue_std=1.3930003589374984e-19:evalue_sum=1.9700000000000004e-19:gapopen_avg=0.0:gapopen_max=0.0:gapopen_min=0.0:gapopen_std=0.0:gapopen_sum=0.0:gtdb_class_counter=:gtdb_domain_counter=:gtdb_family_counter=:gtdb_genus_counter=:gtdb_order_counter=:gtdb_phylum_counter=:gtdb_species_counter=:heptad_counter=MCP-38H--3:lbd_counter=:length_avg=127.5:length_max=143.0:length_min=112.0:length_std=21.920310216782973:length_sum=255.0:mismatch_avg=31.0:mismatch_max=34.0:mismatch_min=28.0:mismatch_std=4.242640687119285:mismatch_sum=62.0:name=N963439:qcovhsp_avg=98.35:qcovhsp_max=99.3:qcovhsp_min=97.4:qcovhsp_std=1.3435028842544343:qcovhsp_sum=196.7:qend_avg=128.0:qend_max=144.0:qend_min=112.0:qend_std=22.627416997969522:qend_sum=256.0:qstart_avg=1.5:qstart_max=2.0:qstart_min=1.0:qstart_std=0.7071067811865476:qstart_sum=3.0:ref_name_counter=GB_GCA_016185205.1_protein.faa_JACPOA010000034.1_216@PF00015_full_PFAM.477.654--2:scovhsp_avg=72.05:scovhsp_max=80.8:scovhsp_min=63.3:scovhsp_std=12.374368670764582:scovhsp_sum=144.1:send_avg=155.0:send_max=155.0:send_min=155.0:send_std=0.0:send_sum=310.0:sstart_avg=28.5:sstart_max=44.0:sstart_min=13.0:sstart_std=21.920310216782973:sstart_sum=57.0],((((9f611def-549c-43ea-821c-445fa5deeab0_6@MCPsignal.28.195:0[&&NHX:Sample=rhiztom1:Type=capture:capture_class=c__Bacilli:capture_domain=d__Bacteria:capture_family=f__Paenibacillaceae:capture_genus=g__Paenibacillus_B:capture_order=o__Paenibacillales:capture_phylum=p__Firmicutes:capture_species=s__Paenibacillus_B dendritiformis_B:heptad=MCP-38H],9ef5393e-8b01-4104-bdb3-ef67305b4837_4@MCPsignal.382.549:0[&&NHX:Sample=rhiztom1:Type=capture:capture_class=c__Bacilli:capture_domain=d__Bacteria:capture_family=f__Paenibacillaceae:capture_genus=g__Paenibacillus_B:capture_order=o__Paenibacillales:capture_phylum=p__Firmicutes:capture_species=s__Paenibacillus_B dendritiformis_B:heptad=MCP-38H])0:0[&&NHX:Sample_counter=rhiztom1--2:Type_counter=capture--2:capture_class_counter=c__Bacilli--2:capture_domain_counter=d__Bacteria--2:capture_family_counter=f__Paenibacillaceae--2:capture_genus_counter=g__Paenibacillus_B--2:capture_order_counter=o__Paenibacillales--2:capture_phylum_counter=p__Firmicutes--2:capture_species_counter=s__Paenibacillus_B dendritiformis_B--2:gtdb_class_counter=:gtdb_domain_counter=:gtdb_family_counter=:gtdb_genus_counter=:gtdb_order_counter=:gtdb_phylum_counter=:gtdb_species_counter=:heptad_counter=MCP-38H--2:lbd_counter=:name=N963442:ref_name_counter=],6014fbdd-205f-4c85-9d0d-62ee3fe0c0d1_2@MCPsignal.552.719:0[&&NHX:Sample=rhiztom1:Type=capture:capture_class=c__Bacilli:capture_domain=d__Bacteria:capture_family=f__Paenibacillaceae:capture_genus=g__Paenibacillus_B:capture_order=o__Paenibacillales:capture_phylum=p__Firmicutes:capture_species=s__Paenibacillus_B dendritiformis_B:heptad=MCP-38H]):5e-09[&&NHX:Sample_counter=rhiztom1--3:Type_counter=capture--3:capture_class_counter=c__Bacilli--3:capture_domain_counter=d__Bacteria--3:capture_family_counter=f__Paenibacillaceae--3:capture_genus_counter=g__Paenibacillus_B--3:capture_order_counter=o__Paenibacillales--3:capture_phylum_counter=p__Firmicutes--3:capture_species_counter=s__Paenibacillus_B dendritiformis_B--3:gtdb_class_counter=:gtdb_domain_counter=:gtdb_family_counter=:gtdb_genus_counter=:gtdb_order_counter=:gtdb_phylum_counter=:gtdb_species_counter=:heptad_counter=MCP-38H--3:lbd_counter=:name=N963444:ref_name_counter=],(c440bd53-8c96-46b1-936d-c584ba84690f_1@MCPsignal.284.431:5e-09[&&NHX:Sample=rhiztom1:Type=capture:besthit=76.2:bitscore=120.0:capture_class=c__Blastocatellia:capture_domain=d__Bacteria:capture_family=f__UBA7656:capture_genus=g__UBA7656:capture_order=o__UBA7656:capture_phylum=p__Acidobacteriota:capture_species=s__UBA7656 sp002483445:evalue=1.04e-34:gapopen=0.0:heptad=MCP-38H:length=143.0:mismatch=34.0:qcovhsp=97.3:qend=144.0:qstart=2.0:ref_name=GB_GCA_016185205.1_protein.faa_JACPOA010000034.1_216@PF00015_full_PFAM.477.654:scovhsp=80.8:send=155.0:sstart=13.0],(((7efd23d1-fa8b-4485-b51d-0caf9e7e454e_2@MCPsignal.36.164:5e-09[&&NHX:Sample=rhiztom3:Type=capture:besthit=76.6:bitscore=98.6:capture_class=c__Bacilli:capture_domain=d__Bacteria:capture_family=f__Paenibacillaceae:capture_genus=g__Paenibacillus_B:capture_order=o__Paenibacillales:capture_phylum=p__Firmicutes:capture_species=s__Paenibacillus_B dendritiformis_B:evalue=2.03e-26:gapopen=0.0:heptad=MCP-38H:length=124.0:mismatch=29.0:qcovhsp=96.9:qend=124.0:qstart=1.0:ref_name=GB_GCA_016185205.1_protein.faa_JACPOA010000034.1_216@PF00015_full_PFAM.477.654:scovhsp=70.1:send=155.0:sstart=32.0],9c9dc3d2-268c-4df2-987a-6dfeb2be3e6a_2@MCPsignal.35.138:0.00687516[&&NHX:Sample=rhiztom3:Type=capture:besthit=78.2:bitscore=74.7:capture_class=c__Alphaproteobacteria:capture_domain=d__Bacteria:capture_family=f__Beijerinckiaceae:capture_genus=g__Methylosinus:capture_order=o__Rhizobiales:capture_phylum=p__Proteobacteria:capture_species=s__Methylosinus trichosporium:evalue=1.57e-17:gapopen=0.0:heptad=MCP-38H:length=101.0:mismatch=22.0:qcovhsp=98.1:qend=101.0:qstart=1.0:ref_name=GB_GCA_016185205.1_protein.faa_JACPOA010000034.1_216@PF00015_full_PFAM.477.654:scovhsp=57.1:send=155.0:sstart=55.0])0:5e-09[&&NHX:Sample_counter=rhiztom3--2:Type_counter=capture--2:besthit_avg=77.4:besthit_max=78.2:besthit_min=76.6:besthit_std=1.131370849898482:besthit_sum=154.8:bitscore_avg=86.65:bitscore_max=98.6:bitscore_min=74.7:bitscore_std=16.89985207035848:bitscore_sum=173.3:capture_class_counter=c__Alphaproteobacteria--1||c__Bacilli--1:capture_domain_counter=d__Bacteria--2:capture_family_counter=f__Beijerinckiaceae--1||f__Paenibacillaceae--1:capture_genus_counter=g__Methylosinus--1||g__Paenibacillus_B--1:capture_order_counter=o__Paenibacillales--1||o__Rhizobiales--1:capture_phylum_counter=p__Firmicutes--1||p__Proteobacteria--1:capture_species_counter=s__Methylosinus trichosporium--1||s__Paenibacillus_B dendritiformis_B--1:evalue_avg=7.850000010150001e-18:evalue_max=1.57e-17:evalue_min=2.03e-26:evalue_std=1.110157645027453e-17:evalue_sum=1.5700000020300002e-17:gapopen_avg=0.0:gapopen_max=0.0:gapopen_min=0.0:gapopen_std=0.0:gapopen_sum=0.0:gtdb_class_counter=:gtdb_domain_counter=:gtdb_family_counter=:gtdb_genus_counter=:gtdb_order_counter=:gtdb_phylum_counter=:gtdb_species_counter=:heptad_counter=MCP-38H--2:lbd_counter=:length_avg=112.5:length_max=124.0:length_min=101.0:length_std=16.263455967290593:length_sum=225.0:mismatch_avg=25.5:mismatch_max=29.0:mismatch_min=22.0:mismatch_std=4.949747468305833:mismatch_sum=51.0:name=N963448:qcovhsp_avg=97.5:qcovhsp_max=98.1:qcovhsp_min=96.9:qcovhsp_std=0.8485281374238489:qcovhsp_sum=195.0:qend_avg=112.5:qend_max=124.0:qend_min=101.0:qend_std=16.263455967290593:qend_sum=225.0:qstart_avg=1.0:qstart_max=1.0:qstart_min=1.0:qstart_std=0.0:qstart_sum=2.0:ref_name_counter=GB_GCA_016185205.1_protein.faa_JACPOA010000034.1_216@PF00015_full_PFAM.477.654--2:scovhsp_avg=63.599999999999994:scovhsp_max=70.1:scovhsp_min=57.1:scovhsp_std=9.192388155425114:scovhsp_sum=127.19999999999999:send_avg=155.0:send_max=155.0:send_min=155.0:send_std=0.0:send_sum=310.0:sstart_avg=43.5:sstart_max=55.0:sstart_min=32.0:sstart_std=16.263455967290593:sstart_sum=87.0],9a24f0bc-d767-453f-bc0b-e6376977d4f7_6@MCPsignal.22.133:5e-09[&&NHX:Sample=rhiztom1:Type=capture:besthit=75.9:bitscore=77.0:capture_class=c__Alphaproteobacteria:capture_domain=d__Bacteria:capture_family=f__Devosiaceae:capture_genus=g__Devosia:capture_order=o__Rhizobiales:capture_phylum=p__Proteobacteria:capture_species=s__Devosia sp014860165:evalue=2.67e-18:gapopen=0.0:heptad=MCP-38H:length=108.0:mismatch=26.0:qcovhsp=97.3:qend=108.0:qstart=1.0:ref_name=GB_GCA_016185205.1_protein.faa_JACPOA010000034.1_216@PF00015_full_PFAM.477.654:scovhsp=61.0:send=155.0:sstart=48.0])1:5e-09[&&NHX:Sample_counter=rhiztom1--1||rhiztom3--2:Type_counter=capture--3:besthit_avg=76.9:besthit_max=78.2:besthit_min=75.9:besthit_std=1.1789826122551594:besthit_sum=230.70000000000002:bitscore_avg=83.43333333333334:bitscore_max=98.6:bitscore_min=74.7:bitscore_std=13.184966186279478:bitscore_sum=250.3:capture_class_counter=c__Alphaproteobacteria--2||c__Bacilli--1:capture_domain_counter=d__Bacteria--3:capture_family_counter=f__Beijerinckiaceae--1||f__Devosiaceae--1||f__Paenibacillaceae--1:capture_genus_counter=g__Devosia--1||g__Methylosinus--1||g__Paenibacillus_B--1:capture_order_counter=o__Paenibacillales--1||o__Rhizobiales--2:capture_phylum_counter=p__Firmicutes--1||p__Proteobacteria--2:capture_species_counter=s__Devosia sp014860165--1||s__Methylosinus trichosporium--1||s__Paenibacillus_B dendritiformis_B--1:evalue_avg=6.1233333401e-18:evalue_max=1.57e-17:evalue_min=2.03e-26:evalue_std=8.40039482459186e-18:evalue_sum=1.83700000203e-17:gapopen_avg=0.0:gapopen_max=0.0:gapopen_min=0.0:gapopen_std=0.0:gapopen_sum=0.0:gtdb_class_counter=:gtdb_domain_counter=:gtdb_family_counter=:gtdb_genus_counter=:gtdb_order_counter=:gtdb_phylum_counter=:gtdb_species_counter=:heptad_counter=MCP-38H--3:lbd_counter=:length_avg=111.0:length_max=124.0:length_min=101.0:length_std=11.789826122551595:length_sum=333.0:mismatch_avg=25.666666666666668:mismatch_max=29.0:mismatch_min=22.0:mismatch_std=3.5118845842842465:mismatch_sum=77.0:name=N963450:qcovhsp_avg=97.43333333333334:qcovhsp_max=98.1:qcovhsp_min=96.9:qcovhsp_std=0.6110100926607734:qcovhsp_sum=292.3:qend_avg=111.0:qend_max=124.0:qend_min=101.0:qend_std=11.789826122551595:qend_sum=333.0:qstart_avg=1.0:qstart_max=1.0:qstart_min=1.0:qstart_std=0.0:qstart_sum=3.0:ref_name_counter=GB_GCA_016185205.1_protein.faa_JACPOA010000034.1_216@PF00015_full_PFAM.477.654--3:scovhsp_avg=62.73333333333333:scovhsp_max=70.1:scovhsp_min=57.1:scovhsp_std=6.671081871280945:scovhsp_sum=188.2:send_avg=155.0:send_max=155.0:send_min=155.0:send_std=0.0:send_sum=465.0:sstart_avg=45.0:sstart_max=55.0:sstart_min=32.0:sstart_std=11.789826122551595:sstart_sum=135.0],e7d01672-ec97-5ea8-a183-dc48e217cb9c_4@MCPsignal.42.210:5e-09[&&NHX:Sample=rhiztom1:Type=capture:capture_class=c__Bacilli:capture_domain=d__Bacteria:capture_family=f__Paenibacillaceae:capture_genus=g__Paenibacillus_B:capture_order=o__Paenibacillales:capture_phylum=p__Firmicutes:capture_species=s__Paenibacillus_B dendritiformis_B:heptad=MCP-38H])0:5e-09[&&NHX:Sample_counter=rhiztom1--2||rhiztom3--2:Type_counter=capture--4:besthit_avg=76.9:besthit_max=78.2:besthit_min=75.9:besthit_std=1.1789826122551594:besthit_sum=230.70000000000002:bitscore_avg=83.43333333333334:bitscore_max=98.6:bitscore_min=74.7:bitscore_std=13.184966186279478:bitscore_sum=250.3:capture_class_counter=c__Alphaproteobacteria--2||c__Bacilli--2:capture_domain_counter=d__Bacteria--4:capture_family_counter=f__Beijerinckiaceae--1||f__Devosiaceae--1||f__Paenibacillaceae--2:capture_genus_counter=g__Devosia--1||g__Methylosinus--1||g__Paenibacillus_B--2:capture_order_counter=o__Paenibacillales--2||o__Rhizobiales--2:capture_phylum_counter=p__Firmicutes--2||p__Proteobacteria--2:capture_species_counter=s__Devosia sp014860165--1||s__Methylosinus trichosporium--1||s__Paenibacillus_B dendritiformis_B--2:evalue_avg=6.1233333401e-18:evalue_max=1.57e-17:evalue_min=2.03e-26:evalue_std=8.40039482459186e-18:evalue_sum=1.83700000203e-17:gapopen_avg=0.0:gapopen_max=0.0:gapopen_min=0.0:gapopen_std=0.0:gapopen_sum=0.0:gtdb_class_counter=:gtdb_domain_counter=:gtdb_family_counter=:gtdb_genus_counter=:gtdb_order_counter=:gtdb_phylum_counter=:gtdb_species_counter=:heptad_counter=MCP-38H--4:lbd_counter=:length_avg=111.0:length_max=124.0:length_min=101.0:length_std=11.789826122551595:length_sum=333.0:mismatch_avg=25.666666666666668:mismatch_max=29.0:mismatch_min=22.0:mismatch_std=3.5118845842842465:mismatch_sum=77.0:name=N963452:qcovhsp_avg=97.43333333333334:qcovhsp_max=98.1:qcovhsp_min=96.9:qcovhsp_std=0.6110100926607734:qcovhsp_sum=292.3:qend_avg=111.0:qend_max=124.0:qend_min=101.0:qend_std=11.789826122551595:qend_sum=333.0:qstart_avg=1.0:qstart_max=1.0:qstart_min=1.0:qstart_std=0.0:qstart_sum=3.0:ref_name_counter=GB_GCA_016185205.1_protein.faa_JACPOA010000034.1_216@PF00015_full_PFAM.477.654--3:scovhsp_avg=62.73333333333333:scovhsp_max=70.1:scovhsp_min=57.1:scovhsp_std=6.671081871280945:scovhsp_sum=188.2:send_avg=155.0:send_max=155.0:send_min=155.0:send_std=0.0:send_sum=465.0:sstart_avg=45.0:sstart_max=55.0:sstart_min=32.0:sstart_std=11.789826122551595:sstart_sum=135.0])0:5e-09[&&NHX:Sample_counter=rhiztom1--3||rhiztom3--2:Type_counter=capture--5:besthit_avg=76.72500000000001:besthit_max=78.2:besthit_min=75.9:besthit_std=1.024288370853963:besthit_sum=306.90000000000003:bitscore_avg=92.57499999999999:bitscore_max=120.0:bitscore_min=74.7:bitscore_std=21.217347462237903:bitscore_sum=370.29999999999995:capture_class_counter=c__Alphaproteobacteria--2||c__Bacilli--2||c__Blastocatellia--1:capture_domain_counter=d__Bacteria--5:capture_family_counter=f__Beijerinckiaceae--1||f__Devosiaceae--1||f__Paenibacillaceae--2||f__UBA7656--1:capture_genus_counter=g__Devosia--1||g__Methylosinus--1||g__Paenibacillus_B--2||g__UBA7656--1:capture_order_counter=o__Paenibacillales--2||o__Rhizobiales--2||o__UBA7656--1:capture_phylum_counter=p__Acidobacteriota--1||p__Firmicutes--2||p__Proteobacteria--2:capture_species_counter=s__Devosia sp014860165--1||s__Methylosinus trichosporium--1||s__Paenibacillus_B dendritiformis_B--2||s__UBA7656 sp002483445--1:evalue_avg=4.592500005075e-18:evalue_max=1.57e-17:evalue_min=1.04e-34:evalue_std=7.511206623296166e-18:evalue_sum=1.83700000203e-17:gapopen_avg=0.0:gapopen_max=0.0:gapopen_min=0.0:gapopen_std=0.0:gapopen_sum=0.0:gtdb_class_counter=:gtdb_domain_counter=:gtdb_family_counter=:gtdb_genus_counter=:gtdb_order_counter=:gtdb_phylum_counter=:gtdb_species_counter=:heptad_counter=MCP-38H--5:lbd_counter=:length_avg=119.0:length_max=143.0:length_min=101.0:length_std=18.672618098881223:length_sum=476.0:mismatch_avg=27.75:mismatch_max=34.0:mismatch_min=22.0:mismatch_std=5.057996968497839:mismatch_sum=111.0:name=N963453:qcovhsp_avg=97.39999999999999:qcovhsp_max=98.1:qcovhsp_min=96.9:qcovhsp_std=0.5033222956847125:qcovhsp_sum=389.59999999999997:qend_avg=119.25:qend_max=144.0:qend_min=101.0:qend_std=19.102792117035317:qend_sum=477.0:qstart_avg=1.25:qstart_max=2.0:qstart_min=1.0:qstart_std=0.5:qstart_sum=5.0:ref_name_counter=GB_GCA_016185205.1_protein.faa_JACPOA010000034.1_216@PF00015_full_PFAM.477.654--4:scovhsp_avg=67.25:scovhsp_max=80.8:scovhsp_min=57.1:scovhsp_std=10.548459603183773:scovhsp_sum=269.0:send_avg=155.0:send_max=155.0:send_min=155.0:send_std=0.0:send_sum=620.0:sstart_avg=37.0:sstart_max=55.0:sstart_min=13.0:sstart_std=18.672618098881223:sstart_sum=148.0])0.389:5e-09[&&NHX:Sample_counter=rhiztom1--6||rhiztom3--2:Type_counter=capture--8:besthit_avg=76.72500000000001:besthit_max=78.2:besthit_min=75.9:besthit_std=1.024288370853963:besthit_sum=306.90000000000003:bitscore_avg=92.575:bitscore_max=120.0:bitscore_min=74.7:bitscore_std=21.217347462237907:bitscore_sum=370.3:capture_class_counter=c__Alphaproteobacteria--2||c__Bacilli--5||c__Blastocatellia--1:capture_domain_counter=d__Bacteria--8:capture_family_counter=f__Beijerinckiaceae--1||f__Devosiaceae--1||f__Paenibacillaceae--5||f__UBA7656--1:capture_genus_counter=g__Devosia--1||g__Methylosinus--1||g__Paenibacillus_B--5||g__UBA7656--1:capture_order_counter=o__Paenibacillales--5||o__Rhizobiales--2||o__UBA7656--1:capture_phylum_counter=p__Acidobacteriota--1||p__Firmicutes--5||p__Proteobacteria--2:capture_species_counter=s__Devosia sp014860165--1||s__Methylosinus trichosporium--1||s__Paenibacillus_B dendritiformis_B--5||s__UBA7656 sp002483445--1:evalue_avg=4.592500005075e-18:evalue_max=1.57e-17:evalue_min=1.04e-34:evalue_std=7.511206623296166e-18:evalue_sum=1.83700000203e-17:gapopen_avg=0.0:gapopen_max=0.0:gapopen_min=0.0:gapopen_std=0.0:gapopen_sum=0.0:gtdb_class_counter=:gtdb_domain_counter=:gtdb_family_counter=:gtdb_genus_counter=:gtdb_order_counter=:gtdb_phylum_counter=:gtdb_species_counter=:heptad_counter=MCP-38H--8:lbd_counter=:length_avg=119.0:length_max=143.0:length_min=101.0:length_std=18.672618098881223:length_sum=476.0:mismatch_avg=27.75:mismatch_max=34.0:mismatch_min=22.0:mismatch_std=5.057996968497839:mismatch_sum=111.0:name=N963454:qcovhsp_avg=97.4:qcovhsp_max=98.1:qcovhsp_min=96.9:qcovhsp_std=0.5033222956847125:qcovhsp_sum=389.6:qend_avg=119.25:qend_max=144.0:qend_min=101.0:qend_std=19.102792117035317:qend_sum=477.0:qstart_avg=1.25:qstart_max=2.0:qstart_min=1.0:qstart_std=0.5:qstart_sum=5.0:ref_name_counter=GB_GCA_016185205.1_protein.faa_JACPOA010000034.1_216@PF00015_full_PFAM.477.654--4:scovhsp_avg=67.25:scovhsp_max=80.8:scovhsp_min=57.1:scovhsp_std=10.548459603183773:scovhsp_sum=269.0:send_avg=155.0:send_max=155.0:send_min=155.0:send_std=0.0:send_sum=620.0:sstart_avg=37.0:sstart_max=55.0:sstart_min=13.0:sstart_std=18.672618098881223:sstart_sum=148.0],e7c586ea-4b2e-4646-9be6-7f6eba814183_2@MCPsignal.458.624:0.00432127[&&NHX:Sample=rhiztom1:Type=capture:capture_class=c__Bacilli:capture_domain=d__Bacteria:capture_family=f__Paenibacillaceae:capture_genus=g__Paenibacillus_B:capture_order=o__Paenibacillales:capture_phylum=p__Firmicutes:capture_species=s__Paenibacillus_B dendritiformis_C:heptad=MCP-38H])0:5e-09[&&NHX:Sample_counter=rhiztom1--7||rhiztom3--2:Type_counter=capture--9:besthit_avg=76.72500000000001:besthit_max=78.2:besthit_min=75.9:besthit_std=1.024288370853963:besthit_sum=306.90000000000003:bitscore_avg=92.575:bitscore_max=120.0:bitscore_min=74.7:bitscore_std=21.217347462237907:bitscore_sum=370.3:capture_class_counter=c__Alphaproteobacteria--2||c__Bacilli--6||c__Blastocatellia--1:capture_domain_counter=d__Bacteria--9:capture_family_counter=f__Beijerinckiaceae--1||f__Devosiaceae--1||f__Paenibacillaceae--6||f__UBA7656--1:capture_genus_counter=g__Devosia--1||g__Methylosinus--1||g__Paenibacillus_B--6||g__UBA7656--1:capture_order_counter=o__Paenibacillales--6||o__Rhizobiales--2||o__UBA7656--1:capture_phylum_counter=p__Acidobacteriota--1||p__Firmicutes--6||p__Proteobacteria--2:capture_species_counter=s__Devosia sp014860165--1||s__Methylosinus trichosporium--1||s__Paenibacillus_B dendritiformis_B--5||s__Paenibacillus_B dendritiformis_C--1||s__UBA7656 sp002483445--1:evalue_avg=4.592500005075e-18:evalue_max=1.57e-17:evalue_min=1.04e-34:evalue_std=7.511206623296166e-18:evalue_sum=1.83700000203e-17:gapopen_avg=0.0:gapopen_max=0.0:gapopen_min=0.0:gapopen_std=0.0:gapopen_sum=0.0:gtdb_class_counter=:gtdb_domain_counter=:gtdb_family_counter=:gtdb_genus_counter=:gtdb_order_counter=:gtdb_phylum_counter=:gtdb_species_counter=:heptad_counter=MCP-38H--9:lbd_counter=:length_avg=119.0:length_max=143.0:length_min=101.0:length_std=18.672618098881223:length_sum=476.0:mismatch_avg=27.75:mismatch_max=34.0:mismatch_min=22.0:mismatch_std=5.057996968497839:mismatch_sum=111.0:name=N963456:qcovhsp_avg=97.4:qcovhsp_max=98.1:qcovhsp_min=96.9:qcovhsp_std=0.5033222956847125:qcovhsp_sum=389.6:qend_avg=119.25:qend_max=144.0:qend_min=101.0:qend_std=19.102792117035317:qend_sum=477.0:qstart_avg=1.25:qstart_max=2.0:qstart_min=1.0:qstart_std=0.5:qstart_sum=5.0:ref_name_counter=GB_GCA_016185205.1_protein.faa_JACPOA010000034.1_216@PF00015_full_PFAM.477.654--4:scovhsp_avg=67.25:scovhsp_max=80.8:scovhsp_min=57.1:scovhsp_std=10.548459603183773:scovhsp_sum=269.0:send_avg=155.0:send_max=155.0:send_min=155.0:send_std=0.0:send_sum=620.0:sstart_avg=37.0:sstart_max=55.0:sstart_min=13.0:sstart_std=18.672618098881223:sstart_sum=148.0])0.779:5e-09[&&NHX:Sample_counter=rhiztom1--9||rhiztom3--3:Type_counter=capture--12:besthit_avg=76.35:besthit_max=78.2:besthit_min=75.0:besthit_std=1.0540398474441088:besthit_sum=458.09999999999997:bitscore_avg=95.23333333333333:bitscore_max=121.0:bitscore_min=74.7:bitscore_std=21.315409136741117:bitscore_sum=571.4:capture_class_counter=c__Alphaproteobacteria--2||c__Bacilli--9||c__Blastocatellia--1:capture_domain_counter=d__Bacteria--12:capture_family_counter=f__Beijerinckiaceae--1||f__Devosiaceae--1||f__Paenibacillaceae--9||f__UBA7656--1:capture_genus_counter=g__Devosia--1||g__Methylosinus--1||g__Paenibacillus_B--9||g__UBA7656--1:capture_order_counter=o__Paenibacillales--9||o__Rhizobiales--2||o__UBA7656--1:capture_phylum_counter=p__Acidobacteriota--1||p__Firmicutes--9||p__Proteobacteria--2:capture_species_counter=s__Devosia sp014860165--1||s__Methylosinus trichosporium--1||s__Paenibacillus_B dendritiformis_B--7||s__Paenibacillus_B dendritiformis_C--2||s__UBA7656 sp002483445--1:evalue_avg=3.0945000033833335e-18:evalue_max=1.57e-17:evalue_min=4.68e-35:evalue_std=6.2642178661723334e-18:evalue_sum=1.85670000203e-17:gapopen_avg=0.0:gapopen_max=0.0:gapopen_min=0.0:gapopen_std=0.0:gapopen_sum=0.0:gtdb_class_counter=:gtdb_domain_counter=:gtdb_family_counter=:gtdb_genus_counter=:gtdb_order_counter=:gtdb_phylum_counter=:gtdb_species_counter=:heptad_counter=MCP-38H--12:lbd_counter=:length_avg=121.83333333333333:length_max=143.0:length_min=101.0:length_std=18.01573386422731:length_sum=731.0:mismatch_avg=28.833333333333332:mismatch_max=34.0:mismatch_min=22.0:mismatch_std=4.665476038590989:mismatch_sum=173.0:name=N963457:qcovhsp_avg=97.71666666666668:qcovhsp_max=99.3:qcovhsp_min=96.9:qcovhsp_std=0.8681397736923833:qcovhsp_sum=586.3000000000001:qend_avg=122.16666666666667:qend_max=144.0:qend_min=101.0:qend_std=18.486932321687846:qend_sum=733.0:qstart_avg=1.3333333333333333:qstart_max=2.0:qstart_min=1.0:qstart_std=0.5163977794943223:qstart_sum=8.0:ref_name_counter=GB_GCA_016185205.1_protein.faa_JACPOA010000034.1_216@PF00015_full_PFAM.477.654--6:scovhsp_avg=68.85000000000001:scovhsp_max=80.8:scovhsp_min=57.1:scovhsp_std=10.17501842750174:scovhsp_sum=413.1:send_avg=155.0:send_max=155.0:send_min=155.0:send_std=0.0:send_sum=930.0:sstart_avg=34.166666666666664:sstart_max=55.0:sstart_min=13.0:sstart_std=18.01573386422731:sstart_sum=205.0],063ebc2b-c245-4251-b2b6-ef2490198e83_5@MCPsignal.457.623:5e-09[&&NHX:Sample=rhiztom1:Type=capture:capture_class=c__Blastocatellia:capture_domain=d__Bacteria:capture_family=f__UBA7656:capture_genus=g__UBA7656:capture_order=o__UBA7656:capture_phylum=p__Acidobacteriota:capture_species=s__UBA7656 sp002483445:heptad=MCP-38H])0.948:5e-09[&&NHX:Sample_counter=rhiztom1--10||rhiztom3--3:Type_counter=capture--13:besthit_avg=76.35:besthit_max=78.2:besthit_min=75.0:besthit_std=1.0540398474441088:besthit_sum=458.09999999999997:bitscore_avg=95.23333333333333:bitscore_max=121.0:bitscore_min=74.7:bitscore_std=21.315409136741117:bitscore_sum=571.4:capture_class_counter=c__Alphaproteobacteria--2||c__Bacilli--9||c__Blastocatellia--2:capture_domain_counter=d__Bacteria--13:capture_family_counter=f__Beijerinckiaceae--1||f__Devosiaceae--1||f__Paenibacillaceae--9||f__UBA7656--2:capture_genus_counter=g__Devosia--1||g__Methylosinus--1||g__Paenibacillus_B--9||g__UBA7656--2:capture_order_counter=o__Paenibacillales--9||o__Rhizobiales--2||o__UBA7656--2:capture_phylum_counter=p__Acidobacteriota--2||p__Firmicutes--9||p__Proteobacteria--2:capture_species_counter=s__Devosia sp014860165--1||s__Methylosinus trichosporium--1||s__Paenibacillus_B dendritiformis_B--7||s__Paenibacillus_B dendritiformis_C--2||s__UBA7656 sp002483445--2:evalue_avg=3.0945000033833335e-18:evalue_max=1.57e-17:evalue_min=4.68e-35:evalue_std=6.2642178661723334e-18:evalue_sum=1.85670000203e-17:gapopen_avg=0.0:gapopen_max=0.0:gapopen_min=0.0:gapopen_std=0.0:gapopen_sum=0.0:gtdb_class_counter=:gtdb_domain_counter=:gtdb_family_counter=:gtdb_genus_counter=:gtdb_order_counter=:gtdb_phylum_counter=:gtdb_species_counter=:heptad_counter=MCP-38H--13:lbd_counter=:length_avg=121.83333333333333:length_max=143.0:length_min=101.0:length_std=18.01573386422731:length_sum=731.0:mismatch_avg=28.833333333333332:mismatch_max=34.0:mismatch_min=22.0:mismatch_std=4.665476038590989:mismatch_sum=173.0:name=N963459:qcovhsp_avg=97.71666666666668:qcovhsp_max=99.3:qcovhsp_min=96.9:qcovhsp_std=0.8681397736923833:qcovhsp_sum=586.3000000000001:qend_avg=122.16666666666667:qend_max=144.0:qend_min=101.0:qend_std=18.486932321687846:qend_sum=733.0:qstart_avg=1.3333333333333333:qstart_max=2.0:qstart_min=1.0:qstart_std=0.5163977794943223:qstart_sum=8.0:ref_name_counter=GB_GCA_016185205.1_protein.faa_JACPOA010000034.1_216@PF00015_full_PFAM.477.654--6:scovhsp_avg=68.85000000000001:scovhsp_max=80.8:scovhsp_min=57.1:scovhsp_std=10.17501842750174:scovhsp_sum=413.1:send_avg=155.0:send_max=155.0:send_min=155.0:send_std=0.0:send_sum=930.0:sstart_avg=34.166666666666664:sstart_max=55.0:sstart_min=13.0:sstart_std=18.01573386422731:sstart_sum=205.0])0:5e-09[&&NHX:Sample_counter=rhiztom1--10||rhiztom3--4:Type_counter=capture--14:besthit_avg=76.35:besthit_max=78.2:besthit_min=75.0:besthit_std=1.0540398474441088:besthit_sum=458.09999999999997:bitscore_avg=95.23333333333333:bitscore_max=121.0:bitscore_min=74.7:bitscore_std=21.315409136741117:bitscore_sum=571.4:capture_class_counter=c__Alphaproteobacteria--2||c__Bacilli--10||c__Blastocatellia--2:capture_domain_counter=d__Bacteria--14:capture_family_counter=f__Beijerinckiaceae--1||f__Devosiaceae--1||f__Paenibacillaceae--10||f__UBA7656--2:capture_genus_counter=g__Devosia--1||g__Methylosinus--1||g__Paenibacillus_B--10||g__UBA7656--2:capture_order_counter=o__Paenibacillales--10||o__Rhizobiales--2||o__UBA7656--2:capture_phylum_counter=p__Acidobacteriota--2||p__Firmicutes--10||p__Proteobacteria--2:capture_species_counter=s__Devosia sp014860165--1||s__Methylosinus trichosporium--1||s__Paenibacillus_B dendritiformis_B--8||s__Paenibacillus_B dendritiformis_C--2||s__UBA7656 sp002483445--2:evalue_avg=3.0945000033833335e-18:evalue_max=1.57e-17:evalue_min=4.68e-35:evalue_std=6.2642178661723334e-18:evalue_sum=1.85670000203e-17:gapopen_avg=0.0:gapopen_max=0.0:gapopen_min=0.0:gapopen_std=0.0:gapopen_sum=0.0:gtdb_class_counter=:gtdb_domain_counter=:gtdb_family_counter=:gtdb_genus_counter=:gtdb_order_counter=:gtdb_phylum_counter=:gtdb_species_counter=:heptad_counter=MCP-38H--14:lbd_counter=:length_avg=121.83333333333333:length_max=143.0:length_min=101.0:length_std=18.01573386422731:length_sum=731.0:mismatch_avg=28.833333333333332:mismatch_max=34.0:mismatch_min=22.0:mismatch_std=4.665476038590989:mismatch_sum=173.0:name=N963460:qcovhsp_avg=97.71666666666668:qcovhsp_max=99.3:qcovhsp_min=96.9:qcovhsp_std=0.8681397736923833:qcovhsp_sum=586.3000000000001:qend_avg=122.16666666666667:qend_max=144.0:qend_min=101.0:qend_std=18.486932321687846:qend_sum=733.0:qstart_avg=1.3333333333333333:qstart_max=2.0:qstart_min=1.0:qstart_std=0.5163977794943223:qstart_sum=8.0:ref_name_counter=GB_GCA_016185205.1_protein.faa_JACPOA010000034.1_216@PF00015_full_PFAM.477.654--6:scovhsp_avg=68.85000000000001:scovhsp_max=80.8:scovhsp_min=57.1:scovhsp_std=10.17501842750174:scovhsp_sum=413.1:send_avg=155.0:send_max=155.0:send_min=155.0:send_std=0.0:send_sum=930.0:sstart_avg=34.166666666666664:sstart_max=55.0:sstart_min=13.0:sstart_std=18.01573386422731:sstart_sum=205.0])0:5e-09[&&NHX:Sample_counter=rhiztom1--11||rhiztom3--5:Type_counter=capture--16:besthit_avg=76.35:besthit_max=78.2:besthit_min=75.0:besthit_std=1.0540398474441088:besthit_sum=458.09999999999997:bitscore_avg=95.23333333333335:bitscore_max=121.0:bitscore_min=74.7:bitscore_std=21.315409136741117:bitscore_sum=571.4000000000001:capture_class_counter=c__Alphaproteobacteria--2||c__Bacilli--12||c__Blastocatellia--2:capture_domain_counter=d__Bacteria--16:capture_family_counter=f__Beijerinckiaceae--1||f__Devosiaceae--1||f__Paenibacillaceae--12||f__UBA7656--2:capture_genus_counter=g__Devosia--1||g__Methylosinus--1||g__Paenibacillus_B--12||g__UBA7656--2:capture_order_counter=o__Paenibacillales--12||o__Rhizobiales--2||o__UBA7656--2:capture_phylum_counter=p__Acidobacteriota--2||p__Firmicutes--12||p__Proteobacteria--2:capture_species_counter=s__Devosia sp014860165--1||s__Methylosinus trichosporium--1||s__Paenibacillus_B dendritiformis_B--10||s__Paenibacillus_B dendritiformis_C--2||s__UBA7656 sp002483445--2:evalue_avg=3.0945000033833335e-18:evalue_max=1.57e-17:evalue_min=4.68e-35:evalue_std=6.2642178661723334e-18:evalue_sum=1.85670000203e-17:gapopen_avg=0.0:gapopen_max=0.0:gapopen_min=0.0:gapopen_std=0.0:gapopen_sum=0.0:gtdb_class_counter=:gtdb_domain_counter=:gtdb_family_counter=:gtdb_genus_counter=:gtdb_order_counter=:gtdb_phylum_counter=:gtdb_species_counter=:heptad_counter=MCP-38H--16:lbd_counter=:length_avg=121.83333333333333:length_max=143.0:length_min=101.0:length_std=18.01573386422731:length_sum=731.0:mismatch_avg=28.833333333333332:mismatch_max=34.0:mismatch_min=22.0:mismatch_std=4.665476038590989:mismatch_sum=173.0:name=N963461:qcovhsp_avg=97.71666666666668:qcovhsp_max=99.3:qcovhsp_min=96.9:qcovhsp_std=0.8681397736923833:qcovhsp_sum=586.3000000000001:qend_avg=122.16666666666667:qend_max=144.0:qend_min=101.0:qend_std=18.486932321687842:qend_sum=733.0:qstart_avg=1.3333333333333333:qstart_max=2.0:qstart_min=1.0:qstart_std=0.5163977794943223:qstart_sum=8.0:ref_name_counter=GB_GCA_016185205.1_protein.faa_JACPOA010000034.1_216@PF00015_full_PFAM.477.654--6:scovhsp_avg=68.85000000000001:scovhsp_max=80.8:scovhsp_min=57.1:scovhsp_std=10.175018427501739:scovhsp_sum=413.1:send_avg=155.0:send_max=155.0:send_min=155.0:send_std=0.0:send_sum=930.0:sstart_avg=34.166666666666664:sstart_max=55.0:sstart_min=13.0:sstart_std=18.015733864227307:sstart_sum=205.0])0.863:0.0156408[&&NHX:Sample_counter=rhiztom1--13||rhiztom3--5:Type_counter=capture--18:besthit_avg=77.24285714285715:besthit_max=82.6:besthit_min=75.0:besthit_std=2.5507235201390337:besthit_sum=540.7:bitscore_avg=104.4857142857143:bitscore_max=160.0:bitscore_min=74.7:bitscore_std=31.270882546517537:bitscore_sum=731.4000000000001:capture_class_counter=c__Alphaproteobacteria--2||c__Bacilli--14||c__Blastocatellia--2:capture_domain_counter=d__Bacteria--18:capture_family_counter=f__Beijerinckiaceae--1||f__Devosiaceae--1||f__Paenibacillaceae--14||f__UBA7656--2:capture_genus_counter=g__Devosia--1||g__Methylosinus--1||g__Paenibacillus_B--14||g__UBA7656--2:capture_order_counter=o__Paenibacillales--14||o__Rhizobiales--2||o__UBA7656--2:capture_phylum_counter=p__Acidobacteriota--2||p__Firmicutes--14||p__Proteobacteria--2:capture_species_counter=s__Devosia sp014860165--1||s__Methylosinus trichosporium--1||s__Paenibacillus_B dendritiformis_B--12||s__Paenibacillus_B dendritiformis_C--2||s__UBA7656 sp002483445--2:evalue_avg=2.6524285743285716e-18:evalue_max=1.57e-17:evalue_min=3.12e-51:evalue_std=5.836809453896839e-18:evalue_sum=1.85670000203e-17:gapopen_avg=0.0:gapopen_max=0.0:gapopen_min=0.0:gapopen_std=0.0:gapopen_sum=0.0:gtdb_class_counter=:gtdb_domain_counter=:gtdb_family_counter=:gtdb_genus_counter=:gtdb_order_counter=:gtdb_phylum_counter=:gtdb_species_counter=:heptad_counter=MCP-38H--18:lbd_counter=:length_avg=120.85714285714286:length_max=143.0:length_min=101.0:length_std=16.647608150808246:length_sum=846.0:mismatch_avg=27.571428571428573:mismatch_max=34.0:mismatch_min=20.0:mismatch_std=5.411627692821661:mismatch_sum=193.0:name=N963462:qcovhsp_avg=97.91428571428573:qcovhsp_max=99.3:qcovhsp_min=96.9:qcovhsp_std=0.9494359227607547:qcovhsp_sum=685.4000000000001:qend_avg=121.28571428571429:qend_max=144.0:qend_min=101.0:qend_std=17.036375648537902:qend_sum=849.0:qstart_avg=1.4285714285714286:qstart_max=2.0:qstart_min=1.0:qstart_std=0.5345224838248488:qstart_sum=10.0:ref_name_counter=GB_GCA_016185205.1_protein.faa_JACPOA010000034.1_216@PF00015_full_PFAM.477.654--6||GB_GCA_016210825.1_protein.faa_JACQTM010000308.1_22@PF00015_full_PFAM.491.660--1:scovhsp_avg=68.72857142857143:scovhsp_max=80.8:scovhsp_min=57.1:scovhsp_std=9.294032903914617:scovhsp_sum=481.1:send_avg=149.28571428571428:send_max=155.0:send_min=115.0:send_std=15.118578920369089:send_sum=1045.0:sstart_avg=29.428571428571427:sstart_max=55.0:sstart_min=1.0:sstart_std=20.678951801748745:sstart_sum=206.0],(0bf54380-e893-51fe-8e90-aa5c22c6c4c1_3@MCPsignal.50.123:0.0168619[&&NHX:Sample=rhiztom1:Type=capture:capture_class=c__Bacilli:capture_domain=d__Bacteria:capture_family=f__Paenibacillaceae:capture_genus=g__Paenibacillus_B:capture_order=o__Paenibacillales:capture_phylum=p__Firmicutes:capture_species=s__Paenibacillus_B dendritiformis_B:heptad=MCP-38H],(5e3d4ea5-5faa-4c55-9fbb-41eee435ae2c_6@MCPsignal.143.243:5e-09[&&NHX:Sample=rhiztom3:Type=capture:capture_class=c__Bacilli:capture_domain=d__Bacteria:capture_family=f__Paenibacillaceae:capture_genus=g__Paenibacillus_B:capture_order=o__Paenibacillales:capture_phylum=p__Firmicutes:capture_species=s__Paenibacillus_B dendritiformis_B:heptad=MCP-38H],(e0e56caa-6f4b-475c-9f52-96be7b04600b_5@MCPsignal.265.355:0.0100927[&&NHX:Sample=rhiztom1:Type=capture:capture_class=c__Bacilli:capture_domain=d__Bacteria:capture_family=f__Paenibacillaceae:capture_genus=g__Paenibacillus_B:capture_order=o__Paenibacillales:capture_phylum=p__Firmicutes:capture_species=s__Paenibacillus_B dendritiformis_A:heptad=MCP-38H],(e87b5d64-da24-4c3c-8f60-153b4ae25581_5@MCPsignal.137.264:1.8e-08[&&NHX:Sample=rhiztom3:Type=capture:capture_class=c__Bacilli:capture_domain=d__Bacteria:capture_family=f__Paenibacillaceae:capture_genus=g__Paenibacillus_B:capture_order=o__Paenibacillales:capture_phylum=p__Firmicutes:capture_species=s__Paenibacillus_B dendritiformis_B:heptad=MCP-38H],(7bc55c91-9676-455a-b990-ce49aaff2ade_3@MCPsignal.387.511:0.00616947[&&NHX:Sample=rhiztom1:Type=capture:capture_class=c__Bacilli:capture_domain=d__Bacteria:capture_family=f__Paenibacillaceae:capture_genus=g__Paenibacillus_B:capture_order=o__Paenibacillales:capture_phylum=p__Firmicutes:capture_species=s__Paenibacillus_B dendritiformis_B:heptad=MCP-38H],c43b96c3-56dc-4658-b756-d7b0f9f75342_2@MCPsignal.830.954:5e-09[&&NHX:Sample=rhiztom2:Type=capture:capture_class=c__Bacilli:capture_domain=d__Bacteria:capture_family=f__Paenibacillaceae:capture_genus=g__Paenibacillus_B:capture_order=o__Paenibacillales:capture_phylum=p__Firmicutes:capture_species=s__Paenibacillus_B dendritiformis_B:heptad=MCP-38H])0:5e-09[&&NHX:Sample_counter=rhiztom1--1||rhiztom2--1:Type_counter=capture--2:capture_class_counter=c__Bacilli--2:capture_domain_counter=d__Bacteria--2:capture_family_counter=f__Paenibacillaceae--2:capture_genus_counter=g__Paenibacillus_B--2:capture_order_counter=o__Paenibacillales--2:capture_phylum_counter=p__Firmicutes--2:capture_species_counter=s__Paenibacillus_B dendritiformis_B--2:gtdb_class_counter=:gtdb_domain_counter=:gtdb_family_counter=:gtdb_genus_counter=:gtdb_order_counter=:gtdb_phylum_counter=:gtdb_species_counter=:heptad_counter=MCP-38H--2:lbd_counter=:name=N963469:ref_name_counter=])0.667:1.8e-08[&&NHX:Sample_counter=rhiztom1--1||rhiztom2--1||rhiztom3--1:Type_counter=capture--3:capture_class_counter=c__Bacilli--3:capture_domain_counter=d__Bacteria--3:capture_family_counter=f__Paenibacillaceae--3:capture_genus_counter=g__Paenibacillus_B--3:capture_order_counter=o__Paenibacillales--3:capture_phylum_counter=p__Firmicutes--3:capture_species_counter=s__Paenibacillus_B dendritiformis_B--3:gtdb_class_counter=:gtdb_domain_counter=:gtdb_family_counter=:gtdb_genus_counter=:gtdb_order_counter=:gtdb_phylum_counter=:gtdb_species_counter=:heptad_counter=MCP-38H--3:lbd_counter=:name=N963470:ref_name_counter=])0:1.8e-08[&&NHX:Sample_counter=rhiztom1--2||rhiztom2--1||rhiztom3--1:Type_counter=capture--4:capture_class_counter=c__Bacilli--4:capture_domain_counter=d__Bacteria--4:capture_family_counter=f__Paenibacillaceae--4:capture_genus_counter=g__Paenibacillus_B--4:capture_order_counter=o__Paenibacillales--4:capture_phylum_counter=p__Firmicutes--4:capture_species_counter=s__Paenibacillus_B dendritiformis_A--1||s__Paenibacillus_B dendritiformis_B--3:gtdb_class_counter=:gtdb_domain_counter=:gtdb_family_counter=:gtdb_genus_counter=:gtdb_order_counter=:gtdb_phylum_counter=:gtdb_species_counter=:heptad_counter=MCP-38H--4:lbd_counter=:name=N963471:ref_name_counter=])0.86:0.000157953[&&NHX:Sample_counter=rhiztom1--2||rhiztom2--1||rhiztom3--2:Type_counter=capture--5:capture_class_counter=c__Bacilli--5:capture_domain_counter=d__Bacteria--5:capture_family_counter=f__Paenibacillaceae--5:capture_genus_counter=g__Paenibacillus_B--5:capture_order_counter=o__Paenibacillales--5:capture_phylum_counter=p__Firmicutes--5:capture_species_counter=s__Paenibacillus_B dendritiformis_A--1||s__Paenibacillus_B dendritiformis_B--4:gtdb_class_counter=:gtdb_domain_counter=:gtdb_family_counter=:gtdb_genus_counter=:gtdb_order_counter=:gtdb_phylum_counter=:gtdb_species_counter=:heptad_counter=MCP-38H--5:lbd_counter=:name=N963472:ref_name_counter=])0.002:0.000383869[&&NHX:Sample_counter=rhiztom1--3||rhiztom2--1||rhiztom3--2:Type_counter=capture--6:capture_class_counter=c__Bacilli--6:capture_domain_counter=d__Bacteria--6:capture_family_counter=f__Paenibacillaceae--6:capture_genus_counter=g__Paenibacillus_B--6:capture_order_counter=o__Paenibacillales--6:capture_phylum_counter=p__Firmicutes--6:capture_species_counter=s__Paenibacillus_B dendritiformis_A--1||s__Paenibacillus_B dendritiformis_B--5:gtdb_class_counter=:gtdb_domain_counter=:gtdb_family_counter=:gtdb_genus_counter=:gtdb_order_counter=:gtdb_phylum_counter=:gtdb_species_counter=:heptad_counter=MCP-38H--6:lbd_counter=:name=N963473:ref_name_counter=])0.133:0.00742439[&&NHX:Sample_counter=rhiztom1--16||rhiztom2--1||rhiztom3--7:Type_counter=capture--24:besthit_avg=77.24285714285715:besthit_max=82.6:besthit_min=75.0:besthit_std=2.5507235201390337:besthit_sum=540.7:bitscore_avg=104.48571428571428:bitscore_max=160.0:bitscore_min=74.7:bitscore_std=31.270882546517537:bitscore_sum=731.4:capture_class_counter=c__Alphaproteobacteria--2||c__Bacilli--20||c__Blastocatellia--2:capture_domain_counter=d__Bacteria--24:capture_family_counter=f__Beijerinckiaceae--1||f__Devosiaceae--1||f__Paenibacillaceae--20||f__UBA7656--2:capture_genus_counter=g__Devosia--1||g__Methylosinus--1||g__Paenibacillus_B--20||g__UBA7656--2:capture_order_counter=o__Paenibacillales--20||o__Rhizobiales--2||o__UBA7656--2:capture_phylum_counter=p__Acidobacteriota--2||p__Firmicutes--20||p__Proteobacteria--2:capture_species_counter=s__Devosia sp014860165--1||s__Methylosinus trichosporium--1||s__Paenibacillus_B dendritiformis_A--1||s__Paenibacillus_B dendritiformis_B--17||s__Paenibacillus_B dendritiformis_C--2||s__UBA7656 sp002483445--2:evalue_avg=2.6524285743285716e-18:evalue_max=1.57e-17:evalue_min=3.12e-51:evalue_std=5.836809453896839e-18:evalue_sum=1.85670000203e-17:gapopen_avg=0.0:gapopen_max=0.0:gapopen_min=0.0:gapopen_std=0.0:gapopen_sum=0.0:gtdb_class_counter=:gtdb_domain_counter=:gtdb_family_counter=:gtdb_genus_counter=:gtdb_order_counter=:gtdb_phylum_counter=:gtdb_species_counter=:heptad_counter=MCP-38H--24:lbd_counter=:length_avg=120.85714285714286:length_max=143.0:length_min=101.0:length_std=16.647608150808246:length_sum=846.0:mismatch_avg=27.571428571428573:mismatch_max=34.0:mismatch_min=20.0:mismatch_std=5.411627692821661:mismatch_sum=193.0:name=N963474:qcovhsp_avg=97.91428571428571:qcovhsp_max=99.3:qcovhsp_min=96.9:qcovhsp_std=0.9494359227607547:qcovhsp_sum=685.4:qend_avg=121.28571428571429:qend_max=144.0:qend_min=101.0:qend_std=17.036375648537902:qend_sum=849.0:qstart_avg=1.4285714285714286:qstart_max=2.0:qstart_min=1.0:qstart_std=0.5345224838248488:qstart_sum=10.0:ref_name_counter=GB_GCA_016185205.1_protein.faa_JACPOA010000034.1_216@PF00015_full_PFAM.477.654--6||GB_GCA_016210825.1_protein.faa_JACQTM010000308.1_22@PF00015_full_PFAM.491.660--1:scovhsp_avg=68.72857142857143:scovhsp_max=80.8:scovhsp_min=57.1:scovhsp_std=9.294032903914617:scovhsp_sum=481.09999999999997:send_avg=149.28571428571428:send_max=155.0:send_min=115.0:send_std=15.118578920369089:send_sum=1045.0:sstart_avg=29.428571428571427:sstart_max=55.0:sstart_min=1.0:sstart_std=20.67895180174874:sstart_sum=206.0])0.772:0.0153675[&&NHX:Sample_counter=rhiztom1--17||rhiztom2--1||rhiztom3--9:Type_counter=GTDB--1||capture--27:besthit_avg=77.24285714285715:besthit_max=82.6:besthit_min=75.0:besthit_std=2.5507235201390337:besthit_sum=540.7:bitscore_avg=104.48571428571428:bitscore_max=160.0:bitscore_min=74.7:bitscore_std=31.270882546517537:bitscore_sum=731.4:capture_class_counter=c__Alphaproteobacteria--3||c__Bacilli--22||c__Blastocatellia--2:capture_domain_counter=d__Bacteria--27:capture_family_counter=f__Beijerinckiaceae--1||f__Caulobacteraceae--1||f__Devosiaceae--1||f__Paenibacillaceae--22||f__UBA7656--2:capture_genus_counter=g__Devosia--1||g__Methylosinus--1||g__Paenibacillus_B--22||g__Palsa-881--1||g__UBA7656--2:capture_order_counter=o__Caulobacterales--1||o__Paenibacillales--22||o__Rhizobiales--2||o__UBA7656--2:capture_phylum_counter=p__Acidobacteriota--2||p__Firmicutes--22||p__Proteobacteria--3:capture_species_counter=s__Devosia sp014860165--1||s__Methylosinus trichosporium--1||s__Paenibacillus_B dendritiformis_A--1||s__Paenibacillus_B dendritiformis_B--19||s__Paenibacillus_B dendritiformis_C--2||s__Palsa-881 sp018241335--1||s__UBA7656 sp002483445--2:evalue_avg=2.6524285743285716e-18:evalue_max=1.57e-17:evalue_min=3.12e-51:evalue_std=5.836809453896839e-18:evalue_sum=1.85670000203e-17:gapopen_avg=0.0:gapopen_max=0.0:gapopen_min=0.0:gapopen_std=0.0:gapopen_sum=0.0:gtdb_class_counter=c__Alphaproteobacteria--1:gtdb_domain_counter=d__Bacteria--1:gtdb_family_counter=f__GCA-016699305--1:gtdb_genus_counter=g__GCA-016699305--1:gtdb_order_counter=o__GCA-016699305--1:gtdb_phylum_counter=p__Proteobacteria--1:gtdb_species_counter=s__GCA-016699305 sp016699305--1:heptad_counter=MCP-38H--28:lbd_counter=:lca_tree=s__GCA-016699305 sp016699305:length_avg=120.85714285714286:length_max=143.0:length_min=101.0:length_std=16.647608150808246:length_sum=846.0:mismatch_avg=27.571428571428573:mismatch_max=34.0:mismatch_min=20.0:mismatch_std=5.411627692821661:mismatch_sum=193.0:name=N963475:qcovhsp_avg=97.91428571428571:qcovhsp_max=99.3:qcovhsp_min=96.9:qcovhsp_std=0.9494359227607547:qcovhsp_sum=685.4:qend_avg=121.28571428571429:qend_max=144.0:qend_min=101.0:qend_std=17.036375648537902:qend_sum=849.0:qstart_avg=1.4285714285714286:qstart_max=2.0:qstart_min=1.0:qstart_std=0.5345224838248488:qstart_sum=10.0:ref_name_counter=GB_GCA_016185205.1_protein.faa_JACPOA010000034.1_216@PF00015_full_PFAM.477.654--6||GB_GCA_016210825.1_protein.faa_JACQTM010000308.1_22@PF00015_full_PFAM.491.660--1:scovhsp_avg=68.72857142857143:scovhsp_max=80.8:scovhsp_min=57.1:scovhsp_std=9.294032903914617:scovhsp_sum=481.09999999999997:send_avg=149.28571428571428:send_max=155.0:send_min=115.0:send_std=15.118578920369089:send_sum=1045.0:sstart_avg=29.428571428571427:sstart_max=55.0:sstart_min=1.0:sstart_std=20.67895180174874:sstart_sum=206.0],a67755de-c07e-4bd8-b4fd-31c5452cfd02_2@MCPsignal.292.359:0.0380053[&&NHX:Sample=rhiztom1:Type=capture:capture_class=c__Alphaproteobacteria:capture_domain=d__Bacteria:capture_family=f__Rhodobacteraceae:capture_genus=g__Jannaschia:capture_order=o__Rhodobacterales:capture_phylum=p__Proteobacteria:capture_species=s__Jannaschia rubra:heptad=MCP-38H])0.914:0.050682[&&NHX:Sample_counter=rhiztom1--18||rhiztom2--1||rhiztom3--9:Type_counter=GTDB--1||capture--28:besthit_avg=77.24285714285715:besthit_max=82.6:besthit_min=75.0:besthit_std=2.5507235201390337:besthit_sum=540.7:bitscore_avg=104.48571428571428:bitscore_max=160.0:bitscore_min=74.7:bitscore_std=31.270882546517537:bitscore_sum=731.4:capture_class_counter=c__Alphaproteobacteria--4||c__Bacilli--22||c__Blastocatellia--2:capture_domain_counter=d__Bacteria--28:capture_family_counter=f__Beijerinckiaceae--1||f__Caulobacteraceae--1||f__Devosiaceae--1||f__Paenibacillaceae--22||f__Rhodobacteraceae--1||f__UBA7656--2:capture_genus_counter=g__Devosia--1||g__Jannaschia--1||g__Methylosinus--1||g__Paenibacillus_B--22||g__Palsa-881--1||g__UBA7656--2:capture_order_counter=o__Caulobacterales--1||o__Paenibacillales--22||o__Rhizobiales--2||o__Rhodobacterales--1||o__UBA7656--2:capture_phylum_counter=p__Acidobacteriota--2||p__Firmicutes--22||p__Proteobacteria--4:capture_species_counter=s__Devosia sp014860165--1||s__Jannaschia rubra--1||s__Methylosinus trichosporium--1||s__Paenibacillus_B dendritiformis_A--1||s__Paenibacillus_B dendritiformis_B--19||s__Paenibacillus_B dendritiformis_C--2||s__Palsa-881 sp018241335--1||s__UBA7656 sp002483445--2:evalue_avg=2.6524285743285716e-18:evalue_max=1.57e-17:evalue_min=3.12e-51:evalue_std=5.836809453896839e-18:evalue_sum=1.85670000203e-17:gapopen_avg=0.0:gapopen_max=0.0:gapopen_min=0.0:gapopen_std=0.0:gapopen_sum=0.0:gtdb_class_counter=c__Alphaproteobacteria--1:gtdb_domain_counter=d__Bacteria--1:gtdb_family_counter=f__GCA-016699305--1:gtdb_genus_counter=g__GCA-016699305--1:gtdb_order_counter=o__GCA-016699305--1:gtdb_phylum_counter=p__Proteobacteria--1:gtdb_species_counter=s__GCA-016699305 sp016699305--1:heptad_counter=MCP-38H--29:lbd_counter=:lca_tree=s__GCA-016699305 sp016699305:length_avg=120.85714285714286:length_max=143.0:length_min=101.0:length_std=16.647608150808246:length_sum=846.0:mismatch_avg=27.571428571428573:mismatch_max=34.0:mismatch_min=20.0:mismatch_std=5.411627692821661:mismatch_sum=193.0:name=N963477:qcovhsp_avg=97.91428571428571:qcovhsp_max=99.3:qcovhsp_min=96.9:qcovhsp_std=0.9494359227607547:qcovhsp_sum=685.4:qend_avg=121.28571428571429:qend_max=144.0:qend_min=101.0:qend_std=17.036375648537902:qend_sum=849.0:qstart_avg=1.4285714285714286:qstart_max=2.0:qstart_min=1.0:qstart_std=0.5345224838248488:qstart_sum=10.0:ref_name_counter=GB_GCA_016185205.1_protein.faa_JACPOA010000034.1_216@PF00015_full_PFAM.477.654--6||GB_GCA_016210825.1_protein.faa_JACQTM010000308.1_22@PF00015_full_PFAM.491.660--1:scovhsp_avg=68.72857142857143:scovhsp_max=80.8:scovhsp_min=57.1:scovhsp_std=9.294032903914617:scovhsp_sum=481.09999999999997:send_avg=149.28571428571428:send_max=155.0:send_min=115.0:send_std=15.118578920369089:send_sum=1045.0:sstart_avg=29.428571428571427:sstart_max=55.0:sstart_min=1.0:sstart_std=20.67895180174874:sstart_sum=206.0],c82c03ef-126a-4b4e-b01c-bb77050bde90_1@MCPsignal.145.310:0.108672[&&NHX:Sample=rhiztom3:Type=capture:capture_class=c__Alphaproteobacteria:capture_domain=d__Bacteria:capture_family=f__Beijerinckiaceae:capture_genus=g__Bosea:capture_order=o__Rhizobiales:capture_phylum=p__Proteobacteria:capture_species=s__Bosea sp013823325:heptad=MCP-38H])0.818:0.0238367[&&NHX:Sample_counter=rhiztom1--18||rhiztom2--1||rhiztom3--10:Type_counter=GTDB--1||capture--29:besthit_avg=77.24285714285715:besthit_max=82.6:besthit_min=75.0:besthit_std=2.5507235201390337:besthit_sum=540.7:bitscore_avg=104.48571428571428:bitscore_max=160.0:bitscore_min=74.7:bitscore_std=31.270882546517537:bitscore_sum=731.4:capture_class_counter=c__Alphaproteobacteria--5||c__Bacilli--22||c__Blastocatellia--2:capture_domain_counter=d__Bacteria--29:capture_family_counter=f__Beijerinckiaceae--2||f__Caulobacteraceae--1||f__Devosiaceae--1||f__Paenibacillaceae--22||f__Rhodobacteraceae--1||f__UBA7656--2:capture_genus_counter=g__Bosea--1||g__Devosia--1||g__Jannaschia--1||g__Methylosinus--1||g__Paenibacillus_B--22||g__Palsa-881--1||g__UBA7656--2:capture_order_counter=o__Caulobacterales--1||o__Paenibacillales--22||o__Rhizobiales--3||o__Rhodobacterales--1||o__UBA7656--2:capture_phylum_counter=p__Acidobacteriota--2||p__Firmicutes--22||p__Proteobacteria--5:capture_species_counter=s__Bosea sp013823325--1||s__Devosia sp014860165--1||s__Jannaschia rubra--1||s__Methylosinus trichosporium--1||s__Paenibacillus_B dendritiformis_A--1||s__Paenibacillus_B dendritiformis_B--19||s__Paenibacillus_B dendritiformis_C--2||s__Palsa-881 sp018241335--1||s__UBA7656 sp002483445--2:evalue_avg=2.6524285743285716e-18:evalue_max=1.57e-17:evalue_min=3.12e-51:evalue_std=5.836809453896839e-18:evalue_sum=1.85670000203e-17:gapopen_avg=0.0:gapopen_max=0.0:gapopen_min=0.0:gapopen_std=0.0:gapopen_sum=0.0:gtdb_class_counter=c__Alphaproteobacteria--1:gtdb_domain_counter=d__Bacteria--1:gtdb_family_counter=f__GCA-016699305--1:gtdb_genus_counter=g__GCA-016699305--1:gtdb_order_counter=o__GCA-016699305--1:gtdb_phylum_counter=p__Proteobacteria--1:gtdb_species_counter=s__GCA-016699305 sp016699305--1:heptad_counter=MCP-38H--30:lbd_counter=:lca_tree=s__GCA-016699305 sp016699305:length_avg=120.85714285714286:length_max=143.0:length_min=101.0:length_std=16.647608150808246:length_sum=846.0:mismatch_avg=27.571428571428573:mismatch_max=34.0:mismatch_min=20.0:mismatch_std=5.411627692821661:mismatch_sum=193.0:name=N963479:qcovhsp_avg=97.91428571428571:qcovhsp_max=99.3:qcovhsp_min=96.9:qcovhsp_std=0.9494359227607547:qcovhsp_sum=685.4:qend_avg=121.28571428571429:qend_max=144.0:qend_min=101.0:qend_std=17.036375648537902:qend_sum=849.0:qstart_avg=1.4285714285714286:qstart_max=2.0:qstart_min=1.0:qstart_std=0.5345224838248488:qstart_sum=10.0:ref_name_counter=GB_GCA_016185205.1_protein.faa_JACPOA010000034.1_216@PF00015_full_PFAM.477.654--6||GB_GCA_016210825.1_protein.faa_JACQTM010000308.1_22@PF00015_full_PFAM.491.660--1:scovhsp_avg=68.72857142857143:scovhsp_max=80.8:scovhsp_min=57.1:scovhsp_std=9.294032903914617:scovhsp_sum=481.09999999999997:send_avg=149.28571428571428:send_max=155.0:send_min=115.0:send_std=15.118578920369089:send_sum=1045.0:sstart_avg=29.428571428571427:sstart_max=55.0:sstart_min=1.0:sstart_std=20.67895180174874:sstart_sum=206.0])0.76:0.0156696[&&NHX:Sample_counter=rhiztom1--18||rhiztom2--1||rhiztom3--10:Type_counter=GTDB--2||capture--29:besthit_avg=77.24285714285715:besthit_max=82.6:besthit_min=75.0:besthit_std=2.5507235201390337:besthit_sum=540.7:bitscore_avg=104.48571428571428:bitscore_max=160.0:bitscore_min=74.7:bitscore_std=31.270882546517537:bitscore_sum=731.4:capture_class_counter=c__Alphaproteobacteria--5||c__Bacilli--22||c__Blastocatellia--2:capture_domain_counter=d__Bacteria--29:capture_family_counter=f__Beijerinckiaceae--2||f__Caulobacteraceae--1||f__Devosiaceae--1||f__Paenibacillaceae--22||f__Rhodobacteraceae--1||f__UBA7656--2:capture_genus_counter=g__Bosea--1||g__Devosia--1||g__Jannaschia--1||g__Methylosinus--1||g__Paenibacillus_B--22||g__Palsa-881--1||g__UBA7656--2:capture_order_counter=o__Caulobacterales--1||o__Paenibacillales--22||o__Rhizobiales--3||o__Rhodobacterales--1||o__UBA7656--2:capture_phylum_counter=p__Acidobacteriota--2||p__Firmicutes--22||p__Proteobacteria--5:capture_species_counter=s__Bosea sp013823325--1||s__Devosia sp014860165--1||s__Jannaschia rubra--1||s__Methylosinus trichosporium--1||s__Paenibacillus_B dendritiformis_A--1||s__Paenibacillus_B dendritiformis_B--19||s__Paenibacillus_B dendritiformis_C--2||s__Palsa-881 sp018241335--1||s__UBA7656 sp002483445--2:evalue_avg=2.6524285743285716e-18:evalue_max=1.57e-17:evalue_min=3.12e-51:evalue_std=5.836809453896839e-18:evalue_sum=1.85670000203e-17:gapopen_avg=0.0:gapopen_max=0.0:gapopen_min=0.0:gapopen_std=0.0:gapopen_sum=0.0:gtdb_class_counter=c__Alphaproteobacteria--2:gtdb_domain_counter=d__Bacteria--2:gtdb_family_counter=f__GCA-016699305--1||f__Xanthobacteraceae--1:gtdb_genus_counter=g__GCA-016699305--1||g__Pseudorhodoplanes--1:gtdb_order_counter=o__GCA-016699305--1||o__Rhizobiales--1:gtdb_phylum_counter=p__Proteobacteria--2:gtdb_species_counter=s__GCA-016699305 sp016699305--1||s__Pseudorhodoplanes sp019187085--1:heptad_counter=MCP-38H--31:lbd_counter=:lca_tree=c__Alphaproteobacteria:length_avg=120.85714285714286:length_max=143.0:length_min=101.0:length_std=16.647608150808246:length_sum=846.0:mismatch_avg=27.571428571428573:mismatch_max=34.0:mismatch_min=20.0:mismatch_std=5.411627692821661:mismatch_sum=193.0:name=N963480:qcovhsp_avg=97.91428571428571:qcovhsp_max=99.3:qcovhsp_min=96.9:qcovhsp_std=0.9494359227607547:qcovhsp_sum=685.4:qend_avg=121.28571428571429:qend_max=144.0:qend_min=101.0:qend_std=17.036375648537902:qend_sum=849.0:qstart_avg=1.4285714285714286:qstart_max=2.0:qstart_min=1.0:qstart_std=0.5345224838248488:qstart_sum=10.0:ref_name_counter=GB_GCA_016185205.1_protein.faa_JACPOA010000034.1_216@PF00015_full_PFAM.477.654--6||GB_GCA_016210825.1_protein.faa_JACQTM010000308.1_22@PF00015_full_PFAM.491.660--1:scovhsp_avg=68.72857142857143:scovhsp_max=80.8:scovhsp_min=57.1:scovhsp_std=9.294032903914617:scovhsp_sum=481.09999999999997:send_avg=149.28571428571428:send_max=155.0:send_min=115.0:send_std=15.118578920369089:send_sum=1045.0:sstart_avg=29.428571428571427:sstart_max=55.0:sstart_min=1.0:sstart_std=20.67895180174874:sstart_sum=206.0])0.553:0.00670954[&&NHX:Sample_counter=rhizpot1--5||rhizpot2--2||rhizpot3--9||rhiztom1--24||rhiztom2--10||rhiztom3--21:Type_counter=GTDB--9||capture--71:besthit_avg=77.4:besthit_max=96.5:besthit_min=56.2:besthit_std=8.764482520157925:besthit_sum=2089.8:bitscore_avg=140.95925925925926:bitscore_max=218.0:bitscore_min=74.7:bitscore_std=45.28646647271175:bitscore_sum=3805.9:capture_class_counter=c__Acidobacteriae--1||c__Actinomycetia--2||c__Alphaproteobacteria--14||c__Bacilli--23||c__Bdellovibrionia--1||c__Blastocatellia--2||c__Cyanobacteriia--1||c__Desulfuromonadia--1||c__Gammaproteobacteria--12||c__Halobacteria--6||c__Holophagae--1||c__Methanomicrobia--2||c__Moduliflexia--1||c__Myxococcia--1||c__UBA12135--2||c__UBA9160--1:capture_domain_counter=d__Archaea--8||d__Bacteria--63:capture_family_counter=f__Aquaspirillaceae--2||f__Azospirillaceae--1||f__Beijerinckiaceae--6||f__Burkholderiaceae--2||f__Caulobacteraceae--2||f__Devosiaceae--2||f__Enterobacteriaceae--3||f__GLO-12--1||f__Geobacteraceae--1||f__Haladaptataceae--6||f__Holophagaceae--1||f__JAFLEE01--2||f__Methanoculleaceae--2||f__Micromonosporaceae--2||f__Moduliflexaceae--1||f__Myxococcaceae--1||f__Nostocaceae--1||f__Paenibacillaceae--23||f__Rhizobiaceae--1||f__Rhodobacteraceae--1||f__Rhodocyclaceae--3||f__UBA6776--1||f__UBA7541--1||f__UBA7656--2||f__Wenzhouxiangellaceae--2||f__Xanthobacteraceae--1:capture_genus_counter=g__Actinoplanes--2||g__Azospirillum--1||g__Bosea--3||g__Bradyrhizobium--1||g__Caulobacter--1||g__Devosia--2||g__Edwardsiella--3||g__GLO-12--1||g__Geomonas--1||g__Geothrix--1||g__Haladaptatus--1||g__Halorussus--5||g__Herbaspirillum--1||g__JAFLEE01--2||g__Jannaschia--1||g__Methanoculleus--2||g__Methylobacterium--2||g__Methylosinus--1||g__Moduliflexus--1||g__Myxococcus--1||g__Neorhizobium--1||g__Nostoc_B--1||g__Paenibacillus_B--22||g__Paenibacillus_J--1||g__Palsa-881--1||g__Pandoraea--1||g__Propionivibrio--1||g__QHYP01--1||g__RBG-16-40-8--1||g__Rivicola--2||g__Sulfuritalea--2||g__UBA7656--2||g__Wenzhouxiangella--2:capture_order_counter=o__Acidoferrales--1||o__Azospirillales--1||o__Bdellovibrionales--1||o__Burkholderiales--7||o__COTS27--2||o__Caulobacterales--2||o__Cyanobacteriales--1||o__Enterobacterales--3||o__Geobacterales--1||o__Halobacteriales--6||o__Holophagales--1||o__Methanomicrobiales--2||o__Moduliflexales--1||o__Mycobacteriales--2||o__Myxococcales--1||o__Paenibacillales--23||o__Rhizobiales--10||o__Rhodobacterales--1||o__UBA7656--2||o__UBA9160--1||o__Xanthomonadales--2:capture_phylum_counter=p__Acidobacteriota--4||p__Actinobacteriota--2||p__Bdellovibrionota--1||p__Cyanobacteria--1||p__Desulfobacterota--1||p__Firmicutes--23||p__Halobacteriota--8||p__Moduliflexota--1||p__Myxococcota--1||p__Myxococcota_A--1||p__Proteobacteria--26||p__Spirochaetota--2:capture_species_counter=s__Actinoplanes auranticolor--1||s__Actinoplanes deccanensis--1||s__Azospirillum oryzae--1||s__Bosea lathyri--2||s__Bosea sp013823325--1||s__Bradyrhizobium huanghuaihaiense--1||s__Caulobacter sp900114015--1||s__Devosia sp014860165--2||s__Edwardsiella tarda--3||s__GLO-12 sp003353845--1||s__Geomonas limicola--1||s__Geothrix sp017859995--1||s__Haladaptatus litoreus--1||s__Halorussus sp010747475--5||s__Herbaspirillum robiniae--1||s__JAFLEE01 sp017302015--2||s__Jannaschia rubra--1||s__Methanoculleus sp002839645--2||s__Methylobacterium indicum--1||s__Methylobacterium tarhaniae--1||s__Methylosinus trichosporium--1||s__Moduliflexus flocculans--1||s__Myxococcus xanthus_A--1||s__Neorhizobium sp900469445--1||s__Nostoc_B sp018993265--1||s__Paenibacillus_B dendritiformis_A--1||s__Paenibacillus_B dendritiformis_B--19||s__Paenibacillus_B dendritiformis_C--2||s__Paenibacillus_J wulumuqiensis--1||s__Palsa-881 sp018241335--1||s__Pandoraea nosoerga--1||s__Propionivibrio dicarboxylicus--1||s__QHYP01 sp003224195--1||s__RBG-16-40-8 sp903833275--1||s__Rivicola pingtungensis--1||s__Rivicola sp002002905--1||s__Sulfuritalea sp903933395--2||s__UBA7656 sp002483445--2||s__Wenzhouxiangella sp003565625--2:evalue_avg=1.045074074827074e-18:evalue_max=1.57e-17:evalue_min=5.34e-73:evalue_std=3.39247670934331e-18:evalue_sum=2.8217000020331e-17:gapopen_avg=0.1111111111111111:gapopen_max=2.0:gapopen_min=0.0:gapopen_std=0.4236592728681617:gapopen_sum=3.0:gtdb_class_counter=c__Alphaproteobacteria--9:gtdb_domain_counter=d__Bacteria--9:gtdb_family_counter=f__Elsteraceae--4||f__GCA-016699305--1||f__Xanthobacteraceae--4:gtdb_genus_counter=g__Elstera--3||g__GCA-016699305--1||g__JACQTM01--1||g__Pseudorhodoplanes--3||g__RDXE01--1:gtdb_order_counter=o__Elsterales--4||o__GCA-016699305--1||o__Rhizobiales--4:gtdb_phylum_counter=p__Proteobacteria--9:gtdb_species_counter=s__Elstera cyanobacteriorum--1||s__Elstera litoralis--1||s__Elstera sp013298565--1||s__GCA-016699305 sp016699305--1||s__JACQTM01 sp016210825--1||s__Pseudorhodoplanes sinuspersici--1||s__Pseudorhodoplanes sp013388965--1||s__Pseudorhodoplanes sp019187085--1||s__RDXE01 sp013297545--1:heptad_counter=MCP-38H--79||MCP-42H--1:lbd_counter=:lca_tree=c__Alphaproteobacteria:length_avg=133.11111111111111:length_max=161.0:length_min=85.0:length_std=24.314182840052165:length_sum=3594.0:mismatch_avg=29.962962962962962:mismatch_max=57.0:mismatch_min=3.0:mismatch_std=11.524160177916125:mismatch_sum=809.0:name=N963481:qcovhsp_avg=97.66666666666667:qcovhsp_max=100.0:qcovhsp_min=95.0:qcovhsp_std=1.6285907074239645:qcovhsp_sum=2637.0:qend_avg=135.22222222222223:qend_max=168.0:qend_min=85.0:qend_std=25.420060723363488:qend_sum=3651.0:qstart_avg=3.1481481481481484:qstart_max=8.0:qstart_min=1.0:qstart_std=2.4605143881170566:qstart_sum=85.0:ref_name_counter=GB_GCA_013388965.1_protein.faa_JACAEG010000076.1_19@PF00015_full_PFAM.477.657--7||GB_GCA_016124795.1_protein.faa_WGNB01000051.1_13@PF00015_full_PFAM.476.653--1||GB_GCA_016185205.1_protein.faa_JACPOA010000034.1_216@PF00015_full_PFAM.477.654--6||GB_GCA_016210825.1_protein.faa_JACQTM010000308.1_22@PF00015_full_PFAM.491.660--4||GB_GCA_017304275.1_protein.faa_JAFKKW010000214.1_6@PF00015_full_PFAM.382.552--1||GB_GCA_903892675.1_protein.faa_CAITJJ010000057.1_1@PF00015_full_PFAM.496.664--3||RS_GCF_002119765.1_protein.faa_NZ_CP021112.1_2387@PF00015_full_PFAM.483.664--5:scovhsp_avg=75.50740740740741:scovhsp_max=95.2:scovhsp_min=50.0:scovhsp_std=13.415545687629187:scovhsp_sum=2038.7000000000003:send_avg=149.2962962962963:send_max=162.0:send_min=97.0:send_std=16.865565316564204:send_sum=4031.0:sstart_avg=17.25925925925926:sstart_max=58.0:sstart_min=1.0:sstart_std=19.308413057908584:sstart_sum=466.0],(8134b3d6-f862-49a1-9a57-425e9f30a860_6@MCPsignal.332.489:0.00938048[&&NHX:Sample=rhizpot2:Type=capture:besthit=77.1:bitscore=190.0:capture_class=c__Gammaproteobacteria:capture_domain=d__Bacteria:capture_family=f__Pseudomonadaceae:capture_genus=g__Pseudomonas_F:capture_order=o__Pseudomonadales:capture_phylum=p__Proteobacteria:capture_species=s__Pseudomonas_F sp003234055:evalue=2.98e-62:gapopen=0.0:heptad=MCP-38H:length=153.0:mismatch=35.0:qcovhsp=97.5:qend=156.0:qstart=4.0:ref_name=GB_GCA_903892675.1_protein.faa_CAITJJ010000057.1_1@PF00015_full_PFAM.496.664:scovhsp=91.1:send=153.0:sstart=1.0],617aac49-cb1f-50c8-a6a3-736c6a3431c9_3@MCPsignal.121.278:5e-09[&&NHX:Sample=rhizpot3:Type=capture:besthit=76.5:bitscore=187.0:capture_class=c__Gammaproteobacteria:capture_domain=d__Bacteria:capture_family=f__Rhodocyclaceae:capture_genus=g__Propionivibrio:capture_order=o__Burkholderiales:capture_phylum=p__Proteobacteria:capture_species=s__Propionivibrio sp907163075:evalue=6.95e-61:gapopen=0.0:heptad=MCP-38H:length=153.0:mismatch=36.0:qcovhsp=97.5:qend=156.0:qstart=4.0:ref_name=GB_GCA_903892675.1_protein.faa_CAITJJ010000057.1_1@PF00015_full_PFAM.496.664:scovhsp=91.1:send=153.0:sstart=1.0])1:0.113522[&&NHX:Sample_counter=rhizpot2--1||rhizpot3--1:Type_counter=capture--2:besthit_avg=76.8:besthit_max=77.1:besthit_min=76.5:besthit_std=0.42426406871192446:besthit_sum=153.6:bitscore_avg=188.5:bitscore_max=190.0:bitscore_min=187.0:bitscore_std=2.1213203435596424:bitscore_sum=377.0:capture_class_counter=c__Gammaproteobacteria--2:capture_domain_counter=d__Bacteria--2:capture_family_counter=f__Pseudomonadaceae--1||f__Rhodocyclaceae--1:capture_genus_counter=g__Propionivibrio--1||g__Pseudomonas_F--1:capture_order_counter=o__Burkholderiales--1||o__Pseudomonadales--1:capture_phylum_counter=p__Proteobacteria--2:capture_species_counter=s__Propionivibrio sp907163075--1||s__Pseudomonas_F sp003234055--1:evalue_avg=3.6239999999999995e-61:evalue_max=6.95e-61:evalue_min=2.98e-62:evalue_std=4.703674308452914e-61:evalue_sum=7.247999999999999e-61:gapopen_avg=0.0:gapopen_max=0.0:gapopen_min=0.0:gapopen_std=0.0:gapopen_sum=0.0:gtdb_class_counter=:gtdb_domain_counter=:gtdb_family_counter=:gtdb_genus_counter=:gtdb_order_counter=:gtdb_phylum_counter=:gtdb_species_counter=:heptad_counter=MCP-38H--2:lbd_counter=:length_avg=153.0:length_max=153.0:length_min=153.0:length_std=0.0:length_sum=306.0:mismatch_avg=35.5:mismatch_max=36.0:mismatch_min=35.0:mismatch_std=0.7071067811865476:mismatch_sum=71.0:name=N963484:qcovhsp_avg=97.5:qcovhsp_max=97.5:qcovhsp_min=97.5:qcovhsp_std=0.0:qcovhsp_sum=195.0:qend_avg=156.0:qend_max=156.0:qend_min=156.0:qend_std=0.0:qend_sum=312.0:qstart_avg=4.0:qstart_max=4.0:qstart_min=4.0:qstart_std=0.0:qstart_sum=8.0:ref_name_counter=GB_GCA_903892675.1_protein.faa_CAITJJ010000057.1_1@PF00015_full_PFAM.496.664--2:scovhsp_avg=91.1:scovhsp_max=91.1:scovhsp_min=91.1:scovhsp_std=0.0:scovhsp_sum=182.2:send_avg=153.0:send_max=153.0:send_min=153.0:send_std=0.0:send_sum=306.0:sstart_avg=1.0:sstart_max=1.0:sstart_min=1.0:sstart_std=0.0:sstart_sum=2.0])0.895:0.0224891[&&NHX:Sample_counter=rhizpot1--5||rhizpot2--3||rhizpot3--10||rhiztom1--24||rhiztom2--10||rhiztom3--21:Type_counter=GTDB--9||capture--73:besthit_avg=77.35862068965517:besthit_max=96.5:besthit_min=56.2:besthit_std=8.447464422678191:besthit_sum=2243.4:bitscore_avg=144.23793103448276:bitscore_max=218.0:bitscore_min=74.7:bitscore_std=45.33032266275368:bitscore_sum=4182.9:capture_class_counter=c__Acidobacteriae--1||c__Actinomycetia--2||c__Alphaproteobacteria--14||c__Bacilli--23||c__Bdellovibrionia--1||c__Blastocatellia--2||c__Cyanobacteriia--1||c__Desulfuromonadia--1||c__Gammaproteobacteria--14||c__Halobacteria--6||c__Holophagae--1||c__Methanomicrobia--2||c__Moduliflexia--1||c__Myxococcia--1||c__UBA12135--2||c__UBA9160--1:capture_domain_counter=d__Archaea--8||d__Bacteria--65:capture_family_counter=f__Aquaspirillaceae--2||f__Azospirillaceae--1||f__Beijerinckiaceae--6||f__Burkholderiaceae--2||f__Caulobacteraceae--2||f__Devosiaceae--2||f__Enterobacteriaceae--3||f__GLO-12--1||f__Geobacteraceae--1||f__Haladaptataceae--6||f__Holophagaceae--1||f__JAFLEE01--2||f__Methanoculleaceae--2||f__Micromonosporaceae--2||f__Moduliflexaceae--1||f__Myxococcaceae--1||f__Nostocaceae--1||f__Paenibacillaceae--23||f__Pseudomonadaceae--1||f__Rhizobiaceae--1||f__Rhodobacteraceae--1||f__Rhodocyclaceae--4||f__UBA6776--1||f__UBA7541--1||f__UBA7656--2||f__Wenzhouxiangellaceae--2||f__Xanthobacteraceae--1:capture_genus_counter=g__Actinoplanes--2||g__Azospirillum--1||g__Bosea--3||g__Bradyrhizobium--1||g__Caulobacter--1||g__Devosia--2||g__Edwardsiella--3||g__GLO-12--1||g__Geomonas--1||g__Geothrix--1||g__Haladaptatus--1||g__Halorussus--5||g__Herbaspirillum--1||g__JAFLEE01--2||g__Jannaschia--1||g__Methanoculleus--2||g__Methylobacterium--2||g__Methylosinus--1||g__Moduliflexus--1||g__Myxococcus--1||g__Neorhizobium--1||g__Nostoc_B--1||g__Paenibacillus_B--22||g__Paenibacillus_J--1||g__Palsa-881--1||g__Pandoraea--1||g__Propionivibrio--2||g__Pseudomonas_F--1||g__QHYP01--1||g__RBG-16-40-8--1||g__Rivicola--2||g__Sulfuritalea--2||g__UBA7656--2||g__Wenzhouxiangella--2:capture_order_counter=o__Acidoferrales--1||o__Azospirillales--1||o__Bdellovibrionales--1||o__Burkholderiales--8||o__COTS27--2||o__Caulobacterales--2||o__Cyanobacteriales--1||o__Enterobacterales--3||o__Geobacterales--1||o__Halobacteriales--6||o__Holophagales--1||o__Methanomicrobiales--2||o__Moduliflexales--1||o__Mycobacteriales--2||o__Myxococcales--1||o__Paenibacillales--23||o__Pseudomonadales--1||o__Rhizobiales--10||o__Rhodobacterales--1||o__UBA7656--2||o__UBA9160--1||o__Xanthomonadales--2:capture_phylum_counter=p__Acidobacteriota--4||p__Actinobacteriota--2||p__Bdellovibrionota--1||p__Cyanobacteria--1||p__Desulfobacterota--1||p__Firmicutes--23||p__Halobacteriota--8||p__Moduliflexota--1||p__Myxococcota--1||p__Myxococcota_A--1||p__Proteobacteria--28||p__Spirochaetota--2:capture_species_counter=s__Actinoplanes auranticolor--1||s__Actinoplanes deccanensis--1||s__Azospirillum oryzae--1||s__Bosea lathyri--2||s__Bosea sp013823325--1||s__Bradyrhizobium huanghuaihaiense--1||s__Caulobacter sp900114015--1||s__Devosia sp014860165--2||s__Edwardsiella tarda--3||s__GLO-12 sp003353845--1||s__Geomonas limicola--1||s__Geothrix sp017859995--1||s__Haladaptatus litoreus--1||s__Halorussus sp010747475--5||s__Herbaspirillum robiniae--1||s__JAFLEE01 sp017302015--2||s__Jannaschia rubra--1||s__Methanoculleus sp002839645--2||s__Methylobacterium indicum--1||s__Methylobacterium tarhaniae--1||s__Methylosinus trichosporium--1||s__Moduliflexus flocculans--1||s__Myxococcus xanthus_A--1||s__Neorhizobium sp900469445--1||s__Nostoc_B sp018993265--1||s__Paenibacillus_B dendritiformis_A--1||s__Paenibacillus_B dendritiformis_B--19||s__Paenibacillus_B dendritiformis_C--2||s__Paenibacillus_J wulumuqiensis--1||s__Palsa-881 sp018241335--1||s__Pandoraea nosoerga--1||s__Propionivibrio dicarboxylicus--1||s__Propionivibrio sp907163075--1||s__Pseudomonas_F sp003234055--1||s__QHYP01 sp003224195--1||s__RBG-16-40-8 sp903833275--1||s__Rivicola pingtungensis--1||s__Rivicola sp002002905--1||s__Sulfuritalea sp903933395--2||s__UBA7656 sp002483445--2||s__Wenzhouxiangella sp003565625--2:evalue_avg=9.73000000701069e-19:evalue_max=1.57e-17:evalue_min=5.34e-73:evalue_std=3.280162604639092e-18:evalue_sum=2.8217000020331e-17:gapopen_avg=0.10344827586206896:gapopen_max=2.0:gapopen_min=0.0:gapopen_std=0.40925259281898757:gapopen_sum=3.0:gtdb_class_counter=c__Alphaproteobacteria--9:gtdb_domain_counter=d__Bacteria--9:gtdb_family_counter=f__Elsteraceae--4||f__GCA-016699305--1||f__Xanthobacteraceae--4:gtdb_genus_counter=g__Elstera--3||g__GCA-016699305--1||g__JACQTM01--1||g__Pseudorhodoplanes--3||g__RDXE01--1:gtdb_order_counter=o__Elsterales--4||o__GCA-016699305--1||o__Rhizobiales--4:gtdb_phylum_counter=p__Proteobacteria--9:gtdb_species_counter=s__Elstera cyanobacteriorum--1||s__Elstera litoralis--1||s__Elstera sp013298565--1||s__GCA-016699305 sp016699305--1||s__JACQTM01 sp016210825--1||s__Pseudorhodoplanes sinuspersici--1||s__Pseudorhodoplanes sp013388965--1||s__Pseudorhodoplanes sp019187085--1||s__RDXE01 sp013297545--1:heptad_counter=MCP-38H--81||MCP-42H--1:lbd_counter=:lca_tree=c__Alphaproteobacteria:length_avg=134.48275862068965:length_max=161.0:length_min=85.0:length_std=23.98454962449066:length_sum=3900.0:mismatch_avg=30.344827586206897:mismatch_max=57.0:mismatch_min=3.0:mismatch_std=11.197180327682519:mismatch_sum=880.0:name=N963485:qcovhsp_avg=97.65517241379311:qcovhsp_max=100.0:qcovhsp_min=95.0:qcovhsp_std=1.5699377164389468:qcovhsp_sum=2832.0:qend_avg=136.6551724137931:qend_max=168.0:qend_min=85.0:qend_std=25.074568593453073:qend_sum=3963.0:qstart_avg=3.206896551724138:qstart_max=8.0:qstart_min=1.0:qstart_std=2.381165836080355:qstart_sum=93.0:ref_name_counter=GB_GCA_013388965.1_protein.faa_JACAEG010000076.1_19@PF00015_full_PFAM.477.657--7||GB_GCA_016124795.1_protein.faa_WGNB01000051.1_13@PF00015_full_PFAM.476.653--1||GB_GCA_016185205.1_protein.faa_JACPOA010000034.1_216@PF00015_full_PFAM.477.654--6||GB_GCA_016210825.1_protein.faa_JACQTM010000308.1_22@PF00015_full_PFAM.491.660--4||GB_GCA_017304275.1_protein.faa_JAFKKW010000214.1_6@PF00015_full_PFAM.382.552--1||GB_GCA_903892675.1_protein.faa_CAITJJ010000057.1_1@PF00015_full_PFAM.496.664--5||RS_GCF_002119765.1_protein.faa_NZ_CP021112.1_2387@PF00015_full_PFAM.483.664--5:scovhsp_avg=76.58275862068966:scovhsp_max=95.2:scovhsp_min=50.0:scovhsp_std=13.538465543077017:scovhsp_sum=2220.9:send_avg=149.55172413793105:send_max=162.0:send_min=97.0:send_std=16.280106631136732:send_sum=4337.0:sstart_avg=16.137931034482758:sstart_max=58.0:sstart_min=1.0:sstart_std=19.072650834433492:sstart_sum=468.0],(((a7949159-a258-4633-9c5d-e16b42659363_2@MCPsignal.284.350:0.0649561[&&NHX:Sample=rhizpot2:Type=capture:capture_class=c__Actinomycetia:capture_domain=d__Bacteria:capture_family=f__Cellulomonadaceae:capture_genus=g__Cellulomonas:capture_order=o__Actinomycetales:capture_phylum=p__Actinobacteriota:capture_species=s__Cellulomonas cellasea:heptad=MCP-38H],((9827fb6f-c5b3-4be0-b2f3-a6702844b3c3_3@MCPsignal.256.316:5e-09[&&NHX:Sample=rhizpot3:Type=capture:capture_class=c__Alphaproteobacteria:capture_domain=d__Bacteria:capture_family=f__Beijerinckiaceae:capture_genus=g__Methylobacterium:capture_order=o__Rhizobiales:capture_phylum=p__Proteobacteria:capture_species=s__Methylobacterium salsuginis:heptad=MCP-38H],(((((7a5439eb-1cea-432b-b182-98af83e824a2_3@MCPsignal.229.350:0.022049[&&NHX:Sample=rhizpot3:Type=capture:capture_class=c__Actinomycetia:capture_domain=d__Bacteria:capture_family=f__Cellulomonadaceae:capture_genus=g__Cellulomonas:capture_order=o__Actinomycetales:capture_phylum=p__Actinobacteriota:capture_species=s__Cellulomonas persica:heptad=MCP-38H],64513b47-b0a5-43f4-b70d-375b14a7a814_4@MCPsignal.97.246:5e-09[&&NHX:Sample=rhizpot3:Type=capture:besthit=71.1:bitscore=132.0:capture_class=c__Actinomycetia:capture_domain=d__Bacteria:capture_family=f__Cellulomonadaceae:capture_genus=g__Cellulomonas:capture_order=o__Actinomycetales:capture_phylum=p__Actinobacteriota:capture_species=s__Cellulomonas persica:evalue=2.4e-39:gapopen=0.0:heptad=MCP-38H:length=149.0:mismatch=43.0:qcovhsp=100.0:qend=149.0:qstart=1.0:ref_name=GB_GCA_016869215.1_protein.faa_VGEP01000014.1_34@PF00015_full_PFAM.484.662:scovhsp=83.7:send=157.0:sstart=9.0])0:5e-09[&&NHX:Sample_counter=rhizpot3--2:Type_counter=capture--2:besthit_avg=71.1:besthit_max=71.1:besthit_min=71.1:besthit_std=0:besthit_sum=71.1:bitscore_avg=132.0:bitscore_max=132.0:bitscore_min=132.0:bitscore_std=0:bitscore_sum=132.0:capture_class_counter=c__Actinomycetia--2:capture_domain_counter=d__Bacteria--2:capture_family_counter=f__Cellulomonadaceae--2:capture_genus_counter=g__Cellulomonas--2:capture_order_counter=o__Actinomycetales--2:capture_phylum_counter=p__Actinobacteriota--2:capture_species_counter=s__Cellulomonas persica--2:evalue_avg=2.4e-39:evalue_max=2.4e-39:evalue_min=2.4e-39:evalue_std=0:evalue_sum=2.4e-39:gapopen_avg=0.0:gapopen_max=0.0:gapopen_min=0.0:gapopen_std=0:gapopen_sum=0.0:gtdb_class_counter=:gtdb_domain_counter=:gtdb_family_counter=:gtdb_genus_counter=:gtdb_order_counter=:gtdb_phylum_counter=:gtdb_species_counter=:heptad_counter=MCP-38H--2:lbd_counter=:length_avg=149.0:length_max=149.0:length_min=149.0:length_std=0:length_sum=149.0:mismatch_avg=43.0:mismatch_max=43.0:mismatch_min=43.0:mismatch_std=0:mismatch_sum=43.0:name=N963490:qcovhsp_avg=100.0:qcovhsp_max=100.0:qcovhsp_min=100.0:qcovhsp_std=0:qcovhsp_sum=100.0:qend_avg=149.0:qend_max=149.0:qend_min=149.0:qend_std=0:qend_sum=149.0:qstart_avg=1.0:qstart_max=1.0:qstart_min=1.0:qstart_std=0:qstart_sum=1.0:ref_name_counter=GB_GCA_016869215.1_protein.faa_VGEP01000014.1_34@PF00015_full_PFAM.484.662--1:scovhsp_avg=83.7:scovhsp_max=83.7:scovhsp_min=83.7:scovhsp_std=0:scovhsp_sum=83.7:send_avg=157.0:send_max=157.0:send_min=157.0:send_std=0:send_sum=157.0:sstart_avg=9.0:sstart_max=9.0:sstart_min=9.0:sstart_std=0:sstart_sum=9.0],ee86a545-e720-451c-8095-07f01b01293b_4@MCPsignal.133.295:5e-09[&&NHX:Sample=rhizpot3:Type=capture:capture_class=c__Actinomycetia:capture_domain=d__Bacteria:capture_family=f__Cellulomonadaceae:capture_genus=g__Cellulomonas:capture_order=o__Actinomycetales:capture_phylum=p__Actinobacteriota:capture_species=s__Cellulomonas persica:heptad=MCP-38H])0.471:5e-09[&&NHX:Sample_counter=rhizpot3--3:Type_counter=capture--3:besthit_avg=71.1:besthit_max=71.1:besthit_min=71.1:besthit_std=0:besthit_sum=71.1:bitscore_avg=132.0:bitscore_max=132.0:bitscore_min=132.0:bitscore_std=0:bitscore_sum=132.0:capture_class_counter=c__Actinomycetia--3:capture_domain_counter=d__Bacteria--3:capture_family_counter=f__Cellulomonadaceae--3:capture_genus_counter=g__Cellulomonas--3:capture_order_counter=o__Actinomycetales--3:capture_phylum_counter=p__Actinobacteriota--3:capture_species_counter=s__Cellulomonas persica--3:evalue_avg=2.4e-39:evalue_max=2.4e-39:evalue_min=2.4e-39:evalue_std=0:evalue_sum=2.4e-39:gapopen_avg=0.0:gapopen_max=0.0:gapopen_min=0.0:gapopen_std=0:gapopen_sum=0.0:gtdb_class_counter=:gtdb_domain_counter=:gtdb_family_counter=:gtdb_genus_counter=:gtdb_order_counter=:gtdb_phylum_counter=:gtdb_species_counter=:heptad_counter=MCP-38H--3:lbd_counter=:length_avg=149.0:length_max=149.0:length_min=149.0:length_std=0:length_sum=149.0:mismatch_avg=43.0:mismatch_max=43.0:mismatch_min=43.0:mismatch_std=0:mismatch_sum=43.0:name=N963492:qcovhsp_avg=100.0:qcovhsp_max=100.0:qcovhsp_min=100.0:qcovhsp_std=0:qcovhsp_sum=100.0:qend_avg=149.0:qend_max=149.0:qend_min=149.0:qend_std=0:qend_sum=149.0:qstart_avg=1.0:qstart_max=1.0:qstart_min=1.0:qstart_std=0:qstart_sum=1.0:ref_name_counter=GB_GCA_016869215.1_protein.faa_VGEP01000014.1_34@PF00015_full_PFAM.484.662--1:scovhsp_avg=83.7:scovhsp_max=83.7:scovhsp_min=83.7:scovhsp_std=0:scovhsp_sum=83.7:send_avg=157.0:send_max=157.0:send_min=157.0:send_std=0:send_sum=157.0:sstart_avg=9.0:sstart_max=9.0:sstart_min=9.0:sstart_std=0:sstart_sum=9.0],(f51927b4-383c-4d2d-ac6c-49a71c30bbe1_1@MCPsignal.83.241:5e-09[&&NHX:Sample=rhizpot3:Type=capture:besthit=86.1:bitscore=158.0:capture_class=c__Actinomycetia:capture_domain=d__Bacteria:capture_family=f__Cellulomonadaceae:capture_genus=g__Cellulomonas:capture_order=o__Actinomycetales:capture_phylum=p__Actinobacteriota:capture_species=s__Cellulomonas persica:evalue=2.48e-49:gapopen=1.0:heptad=MCP-38H:length=158.0:mismatch=18.0:qcovhsp=97.5:qend=158.0:qstart=5.0:ref_name=GB_GCA_003105195.1_protein.faa_PQAH01000024.1_65@PF00015_full_PFAM.487.666:scovhsp=88.3:send=158.0:sstart=1.0],b53f52ab-58cc-4926-b15f-ccfb53b1a803_4@MCPsignal.152.310:0.0046851[&&NHX:Sample=rhizpot1:Type=capture:besthit=83.1:bitscore=144.0:capture_class=c__Actinomycetia:capture_domain=d__Bacteria:capture_family=f__Cellulomonadaceae:capture_genus=g__Cellulomonas:capture_order=o__Actinomycetales:capture_phylum=p__Actinobacteriota:capture_species=s__Cellulomonas persica:evalue=7.03e-44:gapopen=0.0:heptad=MCP-38H:length=154.0:mismatch=26.0:qcovhsp=97.5:qend=158.0:qstart=5.0:ref_name=GB_GCA_003105195.1_protein.faa_PQAH01000024.1_65@PF00015_full_PFAM.487.666:scovhsp=86.0:send=154.0:sstart=1.0])0:5e-09[&&NHX:Sample_counter=rhizpot1--1||rhizpot3--1:Type_counter=capture--2:besthit_avg=84.6:besthit_max=86.1:besthit_min=83.1:besthit_std=2.1213203435596424:besthit_sum=169.2:bitscore_avg=151.0:bitscore_max=158.0:bitscore_min=144.0:bitscore_std=9.899494936611665:bitscore_sum=302.0:capture_class_counter=c__Actinomycetia--2:capture_domain_counter=d__Bacteria--2:capture_family_counter=f__Cellulomonadaceae--2:capture_genus_counter=g__Cellulomonas--2:capture_order_counter=o__Actinomycetales--2:capture_phylum_counter=p__Actinobacteriota--2:capture_species_counter=s__Cellulomonas persica--2:evalue_avg=3.5150124e-44:evalue_max=7.03e-44:evalue_min=2.48e-49:evalue_std=4.970943135493256e-44:evalue_sum=7.0300248e-44:gapopen_avg=0.5:gapopen_max=1.0:gapopen_min=0.0:gapopen_std=0.7071067811865476:gapopen_sum=1.0:gtdb_class_counter=:gtdb_domain_counter=:gtdb_family_counter=:gtdb_genus_counter=:gtdb_order_counter=:gtdb_phylum_counter=:gtdb_species_counter=:heptad_counter=MCP-38H--2:lbd_counter=:length_avg=156.0:length_max=158.0:length_min=154.0:length_std=2.8284271247461903:length_sum=312.0:mismatch_avg=22.0:mismatch_max=26.0:mismatch_min=18.0:mismatch_std=5.656854249492381:mismatch_sum=44.0:name=N963495:qcovhsp_avg=97.5:qcovhsp_max=97.5:qcovhsp_min=97.5:qcovhsp_std=0.0:qcovhsp_sum=195.0:qend_avg=158.0:qend_max=158.0:qend_min=158.0:qend_std=0.0:qend_sum=316.0:qstart_avg=5.0:qstart_max=5.0:qstart_min=5.0:qstart_std=0.0:qstart_sum=10.0:ref_name_counter=GB_GCA_003105195.1_protein.faa_PQAH01000024.1_65@PF00015_full_PFAM.487.666--2:scovhsp_avg=87.15:scovhsp_max=88.3:scovhsp_min=86.0:scovhsp_std=1.6263455967290572:scovhsp_sum=174.3:send_avg=156.0:send_max=158.0:send_min=154.0:send_std=2.8284271247461903:send_sum=312.0:sstart_avg=1.0:sstart_max=1.0:sstart_min=1.0:sstart_std=0.0:sstart_sum=2.0])1:5e-09[&&NHX:Sample_counter=rhizpot1--1||rhizpot3--4:Type_counter=capture--5:besthit_avg=80.1:besthit_max=86.1:besthit_min=71.1:besthit_std=7.937253933193772:besthit_sum=240.29999999999998:bitscore_avg=144.66666666666666:bitscore_max=158.0:bitscore_min=132.0:bitscore_std=13.012814197295423:bitscore_sum=434.0:capture_class_counter=c__Actinomycetia--5:capture_domain_counter=d__Bacteria--5:capture_family_counter=f__Cellulomonadaceae--5:capture_genus_counter=g__Cellulomonas--5:capture_order_counter=o__Actinomycetales--5:capture_phylum_counter=p__Actinobacteriota--5:capture_species_counter=s__Cellulomonas persica--5:evalue_avg=8.000234334160001e-40:evalue_max=2.4e-39:evalue_min=2.48e-49:evalue_std=1.3856203525673827e-39:evalue_sum=2.4000703002480003e-39:gapopen_avg=0.3333333333333333:gapopen_max=1.0:gapopen_min=0.0:gapopen_std=0.5773502691896258:gapopen_sum=1.0:gtdb_class_counter=:gtdb_domain_counter=:gtdb_family_counter=:gtdb_genus_counter=:gtdb_order_counter=:gtdb_phylum_counter=:gtdb_species_counter=:heptad_counter=MCP-38H--5:lbd_counter=:length_avg=153.66666666666666:length_max=158.0:length_min=149.0:length_std=4.509249752822894:length_sum=461.0:mismatch_avg=29.0:mismatch_max=43.0:mismatch_min=18.0:mismatch_std=12.767145334803704:mismatch_sum=87.0:name=N963496:qcovhsp_avg=98.33333333333333:qcovhsp_max=100.0:qcovhsp_min=97.5:qcovhsp_std=1.4433756729740645:qcovhsp_sum=295.0:qend_avg=155.0:qend_max=158.0:qend_min=149.0:qend_std=5.196152422706632:qend_sum=465.0:qstart_avg=3.6666666666666665:qstart_max=5.0:qstart_min=1.0:qstart_std=2.3094010767585034:qstart_sum=11.0:ref_name_counter=GB_GCA_003105195.1_protein.faa_PQAH01000024.1_65@PF00015_full_PFAM.487.666--2||GB_GCA_016869215.1_protein.faa_VGEP01000014.1_34@PF00015_full_PFAM.484.662--1:scovhsp_avg=86.0:scovhsp_max=88.3:scovhsp_min=83.7:scovhsp_std=2.299999999999997:scovhsp_sum=258.0:send_avg=156.33333333333334:send_max=158.0:send_min=154.0:send_std=2.081665999466133:send_sum=469.0:sstart_avg=3.6666666666666665:sstart_max=9.0:sstart_min=1.0:sstart_std=4.618802153517007:sstart_sum=11.0],1a833516-7184-4202-9e94-cba755f082a6_1@MCPsignal.378.461:5e-09[&&NHX:Sample=rhizpot1:Type=capture:capture_class=c__Actinomycetia:capture_domain=d__Bacteria:capture_family=f__Cellulomonadaceae:capture_genus=g__Cellulomonas:capture_order=o__Actinomycetales:capture_phylum=p__Actinobacteriota:capture_species=s__Cellulomonas cellasea:heptad=MCP-38H])0.138:5e-09[&&NHX:Sample_counter=rhizpot1--2||rhizpot3--4:Type_counter=capture--6:besthit_avg=80.1:besthit_max=86.1:besthit_min=71.1:besthit_std=7.937253933193772:besthit_sum=240.29999999999998:bitscore_avg=144.66666666666666:bitscore_max=158.0:bitscore_min=132.0:bitscore_std=13.012814197295423:bitscore_sum=434.0:capture_class_counter=c__Actinomycetia--6:capture_domain_counter=d__Bacteria--6:capture_family_counter=f__Cellulomonadaceae--6:capture_genus_counter=g__Cellulomonas--6:capture_order_counter=o__Actinomycetales--6:capture_phylum_counter=p__Actinobacteriota--6:capture_species_counter=s__Cellulomonas cellasea--1||s__Cellulomonas persica--5:evalue_avg=8.000234334160001e-40:evalue_max=2.4e-39:evalue_min=2.48e-49:evalue_std=1.3856203525673827e-39:evalue_sum=2.4000703002480003e-39:gapopen_avg=0.3333333333333333:gapopen_max=1.0:gapopen_min=0.0:gapopen_std=0.5773502691896258:gapopen_sum=1.0:gtdb_class_counter=:gtdb_domain_counter=:gtdb_family_counter=:gtdb_genus_counter=:gtdb_order_counter=:gtdb_phylum_counter=:gtdb_species_counter=:heptad_counter=MCP-38H--6:lbd_counter=:length_avg=153.66666666666666:length_max=158.0:length_min=149.0:length_std=4.509249752822894:length_sum=461.0:mismatch_avg=29.0:mismatch_max=43.0:mismatch_min=18.0:mismatch_std=12.767145334803704:mismatch_sum=87.0:name=N963498:qcovhsp_avg=98.33333333333333:qcovhsp_max=100.0:qcovhsp_min=97.5:qcovhsp_std=1.4433756729740645:qcovhsp_sum=295.0:qend_avg=155.0:qend_max=158.0:qend_min=149.0:qend_std=5.196152422706632:qend_sum=465.0:qstart_avg=3.6666666666666665:qstart_max=5.0:qstart_min=1.0:qstart_std=2.3094010767585034:qstart_sum=11.0:ref_name_counter=GB_GCA_003105195.1_protein.faa_PQAH01000024.1_65@PF00015_full_PFAM.487.666--2||GB_GCA_016869215.1_protein.faa_VGEP01000014.1_34@PF00015_full_PFAM.484.662--1:scovhsp_avg=86.0:scovhsp_max=88.3:scovhsp_min=83.7:scovhsp_std=2.299999999999997:scovhsp_sum=258.0:send_avg=156.33333333333334:send_max=158.0:send_min=154.0:send_std=2.081665999466133:send_sum=469.0:sstart_avg=3.6666666666666665:sstart_max=9.0:sstart_min=1.0:sstart_std=4.618802153517007:sstart_sum=11.0],0cfd0a83-4769-4859-8d37-bc4c9690fd0e_5@MCPsignal.383.451:5e-09[&&NHX:Sample=rhizpot1:Type=capture:capture_class=c__Actinomycetia:capture_domain=d__Bacteria:capture_family=f__Cellulomonadaceae:capture_genus=g__Cellulomonas:capture_order=o__Actinomycetales:capture_phylum=p__Actinobacteriota:capture_species=s__Cellulomonas cellasea:heptad=MCP-38H])0.48:5e-09[&&NHX:Sample_counter=rhizpot1--3||rhizpot3--4:Type_counter=capture--7:besthit_avg=80.1:besthit_max=86.1:besthit_min=71.1:besthit_std=7.937253933193772:besthit_sum=240.29999999999998:bitscore_avg=144.66666666666666:bitscore_max=158.0:bitscore_min=132.0:bitscore_std=13.012814197295423:bitscore_sum=434.0:capture_class_counter=c__Actinomycetia--7:capture_domain_counter=d__Bacteria--7:capture_family_counter=f__Cellulomonadaceae--7:capture_genus_counter=g__Cellulomonas--7:capture_order_counter=o__Actinomycetales--7:capture_phylum_counter=p__Actinobacteriota--7:capture_species_counter=s__Cellulomonas cellasea--2||s__Cellulomonas persica--5:evalue_avg=8.000234334160001e-40:evalue_max=2.4e-39:evalue_min=2.48e-49:evalue_std=1.3856203525673827e-39:evalue_sum=2.4000703002480003e-39:gapopen_avg=0.3333333333333333:gapopen_max=1.0:gapopen_min=0.0:gapopen_std=0.5773502691896258:gapopen_sum=1.0:gtdb_class_counter=:gtdb_domain_counter=:gtdb_family_counter=:gtdb_genus_counter=:gtdb_order_counter=:gtdb_phylum_counter=:gtdb_species_counter=:heptad_counter=MCP-38H--7:lbd_counter=:length_avg=153.66666666666666:length_max=158.0:length_min=149.0:length_std=4.509249752822894:length_sum=461.0:mismatch_avg=29.0:mismatch_max=43.0:mismatch_min=18.0:mismatch_std=12.767145334803704:mismatch_sum=87.0:name=N963500:qcovhsp_avg=98.33333333333333:qcovhsp_max=100.0:qcovhsp_min=97.5:qcovhsp_std=1.4433756729740645:qcovhsp_sum=295.0:qend_avg=155.0:qend_max=158.0:qend_min=149.0:qend_std=5.196152422706632:qend_sum=465.0:qstart_avg=3.6666666666666665:qstart_max=5.0:qstart_min=1.0:qstart_std=2.3094010767585034:qstart_sum=11.0:ref_name_counter=GB_GCA_003105195.1_protein.faa_PQAH01000024.1_65@PF00015_full_PFAM.487.666--2||GB_GCA_016869215.1_protein.faa_VGEP01000014.1_34@PF00015_full_PFAM.484.662--1:scovhsp_avg=86.0:scovhsp_max=88.3:scovhsp_min=83.7:scovhsp_std=2.299999999999997:scovhsp_sum=258.0:send_avg=156.33333333333334:send_max=158.0:send_min=154.0:send_std=2.081665999466133:send_sum=469.0:sstart_avg=3.6666666666666665:sstart_max=9.0:sstart_min=1.0:sstart_std=4.618802153517007:sstart_sum=11.0])0.556:5e-09[&&NHX:Sample_counter=rhizpot1--3||rhizpot3--5:Type_counter=capture--8:besthit_avg=80.1:besthit_max=86.1:besthit_min=71.1:besthit_std=7.937253933193772:besthit_sum=240.29999999999998:bitscore_avg=144.66666666666666:bitscore_max=158.0:bitscore_min=132.0:bitscore_std=13.012814197295423:bitscore_sum=434.0:capture_class_counter=c__Actinomycetia--7||c__Alphaproteobacteria--1:capture_domain_counter=d__Bacteria--8:capture_family_counter=f__Beijerinckiaceae--1||f__Cellulomonadaceae--7:capture_genus_counter=g__Cellulomonas--7||g__Methylobacterium--1:capture_order_counter=o__Actinomycetales--7||o__Rhizobiales--1:capture_phylum_counter=p__Actinobacteriota--7||p__Proteobacteria--1:capture_species_counter=s__Cellulomonas cellasea--2||s__Cellulomonas persica--5||s__Methylobacterium salsuginis--1:evalue_avg=8.000234334160001e-40:evalue_max=2.4e-39:evalue_min=2.48e-49:evalue_std=1.3856203525673827e-39:evalue_sum=2.4000703002480003e-39:gapopen_avg=0.3333333333333333:gapopen_max=1.0:gapopen_min=0.0:gapopen_std=0.5773502691896258:gapopen_sum=1.0:gtdb_class_counter=:gtdb_domain_counter=:gtdb_family_counter=:gtdb_genus_counter=:gtdb_order_counter=:gtdb_phylum_counter=:gtdb_species_counter=:heptad_counter=MCP-38H--8:lbd_counter=:length_avg=153.66666666666666:length_max=158.0:length_min=149.0:length_std=4.509249752822894:length_sum=461.0:mismatch_avg=29.0:mismatch_max=43.0:mismatch_min=18.0:mismatch_std=12.767145334803704:mismatch_sum=87.0:name=N963501:qcovhsp_avg=98.33333333333333:qcovhsp_max=100.0:qcovhsp_min=97.5:qcovhsp_std=1.4433756729740645:qcovhsp_sum=295.0:qend_avg=155.0:qend_max=158.0:qend_min=149.0:qend_std=5.196152422706632:qend_sum=465.0:qstart_avg=3.6666666666666665:qstart_max=5.0:qstart_min=1.0:qstart_std=2.3094010767585034:qstart_sum=11.0:ref_name_counter=GB_GCA_003105195.1_protein.faa_PQAH01000024.1_65@PF00015_full_PFAM.487.666--2||GB_GCA_016869215.1_protein.faa_VGEP01000014.1_34@PF00015_full_PFAM.484.662--1:scovhsp_avg=86.0:scovhsp_max=88.3:scovhsp_min=83.7:scovhsp_std=2.299999999999997:scovhsp_sum=258.0:send_avg=156.33333333333334:send_max=158.0:send_min=154.0:send_std=2.081665999466133:send_sum=469.0:sstart_avg=3.6666666666666665:sstart_max=9.0:sstart_min=1.0:sstart_std=4.618802153517007:sstart_sum=11.0],8b3a8544-2a2e-42a7-b374-dcbfb1cfa06e_1@MCPsignal.521.584:5e-09[&&NHX:Sample=rhizpot3:Type=capture:capture_class=c__Actinomycetia:capture_domain=d__Bacteria:capture_family=f__Cellulomonadaceae:capture_genus=g__Cellulomonas:capture_order=o__Actinomycetales:capture_phylum=p__Actinobacteriota:capture_species=s__Cellulomonas cellasea:heptad=MCP-38H])0:5e-09[&&NHX:Sample_counter=rhizpot1--3||rhizpot3--6:Type_counter=capture--9:besthit_avg=80.1:besthit_max=86.1:besthit_min=71.1:besthit_std=7.937253933193772:besthit_sum=240.29999999999998:bitscore_avg=144.66666666666666:bitscore_max=158.0:bitscore_min=132.0:bitscore_std=13.012814197295423:bitscore_sum=434.0:capture_class_counter=c__Actinomycetia--8||c__Alphaproteobacteria--1:capture_domain_counter=d__Bacteria--9:capture_family_counter=f__Beijerinckiaceae--1||f__Cellulomonadaceae--8:capture_genus_counter=g__Cellulomonas--8||g__Methylobacterium--1:capture_order_counter=o__Actinomycetales--8||o__Rhizobiales--1:capture_phylum_counter=p__Actinobacteriota--8||p__Proteobacteria--1:capture_species_counter=s__Cellulomonas cellasea--3||s__Cellulomonas persica--5||s__Methylobacterium salsuginis--1:evalue_avg=8.000234334160001e-40:evalue_max=2.4e-39:evalue_min=2.48e-49:evalue_std=1.3856203525673827e-39:evalue_sum=2.4000703002480003e-39:gapopen_avg=0.3333333333333333:gapopen_max=1.0:gapopen_min=0.0:gapopen_std=0.5773502691896258:gapopen_sum=1.0:gtdb_class_counter=:gtdb_domain_counter=:gtdb_family_counter=:gtdb_genus_counter=:gtdb_order_counter=:gtdb_phylum_counter=:gtdb_species_counter=:heptad_counter=MCP-38H--9:lbd_counter=:length_avg=153.66666666666666:length_max=158.0:length_min=149.0:length_std=4.509249752822894:length_sum=461.0:mismatch_avg=29.0:mismatch_max=43.0:mismatch_min=18.0:mismatch_std=12.767145334803704:mismatch_sum=87.0:name=N963503:qcovhsp_avg=98.33333333333333:qcovhsp_max=100.0:qcovhsp_min=97.5:qcovhsp_std=1.4433756729740645:qcovhsp_sum=295.0:qend_avg=155.0:qend_max=158.0:qend_min=149.0:qend_std=5.196152422706632:qend_sum=465.0:qstart_avg=3.6666666666666665:qstart_max=5.0:qstart_min=1.0:qstart_std=2.3094010767585034:qstart_sum=11.0:ref_name_counter=GB_GCA_003105195.1_protein.faa_PQAH01000024.1_65@PF00015_full_PFAM.487.666--2||GB_GCA_016869215.1_protein.faa_VGEP01000014.1_34@PF00015_full_PFAM.484.662--1:scovhsp_avg=86.0:scovhsp_max=88.3:scovhsp_min=83.7:scovhsp_std=2.299999999999997:scovhsp_sum=258.0:send_avg=156.33333333333334:send_max=158.0:send_min=154.0:send_std=2.081665999466133:send_sum=469.0:sstart_avg=3.6666666666666665:sstart_max=9.0:sstart_min=1.0:sstart_std=4.618802153517007:sstart_sum=11.0])0:6e-09[&&NHX:Sample_counter=rhizpot1--3||rhizpot2--1||rhizpot3--6:Type_counter=capture--10:besthit_avg=80.1:besthit_max=86.1:besthit_min=71.1:besthit_std=7.937253933193772:besthit_sum=240.29999999999998:bitscore_avg=144.66666666666666:bitscore_max=158.0:bitscore_min=132.0:bitscore_std=13.012814197295423:bitscore_sum=434.0:capture_class_counter=c__Actinomycetia--9||c__Alphaproteobacteria--1:capture_domain_counter=d__Bacteria--10:capture_family_counter=f__Beijerinckiaceae--1||f__Cellulomonadaceae--9:capture_genus_counter=g__Cellulomonas--9||g__Methylobacterium--1:capture_order_counter=o__Actinomycetales--9||o__Rhizobiales--1:capture_phylum_counter=p__Actinobacteriota--9||p__Proteobacteria--1:capture_species_counter=s__Cellulomonas cellasea--4||s__Cellulomonas persica--5||s__Methylobacterium salsuginis--1:evalue_avg=8.000234334160001e-40:evalue_max=2.4e-39:evalue_min=2.48e-49:evalue_std=1.3856203525673827e-39:evalue_sum=2.4000703002480003e-39:gapopen_avg=0.3333333333333333:gapopen_max=1.0:gapopen_min=0.0:gapopen_std=0.5773502691896258:gapopen_sum=1.0:gtdb_class_counter=:gtdb_domain_counter=:gtdb_family_counter=:gtdb_genus_counter=:gtdb_order_counter=:gtdb_phylum_counter=:gtdb_species_counter=:heptad_counter=MCP-38H--10:lbd_counter=:length_avg=153.66666666666666:length_max=158.0:length_min=149.0:length_std=4.509249752822894:length_sum=461.0:mismatch_avg=29.0:mismatch_max=43.0:mismatch_min=18.0:mismatch_std=12.767145334803704:mismatch_sum=87.0:name=N963504:qcovhsp_avg=98.33333333333333:qcovhsp_max=100.0:qcovhsp_min=97.5:qcovhsp_std=1.4433756729740645:qcovhsp_sum=295.0:qend_avg=155.0:qend_max=158.0:qend_min=149.0:qend_std=5.196152422706632:qend_sum=465.0:qstart_avg=3.6666666666666665:qstart_max=5.0:qstart_min=1.0:qstart_std=2.3094010767585034:qstart_sum=11.0:ref_name_counter=GB_GCA_003105195.1_protein.faa_PQAH01000024.1_65@PF00015_full_PFAM.487.666--2||GB_GCA_016869215.1_protein.faa_VGEP01000014.1_34@PF00015_full_PFAM.484.662--1:scovhsp_avg=86.0:scovhsp_max=88.3:scovhsp_min=83.7:scovhsp_std=2.299999999999997:scovhsp_sum=258.0:send_avg=156.33333333333334:send_max=158.0:send_min=154.0:send_std=2.081665999466133:send_sum=469.0:sstart_avg=3.6666666666666665:sstart_max=9.0:sstart_min=1.0:sstart_std=4.618802153517007:sstart_sum=11.0],(07076c42-a6df-4fbb-86f0-be3fa6d94b8a_5@MCPsignal.365.477:0.074676[&&NHX:Sample=rhizpot3:Type=capture:capture_class=c__UBA4738:capture_domain=d__Bacteria:capture_family=f__WHSQ01:capture_genus=g__WHSQ01:capture_order=o__CADDZG01:capture_phylum=p__Actinobacteriota:capture_species=s__WHSQ01 sp009380005:heptad=MCP-38H],daffa176-0b77-531a-bbe7-eff291f11b06_6@MCPsignal.362.472:0.00711419[&&NHX:Sample=rhizpot3:Type=capture:capture_class=c__Halobacteria:capture_domain=d__Archaea:capture_family=f__Natrialbaceae:capture_genus=g__Natrialba:capture_order=o__Halobacteriales:capture_phylum=p__Halobacteriota:capture_species=s__Natrialba taiwanensis:heptad=MCP-38H])0.985:0.0870066[&&NHX:Sample_counter=rhizpot3--2:Type_counter=capture--2:capture_class_counter=c__Halobacteria--1||c__UBA4738--1:capture_domain_counter=d__Archaea--1||d__Bacteria--1:capture_family_counter=f__Natrialbaceae--1||f__WHSQ01--1:capture_genus_counter=g__Natrialba--1||g__WHSQ01--1:capture_order_counter=o__CADDZG01--1||o__Halobacteriales--1:capture_phylum_counter=p__Actinobacteriota--1||p__Halobacteriota--1:capture_species_counter=s__Natrialba taiwanensis--1||s__WHSQ01 sp009380005--1:gtdb_class_counter=:gtdb_domain_counter=:gtdb_family_counter=:gtdb_genus_counter=:gtdb_order_counter=:gtdb_phylum_counter=:gtdb_species_counter=:heptad_counter=MCP-38H--2:lbd_counter=:name=N963507:ref_name_counter=])0.988:0.101714[&&NHX:Sample_counter=rhizpot1--3||rhizpot2--1||rhizpot3--8:Type_counter=capture--12:besthit_avg=80.1:besthit_max=86.1:besthit_min=71.1:besthit_std=7.937253933193772:besthit_sum=240.29999999999998:bitscore_avg=144.66666666666666:bitscore_max=158.0:bitscore_min=132.0:bitscore_std=13.012814197295423:bitscore_sum=434.0:capture_class_counter=c__Actinomycetia--9||c__Alphaproteobacteria--1||c__Halobacteria--1||c__UBA4738--1:capture_domain_counter=d__Archaea--1||d__Bacteria--11:capture_family_counter=f__Beijerinckiaceae--1||f__Cellulomonadaceae--9||f__Natrialbaceae--1||f__WHSQ01--1:capture_genus_counter=g__Cellulomonas--9||g__Methylobacterium--1||g__Natrialba--1||g__WHSQ01--1:capture_order_counter=o__Actinomycetales--9||o__CADDZG01--1||o__Halobacteriales--1||o__Rhizobiales--1:capture_phylum_counter=p__Actinobacteriota--10||p__Halobacteriota--1||p__Proteobacteria--1:capture_species_counter=s__Cellulomonas cellasea--4||s__Cellulomonas persica--5||s__Methylobacterium salsuginis--1||s__Natrialba taiwanensis--1||s__WHSQ01 sp009380005--1:evalue_avg=8.000234334160001e-40:evalue_max=2.4e-39:evalue_min=2.48e-49:evalue_std=1.3856203525673827e-39:evalue_sum=2.4000703002480003e-39:gapopen_avg=0.3333333333333333:gapopen_max=1.0:gapopen_min=0.0:gapopen_std=0.5773502691896258:gapopen_sum=1.0:gtdb_class_counter=:gtdb_domain_counter=:gtdb_family_counter=:gtdb_genus_counter=:gtdb_order_counter=:gtdb_phylum_counter=:gtdb_species_counter=:heptad_counter=MCP-38H--12:lbd_counter=:length_avg=153.66666666666666:length_max=158.0:length_min=149.0:length_std=4.509249752822894:length_sum=461.0:mismatch_avg=29.0:mismatch_max=43.0:mismatch_min=18.0:mismatch_std=12.767145334803704:mismatch_sum=87.0:name=N963508:qcovhsp_avg=98.33333333333333:qcovhsp_max=100.0:qcovhsp_min=97.5:qcovhsp_std=1.4433756729740645:qcovhsp_sum=295.0:qend_avg=155.0:qend_max=158.0:qend_min=149.0:qend_std=5.196152422706632:qend_sum=465.0:qstart_avg=3.6666666666666665:qstart_max=5.0:qstart_min=1.0:qstart_std=2.3094010767585034:qstart_sum=11.0:ref_name_counter=GB_GCA_003105195.1_protein.faa_PQAH01000024.1_65@PF00015_full_PFAM.487.666--2||GB_GCA_016869215.1_protein.faa_VGEP01000014.1_34@PF00015_full_PFAM.484.662--1:scovhsp_avg=86.0:scovhsp_max=88.3:scovhsp_min=83.7:scovhsp_std=2.299999999999997:scovhsp_sum=258.0:send_avg=156.33333333333334:send_max=158.0:send_min=154.0:send_std=2.081665999466133:send_sum=469.0:sstart_avg=3.6666666666666665:sstart_max=9.0:sstart_min=1.0:sstart_std=4.618802153517007:sstart_sum=11.0],(((((((cfb64804-abf0-4037-842a-e58f75381d96_3@MCPsignal.123.211:5e-09[&&NHX:Sample=rhizpot1:Type=capture:capture_class=c__Alphaproteobacteria:capture_domain=d__Bacteria:capture_family=f__Caulobacteraceae:capture_genus=g__Phenylobacterium:capture_order=o__Caulobacterales:capture_phylum=p__Proteobacteria:capture_species=s__Phenylobacterium sp001557235:heptad=MCP-38H],1d9564d6-8a2f-4853-86aa-20e45b12ad47_1@MCPsignal.131.197:0.0146997[&&NHX:Sample=rhizpot3:Type=capture:capture_class=c__Alphaproteobacteria:capture_domain=d__Bacteria:capture_family=f__Magnetospirillaceae:capture_genus=g__Telmatospirillum:capture_order=o__Rhodospirillales:capture_phylum=p__Proteobacteria:capture_species=s__Telmatospirillum sp903858635:heptad=MCP-38H])0.932:0.0785006[&&NHX:Sample_counter=rhizpot1--1||rhizpot3--1:Type_counter=capture--2:capture_class_counter=c__Alphaproteobacteria--2:capture_domain_counter=d__Bacteria--2:capture_family_counter=f__Caulobacteraceae--1||f__Magnetospirillaceae--1:capture_genus_counter=g__Phenylobacterium--1||g__Telmatospirillum--1:capture_order_counter=o__Caulobacterales--1||o__Rhodospirillales--1:capture_phylum_counter=p__Proteobacteria--2:capture_species_counter=s__Phenylobacterium sp001557235--1||s__Telmatospirillum sp903858635--1:gtdb_class_counter=:gtdb_domain_counter=:gtdb_family_counter=:gtdb_genus_counter=:gtdb_order_counter=:gtdb_phylum_counter=:gtdb_species_counter=:heptad_counter=MCP-38H--2:lbd_counter=:name=N963511:ref_name_counter=],(63b9e0d9-fd7d-4779-9392-771ee20b7885_3@MCPsignal.21.63:0.0601024[&&NHX:Sample=rhiztom1:Type=capture:capture_class=c__Deferribacteres:capture_domain=d__Bacteria:capture_family=f__Denitrovibrionaceae:capture_genus=g__Geovibrio:capture_order=o__Deferribacterales:capture_phylum=p__Deferribacterota:capture_species=s__Geovibrio thiophilus:heptad=MCP-38H],(85f52e40-4dc1-4dd1-8928-6834cc31a244_5@MCPsignal.34.102:0.0120314[&&NHX:Sample=rhiztom3:Type=capture:capture_class=c__Desulfuromonadia:capture_domain=d__Bacteria:capture_family=f__JACZKF01:capture_genus=g__JACZKF01:capture_order=o__Desulfuromonadales:capture_phylum=p__Desulfobacterota:capture_species=s__JACZKF01 sp014860175:heptad=MCP-38H],(9de40b71-ceba-4382-8ce5-f277cbf4cfeb_2@MCPsignal.23.96:0.0117962[&&NHX:Sample=rhiztom3:Type=capture:capture_class=c__Bacilli:capture_domain=d__Bacteria:capture_family=f__Paenibacillaceae:capture_genus=g__Saccharibacillus:capture_order=o__Paenibacillales:capture_phylum=p__Firmicutes:capture_species=s__Saccharibacillus alkalitolerans:heptad=MCP-38H],RS_GCF_013423485.1_protein.faa_NZ_JABFFR010000015.1_48@PF00015_full_PFAM.2.143:1.0097[&&NHX:Type=GTDB:gtdb_class=c__Alphaproteobacteria:gtdb_domain=d__Bacteria:gtdb_family=f__Azospirillaceae:gtdb_genus=g__Azospirillum:gtdb_order=o__Azospirillales:gtdb_phylum=p__Proteobacteria:gtdb_species=s__Azospirillum oleiclasticum:heptad=MCP-38H:species=d__Bacteria_p__Proteobacteria_c__Alphaproteobacteria_o__Azospirillales_f__Azospirillaceae_g__Azospirillum_s__Azospirillum oleiclasticum])0:5e-09[&&NHX:Sample_counter=rhiztom3--1:Type_counter=GTDB--1||capture--1:capture_class_counter=c__Bacilli--1:capture_domain_counter=d__Bacteria--1:capture_family_counter=f__Paenibacillaceae--1:capture_genus_counter=g__Saccharibacillus--1:capture_order_counter=o__Paenibacillales--1:capture_phylum_counter=p__Firmicutes--1:capture_species_counter=s__Saccharibacillus alkalitolerans--1:gtdb_class_counter=c__Alphaproteobacteria--1:gtdb_domain_counter=d__Bacteria--1:gtdb_family_counter=f__Azospirillaceae--1:gtdb_genus_counter=g__Azospirillum--1:gtdb_order_counter=o__Azospirillales--1:gtdb_phylum_counter=p__Proteobacteria--1:gtdb_species_counter=s__Azospirillum oleiclasticum--1:heptad_counter=MCP-38H--2:lbd_counter=:lca_tree=s__Azospirillum oleiclasticum:name=N963516:ref_name_counter=])0.858:0.0402158[&&NHX:Sample_counter=rhiztom3--2:Type_counter=GTDB--1||capture--2:capture_class_counter=c__Bacilli--1||c__Desulfuromonadia--1:capture_domain_counter=d__Bacteria--2:capture_family_counter=f__JACZKF01--1||f__Paenibacillaceae--1:capture_genus_counter=g__JACZKF01--1||g__Saccharibacillus--1:capture_order_counter=o__Desulfuromonadales--1||o__Paenibacillales--1:capture_phylum_counter=p__Desulfobacterota--1||p__Firmicutes--1:capture_species_counter=s__JACZKF01 sp014860175--1||s__Saccharibacillus alkalitolerans--1:gtdb_class_counter=c__Alphaproteobacteria--1:gtdb_domain_counter=d__Bacteria--1:gtdb_family_counter=f__Azospirillaceae--1:gtdb_genus_counter=g__Azospirillum--1:gtdb_order_counter=o__Azospirillales--1:gtdb_phylum_counter=p__Proteobacteria--1:gtdb_species_counter=s__Azospirillum oleiclasticum--1:heptad_counter=MCP-38H--3:lbd_counter=:lca_tree=s__Azospirillum oleiclasticum:name=N963517:ref_name_counter=])0.788:0.0294035[&&NHX:Sample_counter=rhiztom1--1||rhiztom3--2:Type_counter=GTDB--1||capture--3:capture_class_counter=c__Bacilli--1||c__Deferribacteres--1||c__Desulfuromonadia--1:capture_domain_counter=d__Bacteria--3:capture_family_counter=f__Denitrovibrionaceae--1||f__JACZKF01--1||f__Paenibacillaceae--1:capture_genus_counter=g__Geovibrio--1||g__JACZKF01--1||g__Saccharibacillus--1:capture_order_counter=o__Deferribacterales--1||o__Desulfuromonadales--1||o__Paenibacillales--1:capture_phylum_counter=p__Deferribacterota--1||p__Desulfobacterota--1||p__Firmicutes--1:capture_species_counter=s__Geovibrio thiophilus--1||s__JACZKF01 sp014860175--1||s__Saccharibacillus alkalitolerans--1:gtdb_class_counter=c__Alphaproteobacteria--1:gtdb_domain_counter=d__Bacteria--1:gtdb_family_counter=f__Azospirillaceae--1:gtdb_genus_counter=g__Azospirillum--1:gtdb_order_counter=o__Azospirillales--1:gtdb_phylum_counter=p__Proteobacteria--1:gtdb_species_counter=s__Azospirillum oleiclasticum--1:heptad_counter=MCP-38H--4:lbd_counter=:lca_tree=s__Azospirillum oleiclasticum:name=N963518:ref_name_counter=])0.301:0.0171439[&&NHX:Sample_counter=rhizpot1--1||rhizpot3--1||rhiztom1--1||rhiztom3--2:Type_counter=GTDB--1||capture--5:capture_class_counter=c__Alphaproteobacteria--2||c__Bacilli--1||c__Deferribacteres--1||c__Desulfuromonadia--1:capture_domain_counter=d__Bacteria--5:capture_family_counter=f__Caulobacteraceae--1||f__Denitrovibrionaceae--1||f__JACZKF01--1||f__Magnetospirillaceae--1||f__Paenibacillaceae--1:capture_genus_counter=g__Geovibrio--1||g__JACZKF01--1||g__Phenylobacterium--1||g__Saccharibacillus--1||g__Telmatospirillum--1:capture_order_counter=o__Caulobacterales--1||o__Deferribacterales--1||o__Desulfuromonadales--1||o__Paenibacillales--1||o__Rhodospirillales--1:capture_phylum_counter=p__Deferribacterota--1||p__Desulfobacterota--1||p__Firmicutes--1||p__Proteobacteria--2:capture_species_counter=s__Geovibrio thiophilus--1||s__JACZKF01 sp014860175--1||s__Phenylobacterium sp001557235--1||s__Saccharibacillus alkalitolerans--1||s__Telmatospirillum sp903858635--1:gtdb_class_counter=c__Alphaproteobacteria--1:gtdb_domain_counter=d__Bacteria--1:gtdb_family_counter=f__Azospirillaceae--1:gtdb_genus_counter=g__Azospirillum--1:gtdb_order_counter=o__Azospirillales--1:gtdb_phylum_counter=p__Proteobacteria--1:gtdb_species_counter=s__Azospirillum oleiclasticum--1:heptad_counter=MCP-38H--6:lbd_counter=:lca_tree=s__Azospirillum oleiclasticum:name=N963519:ref_name_counter=],(f64f61c2-54fe-4068-9421-92792ec03227_5@MCPsignal.418.482:1.3e-08[&&NHX:Sample=rhiztom2:Type=capture:capture_class=c__Alphaproteobacteria:capture_domain=d__Bacteria:capture_family=f__Rhodospirillaceae:capture_genus=g__Alpha-05:capture_order=o__Rhodospirillales:capture_phylum=p__Proteobacteria:capture_species=s__Alpha-05 sp002307145:heptad=MCP-38H],a79e6cd0-81e2-40a4-bb24-740359fa9efa_5@MCPsignal.253.306:0.548115[&&NHX:Sample=rhiztom3:Type=capture:capture_class=c__Gammaproteobacteria:capture_domain=d__Bacteria:capture_family=f__Competibacteraceae:capture_genus=g__Plasticicumulans_A:capture_order=o__Competibacterales:capture_phylum=p__Proteobacteria:capture_species=s__Plasticicumulans_A lactativorans:heptad=MCP-38H])0.447:0.110646[&&NHX:Sample_counter=rhiztom2--1||rhiztom3--1:Type_counter=capture--2:capture_class_counter=c__Alphaproteobacteria--1||c__Gammaproteobacteria--1:capture_domain_counter=d__Bacteria--2:capture_family_counter=f__Competibacteraceae--1||f__Rhodospirillaceae--1:capture_genus_counter=g__Alpha-05--1||g__Plasticicumulans_A--1:capture_order_counter=o__Competibacterales--1||o__Rhodospirillales--1:capture_phylum_counter=p__Proteobacteria--2:capture_species_counter=s__Alpha-05 sp002307145--1||s__Plasticicumulans_A lactativorans--1:gtdb_class_counter=:gtdb_domain_counter=:gtdb_family_counter=:gtdb_genus_counter=:gtdb_order_counter=:gtdb_phylum_counter=:gtdb_species_counter=:heptad_counter=MCP-38H--2:lbd_counter=:name=N963522:ref_name_counter=])0.767:0.0221971[&&NHX:Sample_counter=rhizpot1--1||rhizpot3--1||rhiztom1--1||rhiztom2--1||rhiztom3--3:Type_counter=GTDB--1||capture--7:capture_class_counter=c__Alphaproteobacteria--3||c__Bacilli--1||c__Deferribacteres--1||c__Desulfuromonadia--1||c__Gammaproteobacteria--1:capture_domain_counter=d__Bacteria--7:capture_family_counter=f__Caulobacteraceae--1||f__Competibacteraceae--1||f__Denitrovibrionaceae--1||f__JACZKF01--1||f__Magnetospirillaceae--1||f__Paenibacillaceae--1||f__Rhodospirillaceae--1:capture_genus_counter=g__Alpha-05--1||g__Geovibrio--1||g__JACZKF01--1||g__Phenylobacterium--1||g__Plasticicumulans_A--1||g__Saccharibacillus--1||g__Telmatospirillum--1:capture_order_counter=o__Caulobacterales--1||o__Competibacterales--1||o__Deferribacterales--1||o__Desulfuromonadales--1||o__Paenibacillales--1||o__Rhodospirillales--2:capture_phylum_counter=p__Deferribacterota--1||p__Desulfobacterota--1||p__Firmicutes--1||p__Proteobacteria--4:capture_species_counter=s__Alpha-05 sp002307145--1||s__Geovibrio thiophilus--1||s__JACZKF01 sp014860175--1||s__Phenylobacterium sp001557235--1||s__Plasticicumulans_A lactativorans--1||s__Saccharibacillus alkalitolerans--1||s__Telmatospirillum sp903858635--1:gtdb_class_counter=c__Alphaproteobacteria--1:gtdb_domain_counter=d__Bacteria--1:gtdb_family_counter=f__Azospirillaceae--1:gtdb_genus_counter=g__Azospirillum--1:gtdb_order_counter=o__Azospirillales--1:gtdb_phylum_counter=p__Proteobacteria--1:gtdb_species_counter=s__Azospirillum oleiclasticum--1:heptad_counter=MCP-38H--8:lbd_counter=:lca_tree=s__Azospirillum oleiclasticum:name=N963523:ref_name_counter=],(((((f3232257-0a37-4069-b210-8c9cc5327642_5@MCPsignal.349.424:5e-09[&&NHX:Sample=rhiztom1:Type=capture:capture_class=c__Actinomycetia:capture_domain=d__Bacteria:capture_family=f__Cellulomonadaceae:capture_genus=g__Cellulomonas:capture_order=o__Actinomycetales:capture_phylum=p__Actinobacteriota:capture_species=s__Cellulomonas persica:heptad=MCP-38H],(db6b027b-0ce8-406d-803f-d42c92d228a6_4@MCPsignal.262.317:0.0234793[&&NHX:Sample=rhiztom1:Type=capture:capture_class=c__Actinomycetia:capture_domain=d__Bacteria:capture_family=f__Cellulomonadaceae:capture_genus=g__Cellulomonas:capture_order=o__Actinomycetales:capture_phylum=p__Actinobacteriota:capture_species=s__Cellulomonas persica:heptad=MCP-38H],882030f5-5f2c-4ff5-81bb-1a32a3b14317_4@MCPsignal.186.257:5e-09[&&NHX:Sample=rhiztom1:Type=capture:capture_class=c__Actinomycetia:capture_domain=d__Bacteria:capture_family=f__Cellulomonadaceae:capture_genus=g__Cellulomonas:capture_order=o__Actinomycetales:capture_phylum=p__Actinobacteriota:capture_species=s__Cellulomonas persica:heptad=MCP-38H])0:5e-09[&&NHX:Sample_counter=rhiztom1--2:Type_counter=capture--2:capture_class_counter=c__Actinomycetia--2:capture_domain_counter=d__Bacteria--2:capture_family_counter=f__Cellulomonadaceae--2:capture_genus_counter=g__Cellulomonas--2:capture_order_counter=o__Actinomycetales--2:capture_phylum_counter=p__Actinobacteriota--2:capture_species_counter=s__Cellulomonas persica--2:gtdb_class_counter=:gtdb_domain_counter=:gtdb_family_counter=:gtdb_genus_counter=:gtdb_order_counter=:gtdb_phylum_counter=:gtdb_species_counter=:heptad_counter=MCP-38H--2:lbd_counter=:name=N963527:ref_name_counter=])0.209:6e-09[&&NHX:Sample_counter=rhiztom1--3:Type_counter=capture--3:capture_class_counter=c__Actinomycetia--3:capture_domain_counter=d__Bacteria--3:capture_family_counter=f__Cellulomonadaceae--3:capture_genus_counter=g__Cellulomonas--3:capture_order_counter=o__Actinomycetales--3:capture_phylum_counter=p__Actinobacteriota--3:capture_species_counter=s__Cellulomonas persica--3:gtdb_class_counter=:gtdb_domain_counter=:gtdb_family_counter=:gtdb_genus_counter=:gtdb_order_counter=:gtdb_phylum_counter=:gtdb_species_counter=:heptad_counter=MCP-38H--3:lbd_counter=:name=N963528:ref_name_counter=],9167667c-8317-442b-add5-446ce7daeeae_4@MCPsignal.39.99:0.0616417[&&NHX:Sample=rhiztom1:Type=capture:capture_class=c__Actinomycetia:capture_domain=d__Bacteria:capture_family=f__Cellulomonadaceae:capture_genus=g__Cellulomonas:capture_order=o__Actinomycetales:capture_phylum=p__Actinobacteriota:capture_species=s__Cellulomonas persica:heptad=MCP-38H])0.922:0.0253342[&&NHX:Sample_counter=rhiztom1--4:Type_counter=capture--4:capture_class_counter=c__Actinomycetia--4:capture_domain_counter=d__Bacteria--4:capture_family_counter=f__Cellulomonadaceae--4:capture_genus_counter=g__Cellulomonas--4:capture_order_counter=o__Actinomycetales--4:capture_phylum_counter=p__Actinobacteriota--4:capture_species_counter=s__Cellulomonas persica--4:gtdb_class_counter=:gtdb_domain_counter=:gtdb_family_counter=:gtdb_genus_counter=:gtdb_order_counter=:gtdb_phylum_counter=:gtdb_species_counter=:heptad_counter=MCP-38H--4:lbd_counter=:name=N963530:ref_name_counter=],(((ce946778-9341-4c40-99bc-446aec33ecc7_2@MCPsignal.468.539:5e-09[&&NHX:Sample=rhiztom2:Type=capture:capture_class=c__Alphaproteobacteria:capture_domain=d__Bacteria:capture_family=f__Xanthobacteraceae:capture_genus=g__Ancylobacter:capture_order=o__Rhizobiales:capture_phylum=p__Proteobacteria:capture_species=s__Ancylobacter dichloromethanicus:heptad=MCP-38H],30909799-e3aa-49ef-adc6-1022fa26ca7b_5@MCPsignal.115.201:0.0228307[&&NHX:Sample=rhiztom3:Type=capture:capture_class=c__Gammaproteobacteria:capture_domain=d__Bacteria:capture_family=f__Pseudomonadaceae:capture_genus=g__VJOY01:capture_order=o__Pseudomonadales:capture_phylum=p__Proteobacteria:capture_species=s__VJOY01 sp007109405:heptad=MCP-38H])0:5e-09[&&NHX:Sample_counter=rhiztom2--1||rhiztom3--1:Type_counter=capture--2:capture_class_counter=c__Alphaproteobacteria--1||c__Gammaproteobacteria--1:capture_domain_counter=d__Bacteria--2:capture_family_counter=f__Pseudomonadaceae--1||f__Xanthobacteraceae--1:capture_genus_counter=g__Ancylobacter--1||g__VJOY01--1:capture_order_counter=o__Pseudomonadales--1||o__Rhizobiales--1:capture_phylum_counter=p__Proteobacteria--2:capture_species_counter=s__Ancylobacter dichloromethanicus--1||s__VJOY01 sp007109405--1:gtdb_class_counter=:gtdb_domain_counter=:gtdb_family_counter=:gtdb_genus_counter=:gtdb_order_counter=:gtdb_phylum_counter=:gtdb_species_counter=:heptad_counter=MCP-38H--2:lbd_counter=:name=N963533:ref_name_counter=],(02555aed-1ece-403d-a48e-10721399fb72_2@MCPsignal.190.248:5e-09[&&NHX:Sample=rhiztom3:Type=capture:capture_class=c__Alphaproteobacteria:capture_domain=d__Bacteria:capture_family=f__Xanthobacteraceae:capture_genus=g__Ancylobacter:capture_order=o__Rhizobiales:capture_phylum=p__Proteobacteria:capture_species=s__Ancylobacter dichloromethanicus:heptad=MCP-38H],53222b85-a140-43ea-ae9f-e92acbea0406_2@MCPsignal.323.377:0.050153[&&NHX:Sample=rhizpot1:Type=capture:capture_class=c__Alphaproteobacteria:capture_domain=d__Bacteria:capture_family=f__Magnetospirillaceae:capture_genus=g__Phaeospirillum:capture_order=o__Rhodospirillales:capture_phylum=p__Proteobacteria:capture_species=s__Phaeospirillum sp903853455:heptad=MCP-38H])0:5e-09[&&NHX:Sample_counter=rhizpot1--1||rhiztom3--1:Type_counter=capture--2:capture_class_counter=c__Alphaproteobacteria--2:capture_domain_counter=d__Bacteria--2:capture_family_counter=f__Magnetospirillaceae--1||f__Xanthobacteraceae--1:capture_genus_counter=g__Ancylobacter--1||g__Phaeospirillum--1:capture_order_counter=o__Rhizobiales--1||o__Rhodospirillales--1:capture_phylum_counter=p__Proteobacteria--2:capture_species_counter=s__Ancylobacter dichloromethanicus--1||s__Phaeospirillum sp903853455--1:gtdb_class_counter=:gtdb_domain_counter=:gtdb_family_counter=:gtdb_genus_counter=:gtdb_order_counter=:gtdb_phylum_counter=:gtdb_species_counter=:heptad_counter=MCP-38H--2:lbd_counter=:name=N963536:ref_name_counter=])0.805:0.011449[&&NHX:Sample_counter=rhizpot1--1||rhiztom2--1||rhiztom3--2:Type_counter=capture--4:capture_class_counter=c__Alphaproteobacteria--3||c__Gammaproteobacteria--1:capture_domain_counter=d__Bacteria--4:capture_family_counter=f__Magnetospirillaceae--1||f__Pseudomonadaceae--1||f__Xanthobacteraceae--2:capture_genus_counter=g__Ancylobacter--2||g__Phaeospirillum--1||g__VJOY01--1:capture_order_counter=o__Pseudomonadales--1||o__Rhizobiales--2||o__Rhodospirillales--1:capture_phylum_counter=p__Proteobacteria--4:capture_species_counter=s__Ancylobacter dichloromethanicus--2||s__Phaeospirillum sp903853455--1||s__VJOY01 sp007109405--1:gtdb_class_counter=:gtdb_domain_counter=:gtdb_family_counter=:gtdb_genus_counter=:gtdb_order_counter=:gtdb_phylum_counter=:gtdb_species_counter=:heptad_counter=MCP-38H--4:lbd_counter=:name=N963537:ref_name_counter=],((((6e4c8932-d286-4235-bc2d-30cbfaa564a8_5@MCPsignal.417.581:0[&&NHX:Sample=rhiztom1:Type=capture:besthit=69.6:bitscore=167.0:capture_class=c__Alphaproteobacteria:capture_domain=d__Bacteria:capture_family=f__Caulobacteraceae:capture_genus=g__Caulobacter:capture_order=o__Caulobacterales:capture_phylum=p__Proteobacteria:capture_species=s__Caulobacter sp013181195:evalue=5.05e-53:gapopen=0.0:heptad=MCP-38H:length=158.0:mismatch=48.0:qcovhsp=96.3:qend=161.0:qstart=4.0:ref_name=GB_GCA_903892675.1_protein.faa_CAITJJ010000057.1_1@PF00015_full_PFAM.496.664:scovhsp=94.0:send=158.0:sstart=1.0],46dbffb3-c25b-4fdb-be88-a57e158bc89c_4@MCPsignal.220.384:0[&&NHX:Sample=rhiztom1:Type=capture:besthit=69.6:bitscore=167.0:capture_class=c__Alphaproteobacteria:capture_domain=d__Bacteria:capture_family=f__Caulobacteraceae:capture_genus=g__Caulobacter:capture_order=o__Caulobacterales:capture_phylum=p__Proteobacteria:capture_species=s__Caulobacter sp013181195:evalue=5.05e-53:gapopen=0.0:heptad=MCP-38H:length=158.0:mismatch=48.0:qcovhsp=96.3:qend=161.0:qstart=4.0:ref_name=GB_GCA_903892675.1_protein.faa_CAITJJ010000057.1_1@PF00015_full_PFAM.496.664:scovhsp=94.0:send=158.0:sstart=1.0]):5e-09[&&NHX:Sample_counter=rhiztom1--2:Type_counter=capture--2:besthit_avg=69.6:besthit_max=69.6:besthit_min=69.6:besthit_std=0.0:besthit_sum=139.2:bitscore_avg=167.0:bitscore_max=167.0:bitscore_min=167.0:bitscore_std=0.0:bitscore_sum=334.0:capture_class_counter=c__Alphaproteobacteria--2:capture_domain_counter=d__Bacteria--2:capture_family_counter=f__Caulobacteraceae--2:capture_genus_counter=g__Caulobacter--2:capture_order_counter=o__Caulobacterales--2:capture_phylum_counter=p__Proteobacteria--2:capture_species_counter=s__Caulobacter sp013181195--2:evalue_avg=5.05e-53:evalue_max=5.05e-53:evalue_min=5.05e-53:evalue_std=0.0:evalue_sum=1.01e-52:gapopen_avg=0.0:gapopen_max=0.0:gapopen_min=0.0:gapopen_std=0.0:gapopen_sum=0.0:gtdb_class_counter=:gtdb_domain_counter=:gtdb_family_counter=:gtdb_genus_counter=:gtdb_order_counter=:gtdb_phylum_counter=:gtdb_species_counter=:heptad_counter=MCP-38H--2:lbd_counter=:length_avg=158.0:length_max=158.0:length_min=158.0:length_std=0.0:length_sum=316.0:mismatch_avg=48.0:mismatch_max=48.0:mismatch_min=48.0:mismatch_std=0.0:mismatch_sum=96.0:name=N963540:qcovhsp_avg=96.3:qcovhsp_max=96.3:qcovhsp_min=96.3:qcovhsp_std=0.0:qcovhsp_sum=192.6:qend_avg=161.0:qend_max=161.0:qend_min=161.0:qend_std=0.0:qend_sum=322.0:qstart_avg=4.0:qstart_max=4.0:qstart_min=4.0:qstart_std=0.0:qstart_sum=8.0:ref_name_counter=GB_GCA_903892675.1_protein.faa_CAITJJ010000057.1_1@PF00015_full_PFAM.496.664--2:scovhsp_avg=94.0:scovhsp_max=94.0:scovhsp_min=94.0:scovhsp_std=0.0:scovhsp_sum=188.0:send_avg=158.0:send_max=158.0:send_min=158.0:send_std=0.0:send_sum=316.0:sstart_avg=1.0:sstart_max=1.0:sstart_min=1.0:sstart_std=0.0:sstart_sum=2.0],(((db6044b5-4847-4bca-97a7-ae0e9d617d00_5@MCPsignal.94.258:0.0733057[&&NHX:Sample=rhiztom2:Type=capture:besthit=72.4:bitscore=174.0:capture_class=c__AC1:capture_domain=d__Bacteria:capture_family=f__UBA2255:capture_genus=g__UBA2255:capture_order=o__AC1:capture_phylum=p__Edwardsbacteria:capture_species=s__UBA2255 sp002347565:evalue=9.36e-56:gapopen=0.0:heptad=MCP-38H:length=156.0:mismatch=43.0:qcovhsp=95.1:qend=159.0:qstart=4.0:ref_name=GB_GCA_903892675.1_protein.faa_CAITJJ010000057.1_1@PF00015_full_PFAM.496.664:scovhsp=92.9:send=156.0:sstart=1.0],15e5c8b2-e97e-42a4-b879-85c2b6ed06db_2@MCPsignal.20.161:0.0247001[&&NHX:Sample=rhiztom1:Type=capture:besthit=76.1:bitscore=177.0:capture_class=c__Alphaproteobacteria:capture_domain=d__Bacteria:capture_family=f__Caulobacteraceae:capture_genus=g__Caulobacter:capture_order=o__Caulobacterales:capture_phylum=p__Proteobacteria:capture_species=s__Caulobacter sp013181195:evalue=1.66e-57:gapopen=0.0:heptad=MCP-38H:length=138.0:mismatch=33.0:qcovhsp=97.9:qend=139.0:qstart=2.0:ref_name=GB_GCA_903892675.1_protein.faa_CAITJJ010000057.1_1@PF00015_full_PFAM.496.664:scovhsp=82.1:send=156.0:sstart=19.0])0.784:0.0161952[&&NHX:Sample_counter=rhiztom1--1||rhiztom2--1:Type_counter=capture--2:besthit_avg=74.25:besthit_max=76.1:besthit_min=72.4:besthit_std=2.616295090390218:besthit_sum=148.5:bitscore_avg=175.5:bitscore_max=177.0:bitscore_min=174.0:bitscore_std=2.1213203435596424:bitscore_sum=351.0:capture_class_counter=c__AC1--1||c__Alphaproteobacteria--1:capture_domain_counter=d__Bacteria--2:capture_family_counter=f__Caulobacteraceae--1||f__UBA2255--1:capture_genus_counter=g__Caulobacter--1||g__UBA2255--1:capture_order_counter=o__AC1--1||o__Caulobacterales--1:capture_phylum_counter=p__Edwardsbacteria--1||p__Proteobacteria--1:capture_species_counter=s__Caulobacter sp013181195--1||s__UBA2255 sp002347565--1:evalue_avg=4.763e-56:evalue_max=9.36e-56:evalue_min=1.66e-57:evalue_std=6.501139746229117e-56:evalue_sum=9.526e-56:gapopen_avg=0.0:gapopen_max=0.0:gapopen_min=0.0:gapopen_std=0.0:gapopen_sum=0.0:gtdb_class_counter=:gtdb_domain_counter=:gtdb_family_counter=:gtdb_genus_counter=:gtdb_order_counter=:gtdb_phylum_counter=:gtdb_species_counter=:heptad_counter=MCP-38H--2:lbd_counter=:length_avg=147.0:length_max=156.0:length_min=138.0:length_std=12.727922061357855:length_sum=294.0:mismatch_avg=38.0:mismatch_max=43.0:mismatch_min=33.0:mismatch_std=7.0710678118654755:mismatch_sum=76.0:name=N963543:qcovhsp_avg=96.5:qcovhsp_max=97.9:qcovhsp_min=95.1:qcovhsp_std=1.9798989873223412:qcovhsp_sum=193.0:qend_avg=149.0:qend_max=159.0:qend_min=139.0:qend_std=14.142135623730951:qend_sum=298.0:qstart_avg=3.0:qstart_max=4.0:qstart_min=2.0:qstart_std=1.4142135623730951:qstart_sum=6.0:ref_name_counter=GB_GCA_903892675.1_protein.faa_CAITJJ010000057.1_1@PF00015_full_PFAM.496.664--2:scovhsp_avg=87.5:scovhsp_max=92.9:scovhsp_min=82.1:scovhsp_std=7.636753236814721:scovhsp_sum=175.0:send_avg=156.0:send_max=156.0:send_min=156.0:send_std=0.0:send_sum=312.0:sstart_avg=10.0:sstart_max=19.0:sstart_min=1.0:sstart_std=12.727922061357855:sstart_sum=20.0],(((((2f36665c-3c78-4228-b494-a46ea07eed0e_1@MCPsignal.21.170:0.0151648[&&NHX:Sample=rhiztom1:Type=capture:besthit=78.8:bitscore=194.0:capture_class=c__Alphaproteobacteria:capture_domain=d__Bacteria:capture_family=f__Caulobacteraceae:capture_genus=g__Caulobacter:capture_order=o__Caulobacterales:capture_phylum=p__Proteobacteria:capture_species=s__Caulobacter sp013181195:evalue=6.58e-64:gapopen=0.0:heptad=MCP-38H:length=146.0:mismatch=31.0:qcovhsp=98.0:qend=149.0:qstart=4.0:ref_name=GB_GCA_903892675.1_protein.faa_CAITJJ010000057.1_1@PF00015_full_PFAM.496.664:scovhsp=86.9:send=147.0:sstart=2.0],3a8ed5ad-8e8d-4e3e-8688-b5c00e62290f_4@MCPsignal.21.183:5e-09[&&NHX:Sample=rhiztom1:Type=capture:besthit=70.1:bitscore=167.0:capture_class=c__Alphaproteobacteria:capture_domain=d__Bacteria:capture_family=f__Caulobacteraceae:capture_genus=g__Caulobacter:capture_order=o__Caulobacterales:capture_phylum=p__Proteobacteria:capture_species=s__Caulobacter sp013181195:evalue=4.69e-53:gapopen=0.0:heptad=MCP-38H:length=157.0:mismatch=47.0:qcovhsp=96.9:qend=160.0:qstart=4.0:ref_name=GB_GCA_903892675.1_protein.faa_CAITJJ010000057.1_1@PF00015_full_PFAM.496.664:scovhsp=93.5:send=158.0:sstart=2.0])0:1.8e-08[&&NHX:Sample_counter=rhiztom1--2:Type_counter=capture--2:besthit_avg=74.44999999999999:besthit_max=78.8:besthit_min=70.1:besthit_std=6.1518289963229655:besthit_sum=148.89999999999998:bitscore_avg=180.5:bitscore_max=194.0:bitscore_min=167.0:bitscore_std=19.091883092036785:bitscore_sum=361.0:capture_class_counter=c__Alphaproteobacteria--2:capture_domain_counter=d__Bacteria--2:capture_family_counter=f__Caulobacteraceae--2:capture_genus_counter=g__Caulobacter--2:capture_order_counter=o__Caulobacterales--2:capture_phylum_counter=p__Proteobacteria--2:capture_species_counter=s__Caulobacter sp013181195--2:evalue_avg=2.3450000000329e-53:evalue_max=4.69e-53:evalue_min=6.58e-64:evalue_std=3.3163308037183803e-53:evalue_sum=4.6900000000658e-53:gapopen_avg=0.0:gapopen_max=0.0:gapopen_min=0.0:gapopen_std=0.0:gapopen_sum=0.0:gtdb_class_counter=:gtdb_domain_counter=:gtdb_family_counter=:gtdb_genus_counter=:gtdb_order_counter=:gtdb_phylum_counter=:gtdb_species_counter=:heptad_counter=MCP-38H--2:lbd_counter=:length_avg=151.5:length_max=157.0:length_min=146.0:length_std=7.7781745930520225:length_sum=303.0:mismatch_avg=39.0:mismatch_max=47.0:mismatch_min=31.0:mismatch_std=11.313708498984761:mismatch_sum=78.0:name=N963546:qcovhsp_avg=97.45:qcovhsp_max=98.0:qcovhsp_min=96.9:qcovhsp_std=0.7778174593051983:qcovhsp_sum=194.9:qend_avg=154.5:qend_max=160.0:qend_min=149.0:qend_std=7.7781745930520225:qend_sum=309.0:qstart_avg=4.0:qstart_max=4.0:qstart_min=4.0:qstart_std=0.0:qstart_sum=8.0:ref_name_counter=GB_GCA_903892675.1_protein.faa_CAITJJ010000057.1_1@PF00015_full_PFAM.496.664--2:scovhsp_avg=90.2:scovhsp_max=93.5:scovhsp_min=86.9:scovhsp_std=4.66690475583121:scovhsp_sum=180.4:send_avg=152.5:send_max=158.0:send_min=147.0:send_std=7.7781745930520225:send_sum=305.0:sstart_avg=2.0:sstart_max=2.0:sstart_min=2.0:sstart_std=0.0:sstart_sum=4.0],da4e5294-c0bc-4afc-bfb2-ab3f36856d50_4@MCPsignal.21.151:0.0283024[&&NHX:Sample=rhiztom1:Type=capture:besthit=79.1:bitscore=158.0:capture_class=c__Alphaproteobacteria:capture_domain=d__Bacteria:capture_family=f__Caulobacteraceae:capture_genus=g__Caulobacter:capture_order=o__Caulobacterales:capture_phylum=p__Proteobacteria:capture_species=s__Caulobacter sp013181195:evalue=6.08e-50:gapopen=1.0:heptad=MCP-38H:length=129.0:mismatch=26.0:qcovhsp=98.5:qend=129.0:qstart=2.0:ref_name=GB_GCA_903892675.1_protein.faa_CAITJJ010000057.1_1@PF00015_full_PFAM.496.664:scovhsp=76.8:send=164.0:sstart=36.0])0.49:0.0139636[&&NHX:Sample_counter=rhiztom1--3:Type_counter=capture--3:besthit_avg=76.0:besthit_max=79.1:besthit_min=70.1:besthit_std=5.111751167652824:besthit_sum=228.0:bitscore_avg=173.0:bitscore_max=194.0:bitscore_min=158.0:bitscore_std=18.734993995195193:bitscore_sum=519.0:capture_class_counter=c__Alphaproteobacteria--3:capture_domain_counter=d__Bacteria--3:capture_family_counter=f__Caulobacteraceae--3:capture_genus_counter=g__Caulobacter--3:capture_order_counter=o__Caulobacterales--3:capture_phylum_counter=p__Proteobacteria--3:capture_species_counter=s__Caulobacter sp013181195--3:evalue_avg=2.0282300000000217e-50:evalue_max=6.08e-50:evalue_min=6.58e-64:evalue_std=3.508936533866047e-50:evalue_sum=6.084690000000065e-50:gapopen_avg=0.3333333333333333:gapopen_max=1.0:gapopen_min=0.0:gapopen_std=0.5773502691896258:gapopen_sum=1.0:gtdb_class_counter=:gtdb_domain_counter=:gtdb_family_counter=:gtdb_genus_counter=:gtdb_order_counter=:gtdb_phylum_counter=:gtdb_species_counter=:heptad_counter=MCP-38H--3:lbd_counter=:length_avg=144.0:length_max=157.0:length_min=129.0:length_std=14.106735979665885:length_sum=432.0:mismatch_avg=34.666666666666664:mismatch_max=47.0:mismatch_min=26.0:mismatch_std=10.969655114602888:mismatch_sum=104.0:name=N963548:qcovhsp_avg=97.8:qcovhsp_max=98.5:qcovhsp_min=96.9:qcovhsp_std=0.818535277187242:qcovhsp_sum=293.4:qend_avg=146.0:qend_max=160.0:qend_min=129.0:qend_std=15.716233645501712:qend_sum=438.0:qstart_avg=3.3333333333333335:qstart_max=4.0:qstart_min=2.0:qstart_std=1.1547005383792515:qstart_sum=10.0:ref_name_counter=GB_GCA_903892675.1_protein.faa_CAITJJ010000057.1_1@PF00015_full_PFAM.496.664--3:scovhsp_avg=85.73333333333335:scovhsp_max=93.5:scovhsp_min=76.8:scovhsp_std=8.410905619095566:scovhsp_sum=257.20000000000005:send_avg=156.33333333333334:send_max=164.0:send_min=147.0:send_std=8.621678104251709:send_sum=469.0:sstart_avg=13.333333333333334:sstart_max=36.0:sstart_min=2.0:sstart_std=19.629909152447276:sstart_sum=40.0],(893e374f-71a6-4b41-aca7-f2d9e9c1c047_2@MCPsignal.177.307:0.0129722[&&NHX:Sample=rhiztom1:Type=capture:besthit=90.8:bitscore=126.0:capture_class=c__Alphaproteobacteria:capture_domain=d__Bacteria:capture_family=f__Caulobacteraceae:capture_genus=g__Caulobacter:capture_order=o__Caulobacterales:capture_phylum=p__Proteobacteria:capture_species=s__Caulobacter sp013181195:evalue=3.21e-37:gapopen=1.0:heptad=MCP-38H:length=131.0:mismatch=11.0:qcovhsp=100.0:qend=130.0:qstart=1.0:ref_name=GB_GCA_003105195.1_protein.faa_PQAH01000024.1_65@PF00015_full_PFAM.487.666:scovhsp=73.2:send=157.0:sstart=27.0],(bccda25f-4046-4c09-8274-72540e234d78_3@MCPsignal.161.269:5e-09[&&NHX:Sample=rhiztom1:Type=capture:besthit=82.4:bitscore=153.0:capture_class=c__Alphaproteobacteria:capture_domain=d__Bacteria:capture_family=f__Caulobacteraceae:capture_genus=g__Caulobacter:capture_order=o__Caulobacterales:capture_phylum=p__Proteobacteria:capture_species=s__Caulobacter sp013181195:evalue=1.75e-48:gapopen=0.0:heptad=MCP-38H:length=108.0:mismatch=19.0:qcovhsp=100.0:qend=108.0:qstart=1.0:ref_name=GB_GCA_016210825.1_protein.faa_JACQTM010000308.1_22@PF00015_full_PFAM.491.660:scovhsp=63.9:send=117.0:sstart=10.0],751dfd03-9327-4cb8-a5fe-33715b8ed900_6@MCPsignal.181.288:0.00834367[&&NHX:Sample=rhiztom1:Type=capture:besthit=86.0:bitscore=150.0:capture_class=c__Alphaproteobacteria:capture_domain=d__Bacteria:capture_family=f__Caulobacteraceae:capture_genus=g__Caulobacter:capture_order=o__Caulobacterales:capture_phylum=p__Proteobacteria:capture_species=s__Caulobacter sp013181195:evalue=2.76e-47:gapopen=1.0:heptad=MCP-38H:length=107.0:mismatch=14.0:qcovhsp=99.1:qend=107.0:qstart=2.0:ref_name=GB_GCA_016210825.1_protein.faa_JACQTM010000308.1_22@PF00015_full_PFAM.491.660:scovhsp=63.3:send=135.0:sstart=29.0])0:5e-09[&&NHX:Sample_counter=rhiztom1--2:Type_counter=capture--2:besthit_avg=84.2:besthit_max=86.0:besthit_min=82.4:besthit_std=2.545584412271567:besthit_sum=168.4:bitscore_avg=151.5:bitscore_max=153.0:bitscore_min=150.0:bitscore_std=2.1213203435596424:bitscore_sum=303.0:capture_class_counter=c__Alphaproteobacteria--2:capture_domain_counter=d__Bacteria--2:capture_family_counter=f__Caulobacteraceae--2:capture_genus_counter=g__Caulobacter--2:capture_order_counter=o__Caulobacterales--2:capture_phylum_counter=p__Proteobacteria--2:capture_species_counter=s__Caulobacter sp013181195--2:evalue_avg=1.4675e-47:evalue_max=2.76e-47:evalue_min=1.75e-48:evalue_std=1.8278710293672253e-47:evalue_sum=2.935e-47:gapopen_avg=0.5:gapopen_max=1.0:gapopen_min=0.0:gapopen_std=0.7071067811865476:gapopen_sum=1.0:gtdb_class_counter=:gtdb_domain_counter=:gtdb_family_counter=:gtdb_genus_counter=:gtdb_order_counter=:gtdb_phylum_counter=:gtdb_species_counter=:heptad_counter=MCP-38H--2:lbd_counter=:length_avg=107.5:length_max=108.0:length_min=107.0:length_std=0.7071067811865476:length_sum=215.0:mismatch_avg=16.5:mismatch_max=19.0:mismatch_min=14.0:mismatch_std=3.5355339059327378:mismatch_sum=33.0:name=N963552:qcovhsp_avg=99.55:qcovhsp_max=100.0:qcovhsp_min=99.1:qcovhsp_std=0.6363961030678968:qcovhsp_sum=199.1:qend_avg=107.5:qend_max=108.0:qend_min=107.0:qend_std=0.7071067811865476:qend_sum=215.0:qstart_avg=1.5:qstart_max=2.0:qstart_min=1.0:qstart_std=0.7071067811865476:qstart_sum=3.0:ref_name_counter=GB_GCA_016210825.1_protein.faa_JACQTM010000308.1_22@PF00015_full_PFAM.491.660--2:scovhsp_avg=63.599999999999994:scovhsp_max=63.9:scovhsp_min=63.3:scovhsp_std=0.4242640687119295:scovhsp_sum=127.19999999999999:send_avg=126.0:send_max=135.0:send_min=117.0:send_std=12.727922061357855:send_sum=252.0:sstart_avg=19.5:sstart_max=29.0:sstart_min=10.0:sstart_std=13.435028842544403:sstart_sum=39.0])0:5e-09[&&NHX:Sample_counter=rhiztom1--3:Type_counter=capture--3:besthit_avg=86.40000000000002:besthit_max=90.8:besthit_min=82.4:besthit_std=4.214261501141091:besthit_sum=259.20000000000005:bitscore_avg=143.0:bitscore_max=153.0:bitscore_min=126.0:bitscore_std=14.798648586948742:bitscore_sum=429.0:capture_class_counter=c__Alphaproteobacteria--3:capture_domain_counter=d__Bacteria--3:capture_family_counter=f__Caulobacteraceae--3:capture_genus_counter=g__Caulobacter--3:capture_order_counter=o__Caulobacterales--3:capture_phylum_counter=p__Proteobacteria--3:capture_species_counter=s__Caulobacter sp013181195--3:evalue_avg=1.0700000000978334e-37:evalue_max=3.21e-37:evalue_min=1.75e-48:evalue_std=1.8532943640139727e-37:evalue_sum=3.2100000002935e-37:gapopen_avg=0.6666666666666666:gapopen_max=1.0:gapopen_min=0.0:gapopen_std=0.5773502691896258:gapopen_sum=2.0:gtdb_class_counter=:gtdb_domain_counter=:gtdb_family_counter=:gtdb_genus_counter=:gtdb_order_counter=:gtdb_phylum_counter=:gtdb_species_counter=:heptad_counter=MCP-38H--3:lbd_counter=:length_avg=115.33333333333333:length_max=131.0:length_min=107.0:length_std=13.576941236277534:length_sum=346.0:mismatch_avg=14.666666666666666:mismatch_max=19.0:mismatch_min=11.0:mismatch_std=4.041451884327381:mismatch_sum=44.0:name=N963553:qcovhsp_avg=99.7:qcovhsp_max=100.0:qcovhsp_min=99.1:qcovhsp_std=0.5196152422706665:qcovhsp_sum=299.1:qend_avg=115.0:qend_max=130.0:qend_min=107.0:qend_std=13.0:qend_sum=345.0:qstart_avg=1.3333333333333333:qstart_max=2.0:qstart_min=1.0:qstart_std=0.5773502691896257:qstart_sum=4.0:ref_name_counter=GB_GCA_003105195.1_protein.faa_PQAH01000024.1_65@PF00015_full_PFAM.487.666--1||GB_GCA_016210825.1_protein.faa_JACQTM010000308.1_22@PF00015_full_PFAM.491.660--2:scovhsp_avg=66.8:scovhsp_max=73.2:scovhsp_min=63.3:scovhsp_std=5.55067563455117:scovhsp_sum=200.4:send_avg=136.33333333333334:send_max=157.0:send_min=117.0:send_std=20.033305601755625:send_sum=409.0:sstart_avg=22.0:sstart_max=29.0:sstart_min=10.0:sstart_std=10.44030650891055:sstart_sum=66.0])0:1.8e-08[&&NHX:Sample_counter=rhiztom1--6:Type_counter=capture--6:besthit_avg=81.2:besthit_max=90.8:besthit_min=70.1:besthit_std=7.071350648921324:besthit_sum=487.20000000000005:bitscore_avg=158.0:bitscore_max=194.0:bitscore_min=126.0:bitscore_std=22.315913604421397:bitscore_sum=948.0:capture_class_counter=c__Alphaproteobacteria--6:capture_domain_counter=d__Bacteria--6:capture_family_counter=f__Caulobacteraceae--6:capture_genus_counter=g__Caulobacter--6:capture_order_counter=o__Caulobacterales--6:capture_phylum_counter=p__Proteobacteria--6:capture_species_counter=s__Caulobacter sp013181195--6:evalue_avg=5.350000000490181e-38:evalue_max=3.21e-37:evalue_min=6.58e-64:evalue_std=1.3104770123649866e-37:evalue_sum=3.2100000002941086e-37:gapopen_avg=0.5:gapopen_max=1.0:gapopen_min=0.0:gapopen_std=0.5477225575051661:gapopen_sum=3.0:gtdb_class_counter=:gtdb_domain_counter=:gtdb_family_counter=:gtdb_genus_counter=:gtdb_order_counter=:gtdb_phylum_counter=:gtdb_species_counter=:heptad_counter=MCP-38H--6:lbd_counter=:length_avg=129.66666666666666:length_max=157.0:length_min=107.0:length_std=19.996666388842584:length_sum=778.0:mismatch_avg=24.666666666666668:mismatch_max=47.0:mismatch_min=11.0:mismatch_std=13.21615173439934:mismatch_sum=148.0:name=N963554:qcovhsp_avg=98.75:qcovhsp_max=100.0:qcovhsp_min=96.9:qcovhsp_std=1.2078907235342091:qcovhsp_sum=592.5:qend_avg=130.5:qend_max=160.0:qend_min=107.0:qend_std=21.323695739716413:qend_sum=783.0:qstart_avg=2.3333333333333335:qstart_max=4.0:qstart_min=1.0:qstart_std=1.3662601021279464:qstart_sum=14.0:ref_name_counter=GB_GCA_003105195.1_protein.faa_PQAH01000024.1_65@PF00015_full_PFAM.487.666--1||GB_GCA_016210825.1_protein.faa_JACQTM010000308.1_22@PF00015_full_PFAM.491.660--2||GB_GCA_903892675.1_protein.faa_CAITJJ010000057.1_1@PF00015_full_PFAM.496.664--3:scovhsp_avg=76.26666666666667:scovhsp_max=93.5:scovhsp_min=63.3:scovhsp_std=12.17220878339945:scovhsp_sum=457.6:send_avg=146.33333333333334:send_max=164.0:send_min=117.0:send_std=17.61438805825132:send_sum=878.0:sstart_avg=17.666666666666668:sstart_max=36.0:sstart_min=2.0:sstart_std=14.841383583300672:sstart_sum=106.0],(97e247fe-da0d-400d-8b02-081dab365b29_1@MCPsignal.447.598:5e-09[&&NHX:Sample=rhiztom2:Type=capture:besthit=70.1:bitscore=158.0:capture_class=c__Alphaproteobacteria:capture_domain=d__Bacteria:capture_family=f__Caulobacteraceae:capture_genus=g__Caulobacter:capture_order=o__Caulobacterales:capture_phylum=p__Proteobacteria:capture_species=s__Caulobacter sp013181195:evalue=1.36e-49:gapopen=0.0:heptad=MCP-38H:length=147.0:mismatch=44.0:qcovhsp=97.4:qend=148.0:qstart=2.0:ref_name=GB_GCA_903892675.1_protein.faa_CAITJJ010000057.1_1@PF00015_full_PFAM.496.664:scovhsp=87.5:send=158.0:sstart=12.0],9b93f864-e669-4827-88b5-e50448a83e53_2@MCPsignal.20.160:0.0119918[&&NHX:Sample=rhiztom2:Type=capture:besthit=68.1:bitscore=144.0:capture_class=c__Alphaproteobacteria:capture_domain=d__Bacteria:capture_family=f__Caulobacteraceae:capture_genus=g__Caulobacter:capture_order=o__Caulobacterales:capture_phylum=p__Proteobacteria:capture_species=s__Caulobacter sp013181195:evalue=3.68e-44:gapopen=0.0:heptad=MCP-38H:length=138.0:mismatch=44.0:qcovhsp=98.6:qend=140.0:qstart=3.0:ref_name=GB_GCA_903892675.1_protein.faa_CAITJJ010000057.1_1@PF00015_full_PFAM.496.664:scovhsp=82.1:send=143.0:sstart=6.0])0:5e-09[&&NHX:Sample_counter=rhiztom2--2:Type_counter=capture--2:besthit_avg=69.1:besthit_max=70.1:besthit_min=68.1:besthit_std=1.4142135623730951:besthit_sum=138.2:bitscore_avg=151.0:bitscore_max=158.0:bitscore_min=144.0:bitscore_std=9.899494936611665:bitscore_sum=302.0:capture_class_counter=c__Alphaproteobacteria--2:capture_domain_counter=d__Bacteria--2:capture_family_counter=f__Caulobacteraceae--2:capture_genus_counter=g__Caulobacter--2:capture_order_counter=o__Caulobacterales--2:capture_phylum_counter=p__Proteobacteria--2:capture_species_counter=s__Caulobacter sp013181195--2:evalue_avg=1.8400067999999998e-44:evalue_max=3.68e-44:evalue_min=1.36e-49:evalue_std=2.6021433381142706e-44:evalue_sum=3.6800135999999997e-44:gapopen_avg=0.0:gapopen_max=0.0:gapopen_min=0.0:gapopen_std=0.0:gapopen_sum=0.0:gtdb_class_counter=:gtdb_domain_counter=:gtdb_family_counter=:gtdb_genus_counter=:gtdb_order_counter=:gtdb_phylum_counter=:gtdb_species_counter=:heptad_counter=MCP-38H--2:lbd_counter=:length_avg=142.5:length_max=147.0:length_min=138.0:length_std=6.363961030678928:length_sum=285.0:mismatch_avg=44.0:mismatch_max=44.0:mismatch_min=44.0:mismatch_std=0.0:mismatch_sum=88.0:name=N963557:qcovhsp_avg=98.0:qcovhsp_max=98.6:qcovhsp_min=97.4:qcovhsp_std=0.8485281374238489:qcovhsp_sum=196.0:qend_avg=144.0:qend_max=148.0:qend_min=140.0:qend_std=5.656854249492381:qend_sum=288.0:qstart_avg=2.5:qstart_max=3.0:qstart_min=2.0:qstart_std=0.7071067811865476:qstart_sum=5.0:ref_name_counter=GB_GCA_903892675.1_protein.faa_CAITJJ010000057.1_1@PF00015_full_PFAM.496.664--2:scovhsp_avg=84.8:scovhsp_max=87.5:scovhsp_min=82.1:scovhsp_std=3.8183766184073606:scovhsp_sum=169.6:send_avg=150.5:send_max=158.0:send_min=143.0:send_std=10.606601717798213:send_sum=301.0:sstart_avg=9.0:sstart_max=12.0:sstart_min=6.0:sstart_std=4.242640687119285:sstart_sum=18.0])0.712:1.8e-08[&&NHX:Sample_counter=rhiztom1--6||rhiztom2--2:Type_counter=capture--8:besthit_avg=78.175:besthit_max=90.8:besthit_min=68.1:besthit_std=8.208314599930281:besthit_sum=625.4:bitscore_avg=156.25:bitscore_max=194.0:bitscore_min=126.0:bitscore_std=19.49908422758068:bitscore_sum=1250.0:capture_class_counter=c__Alphaproteobacteria--8:capture_domain_counter=d__Bacteria--8:capture_family_counter=f__Caulobacteraceae--8:capture_genus_counter=g__Caulobacter--8:capture_order_counter=o__Caulobacterales--8:capture_phylum_counter=p__Proteobacteria--8:capture_species_counter=s__Caulobacter sp013181195--8:evalue_avg=4.0125004603693355e-38:evalue_max=3.21e-37:evalue_min=6.58e-64:evalue_std=1.1349063652026857e-37:evalue_sum=3.2100003682954684e-37:gapopen_avg=0.375:gapopen_max=1.0:gapopen_min=0.0:gapopen_std=0.5175491695067657:gapopen_sum=3.0:gtdb_class_counter=:gtdb_domain_counter=:gtdb_family_counter=:gtdb_genus_counter=:gtdb_order_counter=:gtdb_phylum_counter=:gtdb_species_counter=:heptad_counter=MCP-38H--8:lbd_counter=:length_avg=132.875:length_max=157.0:length_min=107.0:length_std=18.074745601845372:length_sum=1063.0:mismatch_avg=29.5:mismatch_max=47.0:mismatch_min=11.0:mismatch_std=14.312831406019665:mismatch_sum=236.0:name=N963558:qcovhsp_avg=98.5625:qcovhsp_max=100.0:qcovhsp_min=96.9:qcovhsp_std=1.1249603167604219:qcovhsp_sum=788.5:qend_avg=133.875:qend_max=160.0:qend_min=107.0:qend_std=19.194028089114443:qend_sum=1071.0:qstart_avg=2.375:qstart_max=4.0:qstart_min=1.0:qstart_std=1.1877349391654208:qstart_sum=19.0:ref_name_counter=GB_GCA_003105195.1_protein.faa_PQAH01000024.1_65@PF00015_full_PFAM.487.666--1||GB_GCA_016210825.1_protein.faa_JACQTM010000308.1_22@PF00015_full_PFAM.491.660--2||GB_GCA_903892675.1_protein.faa_CAITJJ010000057.1_1@PF00015_full_PFAM.496.664--5:scovhsp_avg=78.4:scovhsp_max=93.5:scovhsp_min=63.3:scovhsp_std=11.11382665228961:scovhsp_sum=627.2:send_avg=147.375:send_max=164.0:send_min=117.0:send_std=15.537397281582082:send_sum=1179.0:sstart_avg=15.5:sstart_max=36.0:sstart_min=2.0:sstart_std=13.2664991614216:sstart_sum=124.0],(70c0835e-4f7f-4343-9aef-3dd163ca5921_5@MCPsignal.263.350:0.0233797[&&NHX:Sample=rhiztom2:Type=capture:capture_class=c__Alphaproteobacteria:capture_domain=d__Bacteria:capture_family=f__Caulobacteraceae:capture_genus=g__Caulobacter:capture_order=o__Caulobacterales:capture_phylum=p__Proteobacteria:capture_species=s__Caulobacter sp013181195:heptad=MCP-38H],(d788fd41-4fc3-40d8-8411-fcf9f0c5d93b_2@MCPsignal.33.97:0.0543144[&&NHX:Sample=rhiztom2:Type=capture:capture_class=c__Gammaproteobacteria:capture_domain=d__Bacteria:capture_family=f__Halomonadaceae:capture_genus=g__Halomonas:capture_order=o__Pseudomonadales:capture_phylum=p__Proteobacteria:capture_species=s__Halomonas sp000246875:heptad=MCP-38H],((98eacc19-fdee-4bcf-9a4a-b366fcb7f32b_1@MCPsignal.247.320:5e-09[&&NHX:Sample=rhiztom1:Type=capture:capture_class=c__Alphaproteobacteria:capture_domain=d__Bacteria:capture_family=f__Xanthobacteraceae:capture_genus=g__Bradyrhizobium:capture_order=o__Rhizobiales:capture_phylum=p__Proteobacteria:capture_species=s__Bradyrhizobium sp000239795:heptad=MCP-38H],((f19e0b5f-610b-4cc6-85d4-6b0df8adc35e_6@MCPsignal.91.149:0.0802895[&&NHX:Sample=rhiztom2:Type=capture:capture_class=c__Alphaproteobacteria:capture_domain=d__Bacteria:capture_family=f__Rhizobiaceae:capture_genus=g__Hoeflea:capture_order=o__Rhizobiales:capture_phylum=p__Proteobacteria:capture_species=s__Hoeflea olei:heptad=MCP-38H],((6c0cea40-3a7f-4fd1-9a56-2db640470d80_4@MCPsignal.69.159:5e-09[&&NHX:Sample=rhiztom2:Type=capture:besthit=87.8:bitscore=139.0:capture_class=c__Alphaproteobacteria:capture_domain=d__Bacteria:capture_family=f__Caulobacteraceae:capture_genus=g__Caulobacter:capture_order=o__Caulobacterales:capture_phylum=p__Proteobacteria:capture_species=s__Caulobacter sp013181195:evalue=3.42e-43:gapopen=0.0:heptad=MCP-38H:length=90.0:mismatch=11.0:qcovhsp=100.0:qend=90.0:qstart=1.0:ref_name=GB_GCA_903892675.1_protein.faa_CAITJJ010000057.1_1@PF00015_full_PFAM.496.664:scovhsp=53.6:send=94.0:sstart=5.0],(6a4e32c6-3ce9-4cdb-b485-81eedbef58d4_1@MCPsignal.423.519:5e-09[&&NHX:Sample=rhiztom1:Type=capture:besthit=86.2:bitscore=140.0:capture_class=c__Alphaproteobacteria:capture_domain=d__Bacteria:capture_family=f__Caulobacteraceae:capture_genus=g__Caulobacter:capture_order=o__Caulobacterales:capture_phylum=p__Proteobacteria:capture_species=s__Caulobacter sp013181195:evalue=1.08e-43:gapopen=0.0:heptad=MCP-38H:length=94.0:mismatch=13.0:qcovhsp=97.9:qend=96.0:qstart=3.0:ref_name=GB_GCA_903892675.1_protein.faa_CAITJJ010000057.1_1@PF00015_full_PFAM.496.664:scovhsp=56.0:send=94.0:sstart=1.0],(((536ef605-4443-4785-be11-c9fbf9a04a34_1@MCPsignal.179.251:5e-09[&&NHX:Sample=rhiztom1:Type=capture:capture_class=c__Alphaproteobacteria:capture_domain=d__Bacteria:capture_family=f__Xanthobacteraceae:capture_genus=g__Bradyrhizobium:capture_order=o__Rhizobiales:capture_phylum=p__Proteobacteria:capture_species=s__Bradyrhizobium sp000239795:heptad=MCP-38H],e3d5ab69-ce7a-4fb6-b9d5-ea210efcbba4_5@MCPsignal.472.526:0.0330663[&&NHX:Sample=rhiztom1:Type=capture:capture_class=c__Alphaproteobacteria:capture_domain=d__Bacteria:capture_family=f__DSM-21159:capture_genus=g__Algihabitans:capture_order=o__Kiloniellales:capture_phylum=p__Proteobacteria:capture_species=s__Algihabitans albus:heptad=MCP-38H])0:5e-09[&&NHX:Sample_counter=rhiztom1--2:Type_counter=capture--2:capture_class_counter=c__Alphaproteobacteria--2:capture_domain_counter=d__Bacteria--2:capture_family_counter=f__DSM-21159--1||f__Xanthobacteraceae--1:capture_genus_counter=g__Algihabitans--1||g__Bradyrhizobium--1:capture_order_counter=o__Kiloniellales--1||o__Rhizobiales--1:capture_phylum_counter=p__Proteobacteria--2:capture_species_counter=s__Algihabitans albus--1||s__Bradyrhizobium sp000239795--1:gtdb_class_counter=:gtdb_domain_counter=:gtdb_family_counter=:gtdb_genus_counter=:gtdb_order_counter=:gtdb_phylum_counter=:gtdb_species_counter=:heptad_counter=MCP-38H--2:lbd_counter=:name=N963567:ref_name_counter=],((4676b547-af72-45e9-a82a-e8034bccd7e9_6@MCPsignal.221.291:0[&&NHX:Sample=rhiztom1:Type=capture:capture_class=c__Alphaproteobacteria:capture_domain=d__Bacteria:capture_family=f__DSM-21159:capture_genus=g__Algihabitans:capture_order=o__Kiloniellales:capture_phylum=p__Proteobacteria:capture_species=s__Algihabitans albus:heptad=MCP-38H],112a2d28-126c-48fe-8c89-4ebe691c5242_6@MCPsignal.216.286:0[&&NHX:Sample=rhiztom1:Type=capture:capture_class=c__Alphaproteobacteria:capture_domain=d__Bacteria:capture_family=f__DSM-21159:capture_genus=g__Algihabitans:capture_order=o__Kiloniellales:capture_phylum=p__Proteobacteria:capture_species=s__Algihabitans albus:heptad=MCP-38H]):0.0513223[&&NHX:Sample_counter=rhiztom1--2:Type_counter=capture--2:capture_class_counter=c__Alphaproteobacteria--2:capture_domain_counter=d__Bacteria--2:capture_family_counter=f__DSM-21159--2:capture_genus_counter=g__Algihabitans--2:capture_order_counter=o__Kiloniellales--2:capture_phylum_counter=p__Proteobacteria--2:capture_species_counter=s__Algihabitans albus--2:gtdb_class_counter=:gtdb_domain_counter=:gtdb_family_counter=:gtdb_genus_counter=:gtdb_order_counter=:gtdb_phylum_counter=:gtdb_species_counter=:heptad_counter=MCP-38H--2:lbd_counter=:name=N963570:ref_name_counter=],4b2cfd6c-2aa4-57c2-8504-e525c0caa598_4@MCPsignal.165.225:5e-09[&&NHX:Sample=rhiztom1:Type=capture:capture_class=c__Alphaproteobacteria:capture_domain=d__Bacteria:capture_family=f__Rhizobiaceae:capture_genus=g__Rhizobium:capture_order=o__Rhizobiales:capture_phylum=p__Proteobacteria:capture_species=s__Rhizobium tumorigenes:heptad=MCP-38H])0:5e-09[&&NHX:Sample_counter=rhiztom1--3:Type_counter=capture--3:capture_class_counter=c__Alphaproteobacteria--3:capture_domain_counter=d__Bacteria--3:capture_family_counter=f__DSM-21159--2||f__Rhizobiaceae--1:capture_genus_counter=g__Algihabitans--2||g__Rhizobium--1:capture_order_counter=o__Kiloniellales--2||o__Rhizobiales--1:capture_phylum_counter=p__Proteobacteria--3:capture_species_counter=s__Algihabitans albus--2||s__Rhizobium tumorigenes--1:gtdb_class_counter=:gtdb_domain_counter=:gtdb_family_counter=:gtdb_genus_counter=:gtdb_order_counter=:gtdb_phylum_counter=:gtdb_species_counter=:heptad_counter=MCP-38H--3:lbd_counter=:name=N963572:ref_name_counter=])0.829:0.0123839[&&NHX:Sample_counter=rhiztom1--5:Type_counter=capture--5:capture_class_counter=c__Alphaproteobacteria--5:capture_domain_counter=d__Bacteria--5:capture_family_counter=f__DSM-21159--3||f__Rhizobiaceae--1||f__Xanthobacteraceae--1:capture_genus_counter=g__Algihabitans--3||g__Bradyrhizobium--1||g__Rhizobium--1:capture_order_counter=o__Kiloniellales--3||o__Rhizobiales--2:capture_phylum_counter=p__Proteobacteria--5:capture_species_counter=s__Algihabitans albus--3||s__Bradyrhizobium sp000239795--1||s__Rhizobium tumorigenes--1:gtdb_class_counter=:gtdb_domain_counter=:gtdb_family_counter=:gtdb_genus_counter=:gtdb_order_counter=:gtdb_phylum_counter=:gtdb_species_counter=:heptad_counter=MCP-38H--5:lbd_counter=:name=N963573:ref_name_counter=],9c061a66-7ac6-4115-8839-1d2c7abd0f21_3@MCPsignal.143.267:0.0128776[&&NHX:Sample=rhiztom1:Type=capture:capture_class=c__Alphaproteobacteria:capture_domain=d__Bacteria:capture_family=f__Caulobacteraceae:capture_genus=g__Caulobacter:capture_order=o__Caulobacterales:capture_phylum=p__Proteobacteria:capture_species=s__Caulobacter sp013181195:heptad=MCP-38H])0:1.8e-08[&&NHX:Sample_counter=rhiztom1--6:Type_counter=capture--6:capture_class_counter=c__Alphaproteobacteria--6:capture_domain_counter=d__Bacteria--6:capture_family_counter=f__Caulobacteraceae--1||f__DSM-21159--3||f__Rhizobiaceae--1||f__Xanthobacteraceae--1:capture_genus_counter=g__Algihabitans--3||g__Bradyrhizobium--1||g__Caulobacter--1||g__Rhizobium--1:capture_order_counter=o__Caulobacterales--1||o__Kiloniellales--3||o__Rhizobiales--2:capture_phylum_counter=p__Proteobacteria--6:capture_species_counter=s__Algihabitans albus--3||s__Bradyrhizobium sp000239795--1||s__Caulobacter sp013181195--1||s__Rhizobium tumorigenes--1:gtdb_class_counter=:gtdb_domain_counter=:gtdb_family_counter=:gtdb_genus_counter=:gtdb_order_counter=:gtdb_phylum_counter=:gtdb_species_counter=:heptad_counter=MCP-38H--6:lbd_counter=:name=N963575:ref_name_counter=])0:1.8e-08[&&NHX:Sample_counter=rhiztom1--7:Type_counter=capture--7:besthit_avg=86.2:besthit_max=86.2:besthit_min=86.2:besthit_std=0:besthit_sum=86.2:bitscore_avg=140.0:bitscore_max=140.0:bitscore_min=140.0:bitscore_std=0:bitscore_sum=140.0:capture_class_counter=c__Alphaproteobacteria--7:capture_domain_counter=d__Bacteria--7:capture_family_counter=f__Caulobacteraceae--2||f__DSM-21159--3||f__Rhizobiaceae--1||f__Xanthobacteraceae--1:capture_genus_counter=g__Algihabitans--3||g__Bradyrhizobium--1||g__Caulobacter--2||g__Rhizobium--1:capture_order_counter=o__Caulobacterales--2||o__Kiloniellales--3||o__Rhizobiales--2:capture_phylum_counter=p__Proteobacteria--7:capture_species_counter=s__Algihabitans albus--3||s__Bradyrhizobium sp000239795--1||s__Caulobacter sp013181195--2||s__Rhizobium tumorigenes--1:evalue_avg=1.08e-43:evalue_max=1.08e-43:evalue_min=1.08e-43:evalue_std=0:evalue_sum=1.08e-43:gapopen_avg=0.0:gapopen_max=0.0:gapopen_min=0.0:gapopen_std=0:gapopen_sum=0.0:gtdb_class_counter=:gtdb_domain_counter=:gtdb_family_counter=:gtdb_genus_counter=:gtdb_order_counter=:gtdb_phylum_counter=:gtdb_species_counter=:heptad_counter=MCP-38H--7:lbd_counter=:length_avg=94.0:length_max=94.0:length_min=94.0:length_std=0:length_sum=94.0:mismatch_avg=13.0:mismatch_max=13.0:mismatch_min=13.0:mismatch_std=0:mismatch_sum=13.0:name=N963576:qcovhsp_avg=97.9:qcovhsp_max=97.9:qcovhsp_min=97.9:qcovhsp_std=0:qcovhsp_sum=97.9:qend_avg=96.0:qend_max=96.0:qend_min=96.0:qend_std=0:qend_sum=96.0:qstart_avg=3.0:qstart_max=3.0:qstart_min=3.0:qstart_std=0:qstart_sum=3.0:ref_name_counter=GB_GCA_903892675.1_protein.faa_CAITJJ010000057.1_1@PF00015_full_PFAM.496.664--1:scovhsp_avg=56.0:scovhsp_max=56.0:scovhsp_min=56.0:scovhsp_std=0:scovhsp_sum=56.0:send_avg=94.0:send_max=94.0:send_min=94.0:send_std=0:send_sum=94.0:sstart_avg=1.0:sstart_max=1.0:sstart_min=1.0:sstart_std=0:sstart_sum=1.0])0:1.8e-08[&&NHX:Sample_counter=rhiztom1--7||rhiztom2--1:Type_counter=capture--8:besthit_avg=87.0:besthit_max=87.8:besthit_min=86.2:besthit_std=1.131370849898472:besthit_sum=174.0:bitscore_avg=139.5:bitscore_max=140.0:bitscore_min=139.0:bitscore_std=0.7071067811865476:bitscore_sum=279.0:capture_class_counter=c__Alphaproteobacteria--8:capture_domain_counter=d__Bacteria--8:capture_family_counter=f__Caulobacteraceae--3||f__DSM-21159--3||f__Rhizobiaceae--1||f__Xanthobacteraceae--1:capture_genus_counter=g__Algihabitans--3||g__Bradyrhizobium--1||g__Caulobacter--3||g__Rhizobium--1:capture_order_counter=o__Caulobacterales--3||o__Kiloniellales--3||o__Rhizobiales--2:capture_phylum_counter=p__Proteobacteria--8:capture_species_counter=s__Algihabitans albus--3||s__Bradyrhizobium sp000239795--1||s__Caulobacter sp013181195--3||s__Rhizobium tumorigenes--1:evalue_avg=2.2499999999999997e-43:evalue_max=3.42e-43:evalue_min=1.08e-43:evalue_std=1.654629867976521e-43:evalue_sum=4.4999999999999995e-43:gapopen_avg=0.0:gapopen_max=0.0:gapopen_min=0.0:gapopen_std=0.0:gapopen_sum=0.0:gtdb_class_counter=:gtdb_domain_counter=:gtdb_family_counter=:gtdb_genus_counter=:gtdb_order_counter=:gtdb_phylum_counter=:gtdb_species_counter=:heptad_counter=MCP-38H--8:lbd_counter=:length_avg=92.0:length_max=94.0:length_min=90.0:length_std=2.8284271247461903:length_sum=184.0:mismatch_avg=12.0:mismatch_max=13.0:mismatch_min=11.0:mismatch_std=1.4142135623730951:mismatch_sum=24.0:name=N963577:qcovhsp_avg=98.95:qcovhsp_max=100.0:qcovhsp_min=97.9:qcovhsp_std=1.4849242404917458:qcovhsp_sum=197.9:qend_avg=93.0:qend_max=96.0:qend_min=90.0:qend_std=4.242640687119285:qend_sum=186.0:qstart_avg=2.0:qstart_max=3.0:qstart_min=1.0:qstart_std=1.4142135623730951:qstart_sum=4.0:ref_name_counter=GB_GCA_903892675.1_protein.faa_CAITJJ010000057.1_1@PF00015_full_PFAM.496.664--2:scovhsp_avg=54.8:scovhsp_max=56.0:scovhsp_min=53.6:scovhsp_std=1.697056274847713:scovhsp_sum=109.6:send_avg=94.0:send_max=94.0:send_min=94.0:send_std=0.0:send_sum=188.0:sstart_avg=3.0:sstart_max=5.0:sstart_min=1.0:sstart_std=2.8284271247461903:sstart_sum=6.0],83930a66-1842-4fab-a508-a88cb64a1117_4@MCPsignal.49.142:5e-09[&&NHX:Sample=rhiztom1:Type=capture:besthit=87.1:bitscore=140.0:capture_class=c__Alphaproteobacteria:capture_domain=d__Bacteria:capture_family=f__Caulobacteraceae:capture_genus=g__Caulobacter:capture_order=o__Caulobacterales:capture_phylum=p__Proteobacteria:capture_species=s__Caulobacter sp013181195:evalue=9.53e-44:gapopen=0.0:heptad=MCP-38H:length=93.0:mismatch=12.0:qcovhsp=100.0:qend=93.0:qstart=1.0:ref_name=GB_GCA_903892675.1_protein.faa_CAITJJ010000057.1_1@PF00015_full_PFAM.496.664:scovhsp=55.4:send=94.0:sstart=2.0])0.317:1.8e-08[&&NHX:Sample_counter=rhiztom1--8||rhiztom2--1:Type_counter=capture--9:besthit_avg=87.03333333333335:besthit_max=87.8:besthit_min=86.2:besthit_std=0.8020806277010613:besthit_sum=261.1:bitscore_avg=139.66666666666666:bitscore_max=140.0:bitscore_min=139.0:bitscore_std=0.5773502691896258:bitscore_sum=419.0:capture_class_counter=c__Alphaproteobacteria--9:capture_domain_counter=d__Bacteria--9:capture_family_counter=f__Caulobacteraceae--4||f__DSM-21159--3||f__Rhizobiaceae--1||f__Xanthobacteraceae--1:capture_genus_counter=g__Algihabitans--3||g__Bradyrhizobium--1||g__Caulobacter--4||g__Rhizobium--1:capture_order_counter=o__Caulobacterales--4||o__Kiloniellales--3||o__Rhizobiales--2:capture_phylum_counter=p__Proteobacteria--9:capture_species_counter=s__Algihabitans albus--3||s__Bradyrhizobium sp000239795--1||s__Caulobacter sp013181195--4||s__Rhizobium tumorigenes--1:evalue_avg=1.8176666666666664e-43:evalue_max=3.42e-43:evalue_min=9.53e-44:evalue_std=1.389113506281374e-43:evalue_sum=5.452999999999999e-43:gapopen_avg=0.0:gapopen_max=0.0:gapopen_min=0.0:gapopen_std=0.0:gapopen_sum=0.0:gtdb_class_counter=:gtdb_domain_counter=:gtdb_family_counter=:gtdb_genus_counter=:gtdb_order_counter=:gtdb_phylum_counter=:gtdb_species_counter=:heptad_counter=MCP-38H--9:lbd_counter=:length_avg=92.33333333333333:length_max=94.0:length_min=90.0:length_std=2.0816659994661326:length_sum=277.0:mismatch_avg=12.0:mismatch_max=13.0:mismatch_min=11.0:mismatch_std=1.0:mismatch_sum=36.0:name=N963579:qcovhsp_avg=99.3:qcovhsp_max=100.0:qcovhsp_min=97.9:qcovhsp_std=1.2124355652982108:qcovhsp_sum=297.9:qend_avg=93.0:qend_max=96.0:qend_min=90.0:qend_std=3.0:qend_sum=279.0:qstart_avg=1.6666666666666667:qstart_max=3.0:qstart_min=1.0:qstart_std=1.1547005383792517:qstart_sum=5.0:ref_name_counter=GB_GCA_903892675.1_protein.faa_CAITJJ010000057.1_1@PF00015_full_PFAM.496.664--3:scovhsp_avg=55.0:scovhsp_max=56.0:scovhsp_min=53.6:scovhsp_std=1.2489995996796786:scovhsp_sum=165.0:send_avg=94.0:send_max=94.0:send_min=94.0:send_std=0.0:send_sum=282.0:sstart_avg=2.6666666666666665:sstart_max=5.0:sstart_min=1.0:sstart_std=2.081665999466133:sstart_sum=8.0])0:1.8e-08[&&NHX:Sample_counter=rhiztom1--8||rhiztom2--2:Type_counter=capture--10:besthit_avg=87.03333333333335:besthit_max=87.8:besthit_min=86.2:besthit_std=0.8020806277010613:besthit_sum=261.1:bitscore_avg=139.66666666666666:bitscore_max=140.0:bitscore_min=139.0:bitscore_std=0.5773502691896258:bitscore_sum=419.0:capture_class_counter=c__Alphaproteobacteria--10:capture_domain_counter=d__Bacteria--10:capture_family_counter=f__Caulobacteraceae--4||f__DSM-21159--3||f__Rhizobiaceae--2||f__Xanthobacteraceae--1:capture_genus_counter=g__Algihabitans--3||g__Bradyrhizobium--1||g__Caulobacter--4||g__Hoeflea--1||g__Rhizobium--1:capture_order_counter=o__Caulobacterales--4||o__Kiloniellales--3||o__Rhizobiales--3:capture_phylum_counter=p__Proteobacteria--10:capture_species_counter=s__Algihabitans albus--3||s__Bradyrhizobium sp000239795--1||s__Caulobacter sp013181195--4||s__Hoeflea olei--1||s__Rhizobium tumorigenes--1:evalue_avg=1.8176666666666664e-43:evalue_max=3.42e-43:evalue_min=9.53e-44:evalue_std=1.389113506281374e-43:evalue_sum=5.452999999999999e-43:gapopen_avg=0.0:gapopen_max=0.0:gapopen_min=0.0:gapopen_std=0.0:gapopen_sum=0.0:gtdb_class_counter=:gtdb_domain_counter=:gtdb_family_counter=:gtdb_genus_counter=:gtdb_order_counter=:gtdb_phylum_counter=:gtdb_species_counter=:heptad_counter=MCP-38H--10:lbd_counter=:length_avg=92.33333333333333:length_max=94.0:length_min=90.0:length_std=2.0816659994661326:length_sum=277.0:mismatch_avg=12.0:mismatch_max=13.0:mismatch_min=11.0:mismatch_std=1.0:mismatch_sum=36.0:name=N963580:qcovhsp_avg=99.3:qcovhsp_max=100.0:qcovhsp_min=97.9:qcovhsp_std=1.2124355652982108:qcovhsp_sum=297.9:qend_avg=93.0:qend_max=96.0:qend_min=90.0:qend_std=3.0:qend_sum=279.0:qstart_avg=1.6666666666666667:qstart_max=3.0:qstart_min=1.0:qstart_std=1.1547005383792517:qstart_sum=5.0:ref_name_counter=GB_GCA_903892675.1_protein.faa_CAITJJ010000057.1_1@PF00015_full_PFAM.496.664--3:scovhsp_avg=55.0:scovhsp_max=56.0:scovhsp_min=53.6:scovhsp_std=1.2489995996796786:scovhsp_sum=165.0:send_avg=94.0:send_max=94.0:send_min=94.0:send_std=0.0:send_sum=282.0:sstart_avg=2.6666666666666665:sstart_max=5.0:sstart_min=1.0:sstart_std=2.081665999466133:sstart_sum=8.0],f1bfb07a-a639-4620-8f5b-97dab5e55501_2@MCPsignal.122.204:5e-09[&&NHX:Sample=rhiztom2:Type=capture:capture_class=c__Alphaproteobacteria:capture_domain=d__Bacteria:capture_family=f__Caulobacteraceae:capture_genus=g__Caulobacter:capture_order=o__Caulobacterales:capture_phylum=p__Proteobacteria:capture_species=s__Caulobacter sp013181195:heptad=MCP-38H])0.459:1.8e-08[&&NHX:Sample_counter=rhiztom1--8||rhiztom2--3:Type_counter=capture--11:besthit_avg=87.03333333333335:besthit_max=87.8:besthit_min=86.2:besthit_std=0.8020806277010613:besthit_sum=261.1:bitscore_avg=139.66666666666666:bitscore_max=140.0:bitscore_min=139.0:bitscore_std=0.5773502691896258:bitscore_sum=419.0:capture_class_counter=c__Alphaproteobacteria--11:capture_domain_counter=d__Bacteria--11:capture_family_counter=f__Caulobacteraceae--5||f__DSM-21159--3||f__Rhizobiaceae--2||f__Xanthobacteraceae--1:capture_genus_counter=g__Algihabitans--3||g__Bradyrhizobium--1||g__Caulobacter--5||g__Hoeflea--1||g__Rhizobium--1:capture_order_counter=o__Caulobacterales--5||o__Kiloniellales--3||o__Rhizobiales--3:capture_phylum_counter=p__Proteobacteria--11:capture_species_counter=s__Algihabitans albus--3||s__Bradyrhizobium sp000239795--1||s__Caulobacter sp013181195--5||s__Hoeflea olei--1||s__Rhizobium tumorigenes--1:evalue_avg=1.8176666666666664e-43:evalue_max=3.42e-43:evalue_min=9.53e-44:evalue_std=1.389113506281374e-43:evalue_sum=5.452999999999999e-43:gapopen_avg=0.0:gapopen_max=0.0:gapopen_min=0.0:gapopen_std=0.0:gapopen_sum=0.0:gtdb_class_counter=:gtdb_domain_counter=:gtdb_family_counter=:gtdb_genus_counter=:gtdb_order_counter=:gtdb_phylum_counter=:gtdb_species_counter=:heptad_counter=MCP-38H--11:lbd_counter=:length_avg=92.33333333333333:length_max=94.0:length_min=90.0:length_std=2.0816659994661326:length_sum=277.0:mismatch_avg=12.0:mismatch_max=13.0:mismatch_min=11.0:mismatch_std=1.0:mismatch_sum=36.0:name=N963582:qcovhsp_avg=99.3:qcovhsp_max=100.0:qcovhsp_min=97.9:qcovhsp_std=1.2124355652982108:qcovhsp_sum=297.9:qend_avg=93.0:qend_max=96.0:qend_min=90.0:qend_std=3.0:qend_sum=279.0:qstart_avg=1.6666666666666667:qstart_max=3.0:qstart_min=1.0:qstart_std=1.1547005383792517:qstart_sum=5.0:ref_name_counter=GB_GCA_903892675.1_protein.faa_CAITJJ010000057.1_1@PF00015_full_PFAM.496.664--3:scovhsp_avg=55.0:scovhsp_max=56.0:scovhsp_min=53.6:scovhsp_std=1.2489995996796786:scovhsp_sum=165.0:send_avg=94.0:send_max=94.0:send_min=94.0:send_std=0.0:send_sum=282.0:sstart_avg=2.6666666666666665:sstart_max=5.0:sstart_min=1.0:sstart_std=2.081665999466133:sstart_sum=8.0])0.689:1.8e-08[&&NHX:Sample_counter=rhiztom1--9||rhiztom2--3:Type_counter=capture--12:besthit_avg=87.03333333333335:besthit_max=87.8:besthit_min=86.2:besthit_std=0.8020806277010613:besthit_sum=261.1:bitscore_avg=139.66666666666666:bitscore_max=140.0:bitscore_min=139.0:bitscore_std=0.5773502691896258:bitscore_sum=419.0:capture_class_counter=c__Alphaproteobacteria--12:capture_domain_counter=d__Bacteria--12:capture_family_counter=f__Caulobacteraceae--5||f__DSM-21159--3||f__Rhizobiaceae--2||f__Xanthobacteraceae--2:capture_genus_counter=g__Algihabitans--3||g__Bradyrhizobium--2||g__Caulobacter--5||g__Hoeflea--1||g__Rhizobium--1:capture_order_counter=o__Caulobacterales--5||o__Kiloniellales--3||o__Rhizobiales--4:capture_phylum_counter=p__Proteobacteria--12:capture_species_counter=s__Algihabitans albus--3||s__Bradyrhizobium sp000239795--2||s__Caulobacter sp013181195--5||s__Hoeflea olei--1||s__Rhizobium tumorigenes--1:evalue_avg=1.8176666666666668e-43:evalue_max=3.42e-43:evalue_min=9.53e-44:evalue_std=1.3891135062813743e-43:evalue_sum=5.453e-43:gapopen_avg=0.0:gapopen_max=0.0:gapopen_min=0.0:gapopen_std=0.0:gapopen_sum=0.0:gtdb_class_counter=:gtdb_domain_counter=:gtdb_family_counter=:gtdb_genus_counter=:gtdb_order_counter=:gtdb_phylum_counter=:gtdb_species_counter=:heptad_counter=MCP-38H--12:lbd_counter=:length_avg=92.33333333333333:length_max=94.0:length_min=90.0:length_std=2.081665999466133:length_sum=277.0:mismatch_avg=12.0:mismatch_max=13.0:mismatch_min=11.0:mismatch_std=1.0:mismatch_sum=36.0:name=N963583:qcovhsp_avg=99.3:qcovhsp_max=100.0:qcovhsp_min=97.9:qcovhsp_std=1.2124355652982108:qcovhsp_sum=297.9:qend_avg=93.0:qend_max=96.0:qend_min=90.0:qend_std=3.0:qend_sum=279.0:qstart_avg=1.6666666666666667:qstart_max=3.0:qstart_min=1.0:qstart_std=1.1547005383792517:qstart_sum=5.0:ref_name_counter=GB_GCA_903892675.1_protein.faa_CAITJJ010000057.1_1@PF00015_full_PFAM.496.664--3:scovhsp_avg=55.0:scovhsp_max=56.0:scovhsp_min=53.6:scovhsp_std=1.2489995996796786:scovhsp_sum=165.0:send_avg=94.0:send_max=94.0:send_min=94.0:send_std=0.0:send_sum=282.0:sstart_avg=2.6666666666666665:sstart_max=5.0:sstart_min=1.0:sstart_std=2.081665999466133:sstart_sum=8.0],((922ed47f-7dc8-4ccd-a279-6a1a459f0f0d_1@MCPsignal.263.323:5e-09[&&NHX:Sample=rhiztom2:Type=capture:capture_class=c__Gammaproteobacteria:capture_domain=d__Bacteria:capture_family=f__Halomonadaceae:capture_genus=g__Salinicola:capture_order=o__Pseudomonadales:capture_phylum=p__Proteobacteria:capture_species=s__Salinicola lusitanus:heptad=MCP-38H],fd43e887-be41-4109-8ed8-124fc3d0ceb3_1@MCPsignal.64.154:1.82938[&&NHX:Sample=rhiztom2:Type=capture:capture_class=c__Alphaproteobacteria:capture_domain=d__Bacteria:capture_family=f__Maricaulaceae:capture_genus=g__Oceanicaulis:capture_order=o__Caulobacterales:capture_phylum=p__Proteobacteria:capture_species=s__Oceanicaulis sp001657295:heptad=MCP-24H])0.767:0.0676323[&&NHX:Sample_counter=rhiztom2--2:Type_counter=capture--2:capture_class_counter=c__Alphaproteobacteria--1||c__Gammaproteobacteria--1:capture_domain_counter=d__Bacteria--2:capture_family_counter=f__Halomonadaceae--1||f__Maricaulaceae--1:capture_genus_counter=g__Oceanicaulis--1||g__Salinicola--1:capture_order_counter=o__Caulobacterales--1||o__Pseudomonadales--1:capture_phylum_counter=p__Proteobacteria--2:capture_species_counter=s__Oceanicaulis sp001657295--1||s__Salinicola lusitanus--1:gtdb_class_counter=:gtdb_domain_counter=:gtdb_family_counter=:gtdb_genus_counter=:gtdb_order_counter=:gtdb_phylum_counter=:gtdb_species_counter=:heptad_counter=MCP-24H--1||MCP-38H--1:lbd_counter=:name=N963586:ref_name_counter=],bf644d71-5e3d-4ade-a87b-5db7c9a64113_2@MCPsignal.40.161:5e-09[&&NHX:Sample=rhiztom3:Type=capture:capture_class=c__Alphaproteobacteria:capture_domain=d__Bacteria:capture_family=f__Caulobacteraceae:capture_genus=g__Caulobacter:capture_order=o__Caulobacterales:capture_phylum=p__Proteobacteria:capture_species=s__Caulobacter sp013181195:heptad=MCP-38H])0:5e-09[&&NHX:Sample_counter=rhiztom2--2||rhiztom3--1:Type_counter=capture--3:capture_class_counter=c__Alphaproteobacteria--2||c__Gammaproteobacteria--1:capture_domain_counter=d__Bacteria--3:capture_family_counter=f__Caulobacteraceae--1||f__Halomonadaceae--1||f__Maricaulaceae--1:capture_genus_counter=g__Caulobacter--1||g__Oceanicaulis--1||g__Salinicola--1:capture_order_counter=o__Caulobacterales--2||o__Pseudomonadales--1:capture_phylum_counter=p__Proteobacteria--3:capture_species_counter=s__Caulobacter sp013181195--1||s__Oceanicaulis sp001657295--1||s__Salinicola lusitanus--1:gtdb_class_counter=:gtdb_domain_counter=:gtdb_family_counter=:gtdb_genus_counter=:gtdb_order_counter=:gtdb_phylum_counter=:gtdb_species_counter=:heptad_counter=MCP-24H--1||MCP-38H--2:lbd_counter=:name=N963588:ref_name_counter=])0.453:5e-09[&&NHX:Sample_counter=rhiztom1--9||rhiztom2--5||rhiztom3--1:Type_counter=capture--15:besthit_avg=87.03333333333335:besthit_max=87.8:besthit_min=86.2:besthit_std=0.8020806277010613:besthit_sum=261.1:bitscore_avg=139.66666666666666:bitscore_max=140.0:bitscore_min=139.0:bitscore_std=0.5773502691896258:bitscore_sum=419.0:capture_class_counter=c__Alphaproteobacteria--14||c__Gammaproteobacteria--1:capture_domain_counter=d__Bacteria--15:capture_family_counter=f__Caulobacteraceae--6||f__DSM-21159--3||f__Halomonadaceae--1||f__Maricaulaceae--1||f__Rhizobiaceae--2||f__Xanthobacteraceae--2:capture_genus_counter=g__Algihabitans--3||g__Bradyrhizobium--2||g__Caulobacter--6||g__Hoeflea--1||g__Oceanicaulis--1||g__Rhizobium--1||g__Salinicola--1:capture_order_counter=o__Caulobacterales--7||o__Kiloniellales--3||o__Pseudomonadales--1||o__Rhizobiales--4:capture_phylum_counter=p__Proteobacteria--15:capture_species_counter=s__Algihabitans albus--3||s__Bradyrhizobium sp000239795--2||s__Caulobacter sp013181195--6||s__Hoeflea olei--1||s__Oceanicaulis sp001657295--1||s__Rhizobium tumorigenes--1||s__Salinicola lusitanus--1:evalue_avg=1.8176666666666668e-43:evalue_max=3.42e-43:evalue_min=9.53e-44:evalue_std=1.3891135062813743e-43:evalue_sum=5.453e-43:gapopen_avg=0.0:gapopen_max=0.0:gapopen_min=0.0:gapopen_std=0.0:gapopen_sum=0.0:gtdb_class_counter=:gtdb_domain_counter=:gtdb_family_counter=:gtdb_genus_counter=:gtdb_order_counter=:gtdb_phylum_counter=:gtdb_species_counter=:heptad_counter=MCP-24H--1||MCP-38H--14:lbd_counter=:length_avg=92.33333333333333:length_max=94.0:length_min=90.0:length_std=2.081665999466133:length_sum=277.0:mismatch_avg=12.0:mismatch_max=13.0:mismatch_min=11.0:mismatch_std=1.0:mismatch_sum=36.0:name=N963589:qcovhsp_avg=99.3:qcovhsp_max=100.0:qcovhsp_min=97.9:qcovhsp_std=1.2124355652982108:qcovhsp_sum=297.9:qend_avg=93.0:qend_max=96.0:qend_min=90.0:qend_std=3.0:qend_sum=279.0:qstart_avg=1.6666666666666667:qstart_max=3.0:qstart_min=1.0:qstart_std=1.1547005383792517:qstart_sum=5.0:ref_name_counter=GB_GCA_903892675.1_protein.faa_CAITJJ010000057.1_1@PF00015_full_PFAM.496.664--3:scovhsp_avg=55.0:scovhsp_max=56.0:scovhsp_min=53.6:scovhsp_std=1.2489995996796786:scovhsp_sum=165.0:send_avg=94.0:send_max=94.0:send_min=94.0:send_std=0.0:send_sum=282.0:sstart_avg=2.6666666666666665:sstart_max=5.0:sstart_min=1.0:sstart_std=2.081665999466133:sstart_sum=8.0])0:5e-09[&&NHX:Sample_counter=rhiztom1--9||rhiztom2--6||rhiztom3--1:Type_counter=capture--16:besthit_avg=87.03333333333332:besthit_max=87.8:besthit_min=86.2:besthit_std=0.8020806277010613:besthit_sum=261.09999999999997:bitscore_avg=139.66666666666666:bitscore_max=140.0:bitscore_min=139.0:bitscore_std=0.5773502691896258:bitscore_sum=419.0:capture_class_counter=c__Alphaproteobacteria--14||c__Gammaproteobacteria--2:capture_domain_counter=d__Bacteria--16:capture_family_counter=f__Caulobacteraceae--6||f__DSM-21159--3||f__Halomonadaceae--2||f__Maricaulaceae--1||f__Rhizobiaceae--2||f__Xanthobacteraceae--2:capture_genus_counter=g__Algihabitans--3||g__Bradyrhizobium--2||g__Caulobacter--6||g__Halomonas--1||g__Hoeflea--1||g__Oceanicaulis--1||g__Rhizobium--1||g__Salinicola--1:capture_order_counter=o__Caulobacterales--7||o__Kiloniellales--3||o__Pseudomonadales--2||o__Rhizobiales--4:capture_phylum_counter=p__Proteobacteria--16:capture_species_counter=s__Algihabitans albus--3||s__Bradyrhizobium sp000239795--2||s__Caulobacter sp013181195--6||s__Halomonas sp000246875--1||s__Hoeflea olei--1||s__Oceanicaulis sp001657295--1||s__Rhizobium tumorigenes--1||s__Salinicola lusitanus--1:evalue_avg=1.8176666666666668e-43:evalue_max=3.42e-43:evalue_min=9.53e-44:evalue_std=1.3891135062813743e-43:evalue_sum=5.453e-43:gapopen_avg=0.0:gapopen_max=0.0:gapopen_min=0.0:gapopen_std=0.0:gapopen_sum=0.0:gtdb_class_counter=:gtdb_domain_counter=:gtdb_family_counter=:gtdb_genus_counter=:gtdb_order_counter=:gtdb_phylum_counter=:gtdb_species_counter=:heptad_counter=MCP-24H--1||MCP-38H--15:lbd_counter=:length_avg=92.33333333333333:length_max=94.0:length_min=90.0:length_std=2.081665999466133:length_sum=277.0:mismatch_avg=12.0:mismatch_max=13.0:mismatch_min=11.0:mismatch_std=1.0:mismatch_sum=36.0:name=N963590:qcovhsp_avg=99.3:qcovhsp_max=100.0:qcovhsp_min=97.9:qcovhsp_std=1.2124355652982108:qcovhsp_sum=297.9:qend_avg=93.0:qend_max=96.0:qend_min=90.0:qend_std=3.0:qend_sum=279.0:qstart_avg=1.6666666666666667:qstart_max=3.0:qstart_min=1.0:qstart_std=1.1547005383792517:qstart_sum=5.0:ref_name_counter=GB_GCA_903892675.1_protein.faa_CAITJJ010000057.1_1@PF00015_full_PFAM.496.664--3:scovhsp_avg=55.0:scovhsp_max=56.0:scovhsp_min=53.6:scovhsp_std=1.2489995996796786:scovhsp_sum=165.0:send_avg=94.0:send_max=94.0:send_min=94.0:send_std=0.0:send_sum=282.0:sstart_avg=2.6666666666666665:sstart_max=5.0:sstart_min=1.0:sstart_std=2.081665999466133:sstart_sum=8.0])0:5e-09[&&NHX:Sample_counter=rhiztom1--9||rhiztom2--7||rhiztom3--1:Type_counter=capture--17:besthit_avg=87.03333333333335:besthit_max=87.8:besthit_min=86.2:besthit_std=0.8020806277010613:besthit_sum=261.1:bitscore_avg=139.66666666666666:bitscore_max=140.0:bitscore_min=139.0:bitscore_std=0.5773502691896258:bitscore_sum=419.0:capture_class_counter=c__Alphaproteobacteria--15||c__Gammaproteobacteria--2:capture_domain_counter=d__Bacteria--17:capture_family_counter=f__Caulobacteraceae--7||f__DSM-21159--3||f__Halomonadaceae--2||f__Maricaulaceae--1||f__Rhizobiaceae--2||f__Xanthobacteraceae--2:capture_genus_counter=g__Algihabitans--3||g__Bradyrhizobium--2||g__Caulobacter--7||g__Halomonas--1||g__Hoeflea--1||g__Oceanicaulis--1||g__Rhizobium--1||g__Salinicola--1:capture_order_counter=o__Caulobacterales--8||o__Kiloniellales--3||o__Pseudomonadales--2||o__Rhizobiales--4:capture_phylum_counter=p__Proteobacteria--17:capture_species_counter=s__Algihabitans albus--3||s__Bradyrhizobium sp000239795--2||s__Caulobacter sp013181195--7||s__Halomonas sp000246875--1||s__Hoeflea olei--1||s__Oceanicaulis sp001657295--1||s__Rhizobium tumorigenes--1||s__Salinicola lusitanus--1:evalue_avg=1.8176666666666668e-43:evalue_max=3.42e-43:evalue_min=9.53e-44:evalue_std=1.3891135062813743e-43:evalue_sum=5.453e-43:gapopen_avg=0.0:gapopen_max=0.0:gapopen_min=0.0:gapopen_std=0.0:gapopen_sum=0.0:gtdb_class_counter=:gtdb_domain_counter=:gtdb_family_counter=:gtdb_genus_counter=:gtdb_order_counter=:gtdb_phylum_counter=:gtdb_species_counter=:heptad_counter=MCP-24H--1||MCP-38H--16:lbd_counter=:length_avg=92.33333333333333:length_max=94.0:length_min=90.0:length_std=2.081665999466133:length_sum=277.0:mismatch_avg=12.0:mismatch_max=13.0:mismatch_min=11.0:mismatch_std=1.0:mismatch_sum=36.0:name=N963591:qcovhsp_avg=99.3:qcovhsp_max=100.0:qcovhsp_min=97.9:qcovhsp_std=1.2124355652982108:qcovhsp_sum=297.9:qend_avg=93.0:qend_max=96.0:qend_min=90.0:qend_std=3.0:qend_sum=279.0:qstart_avg=1.6666666666666667:qstart_max=3.0:qstart_min=1.0:qstart_std=1.1547005383792517:qstart_sum=5.0:ref_name_counter=GB_GCA_903892675.1_protein.faa_CAITJJ010000057.1_1@PF00015_full_PFAM.496.664--3:scovhsp_avg=55.0:scovhsp_max=56.0:scovhsp_min=53.6:scovhsp_std=1.2489995996796786:scovhsp_sum=165.0:send_avg=94.0:send_max=94.0:send_min=94.0:send_std=0.0:send_sum=282.0:sstart_avg=2.6666666666666665:sstart_max=5.0:sstart_min=1.0:sstart_std=2.081665999466133:sstart_sum=8.0])0:5e-09[&&NHX:Sample_counter=rhiztom1--15||rhiztom2--9||rhiztom3--1:Type_counter=capture--25:besthit_avg=80.59090909090911:besthit_max=90.8:besthit_min=68.1:besthit_std=8.025765327425734:besthit_sum=886.5000000000001:bitscore_avg=151.72727272727272:bitscore_max=194.0:bitscore_min=126.0:bitscore_std=18.06151106131992:bitscore_sum=1669.0:capture_class_counter=c__Alphaproteobacteria--23||c__Gammaproteobacteria--2:capture_domain_counter=d__Bacteria--25:capture_family_counter=f__Caulobacteraceae--15||f__DSM-21159--3||f__Halomonadaceae--2||f__Maricaulaceae--1||f__Rhizobiaceae--2||f__Xanthobacteraceae--2:capture_genus_counter=g__Algihabitans--3||g__Bradyrhizobium--2||g__Caulobacter--15||g__Halomonas--1||g__Hoeflea--1||g__Oceanicaulis--1||g__Rhizobium--1||g__Salinicola--1:capture_order_counter=o__Caulobacterales--16||o__Kiloniellales--3||o__Pseudomonadales--2||o__Rhizobiales--4:capture_phylum_counter=p__Proteobacteria--25:capture_species_counter=s__Algihabitans albus--3||s__Bradyrhizobium sp000239795--2||s__Caulobacter sp013181195--15||s__Halomonas sp000246875--1||s__Hoeflea olei--1||s__Oceanicaulis sp001657295--1||s__Rhizobium tumorigenes--1||s__Salinicola lusitanus--1:evalue_avg=2.9181871102686077e-38:evalue_max=3.21e-37:evalue_min=6.58e-64:evalue_std=9.67851240576502e-38:evalue_sum=3.2100058212954684e-37:gapopen_avg=0.2727272727272727:gapopen_max=1.0:gapopen_min=0.0:gapopen_std=0.46709936649691375:gapopen_sum=3.0:gtdb_class_counter=:gtdb_domain_counter=:gtdb_family_counter=:gtdb_genus_counter=:gtdb_order_counter=:gtdb_phylum_counter=:gtdb_species_counter=:heptad_counter=MCP-24H--1||MCP-38H--24:lbd_counter=:length_avg=121.81818181818181:length_max=157.0:length_min=90.0:length_std=24.2520851961978:length_sum=1340.0:mismatch_avg=24.727272727272727:mismatch_max=47.0:mismatch_min=11.0:mismatch_std=14.50579821375514:mismatch_sum=272.0:name=N963592:qcovhsp_avg=98.76363636363637:qcovhsp_max=100.0:qcovhsp_min=96.9:qcovhsp_std=1.139537386199088:qcovhsp_sum=1086.4:qend_avg=122.72727272727273:qend_max=160.0:qend_min=90.0:qend_std=24.984358743385467:qend_sum=1350.0:qstart_avg=2.1818181818181817:qstart_max=4.0:qstart_min=1.0:qstart_std=1.1677484162422844:qstart_sum=24.0:ref_name_counter=GB_GCA_003105195.1_protein.faa_PQAH01000024.1_65@PF00015_full_PFAM.487.666--1||GB_GCA_016210825.1_protein.faa_JACQTM010000308.1_22@PF00015_full_PFAM.491.660--2||GB_GCA_903892675.1_protein.faa_CAITJJ010000057.1_1@PF00015_full_PFAM.496.664--8:scovhsp_avg=72.01818181818182:scovhsp_max=93.5:scovhsp_min=53.6:scovhsp_std=14.36111542895037:scovhsp_sum=792.1999999999999:send_avg=132.8181818181818:send_max=164.0:send_min=94.0:send_std=28.116963498280473:send_sum=1461.0:sstart_avg=12.0:sstart_max=36.0:sstart_min=1.0:sstart_std=12.649110640673518:sstart_sum=132.0])0:5e-09[&&NHX:Sample_counter=rhiztom1--16||rhiztom2--10||rhiztom3--1:Type_counter=capture--27:besthit_avg=79.61538461538461:besthit_max=90.8:besthit_min=68.1:besthit_std=7.740676774228267:besthit_sum=1035.0:bitscore_avg=155.3846153846154:bitscore_max=194.0:bitscore_min=126.0:bitscore_std=18.75961292039569:bitscore_sum=2020.0:capture_class_counter=c__AC1--1||c__Alphaproteobacteria--24||c__Gammaproteobacteria--2:capture_domain_counter=d__Bacteria--27:capture_family_counter=f__Caulobacteraceae--16||f__DSM-21159--3||f__Halomonadaceae--2||f__Maricaulaceae--1||f__Rhizobiaceae--2||f__UBA2255--1||f__Xanthobacteraceae--2:capture_genus_counter=g__Algihabitans--3||g__Bradyrhizobium--2||g__Caulobacter--16||g__Halomonas--1||g__Hoeflea--1||g__Oceanicaulis--1||g__Rhizobium--1||g__Salinicola--1||g__UBA2255--1:capture_order_counter=o__AC1--1||o__Caulobacterales--17||o__Kiloniellales--3||o__Pseudomonadales--2||o__Rhizobiales--4:capture_phylum_counter=p__Edwardsbacteria--1||p__Proteobacteria--26:capture_species_counter=s__Algihabitans albus--3||s__Bradyrhizobium sp000239795--2||s__Caulobacter sp013181195--16||s__Halomonas sp000246875--1||s__Hoeflea olei--1||s__Oceanicaulis sp001657295--1||s__Rhizobium tumorigenes--1||s__Salinicola lusitanus--1||s__UBA2255 sp002347565--1:evalue_avg=2.4692352471503607e-38:evalue_max=3.21e-37:evalue_min=6.58e-64:evalue_std=8.902936803972723e-38:evalue_sum=3.2100058212954688e-37:gapopen_avg=0.23076923076923078:gapopen_max=1.0:gapopen_min=0.0:gapopen_std=0.4385290096535146:gapopen_sum=3.0:gtdb_class_counter=:gtdb_domain_counter=:gtdb_family_counter=:gtdb_genus_counter=:gtdb_order_counter=:gtdb_phylum_counter=:gtdb_species_counter=:heptad_counter=MCP-24H--1||MCP-38H--26:lbd_counter=:length_avg=125.6923076923077:length_max=157.0:length_min=90.0:length_std=24.352907476605385:length_sum=1634.0:mismatch_avg=26.76923076923077:mismatch_max=47.0:mismatch_min=11.0:mismatch_std=14.295417949782872:mismatch_sum=348.0:name=N963593:qcovhsp_avg=98.41538461538462:qcovhsp_max=100.0:qcovhsp_min=95.1:qcovhsp_std=1.4599350178724584:qcovhsp_sum=1279.4:qend_avg=126.76923076923077:qend_max=160.0:qend_min=90.0:qend_std=25.18317509156277:qend_sum=1648.0:qstart_avg=2.3076923076923075:qstart_max=4.0:qstart_min=1.0:qstart_std=1.1821319289469756:qstart_sum=30.0:ref_name_counter=GB_GCA_003105195.1_protein.faa_PQAH01000024.1_65@PF00015_full_PFAM.487.666--1||GB_GCA_016210825.1_protein.faa_JACQTM010000308.1_22@PF00015_full_PFAM.491.660--2||GB_GCA_903892675.1_protein.faa_CAITJJ010000057.1_1@PF00015_full_PFAM.496.664--10:scovhsp_avg=74.39999999999999:scovhsp_max=93.5:scovhsp_min=53.6:scovhsp_std=14.509651959988567:scovhsp_sum=967.1999999999999:send_avg=136.3846153846154:send_max=164.0:send_min=94.0:send_std=27.103316099506046:send_sum=1773.0:sstart_avg=11.692307692307692:sstart_max=36.0:sstart_min=1.0:sstart_std=12.140734569927632:sstart_sum=152.0],(d4f8e8b7-66f7-4549-9b78-7e7a5306d83a_3@MCPsignal.35.143:0.00214507[&&NHX:Sample=rhiztom2:Type=capture:besthit=75.5:bitscore=131.0:capture_class=c__Binatia:capture_domain=d__Bacteria:capture_family=f__UBA12015:capture_genus=g__REEB422:capture_order=o__UBA12015:capture_phylum=p__Desulfobacterota_B:capture_species=s__REEB422 sp017853315:evalue=1.08e-39:gapopen=0.0:heptad=MCP-38H:length=106.0:mismatch=26.0:qcovhsp=98.1:qend=106.0:qstart=1.0:ref_name=GB_GCA_903892675.1_protein.faa_CAITJJ010000057.1_1@PF00015_full_PFAM.496.664:scovhsp=63.1:send=158.0:sstart=53.0],23be49fe-f85c-4a90-b18f-cfa6dd5c65cb_4@MCPsignal.35.149:5e-09[&&NHX:Sample=rhiztom1:Type=capture:capture_class=c__Alphaproteobacteria:capture_domain=d__Bacteria:capture_family=f__Caulobacteraceae:capture_genus=g__Caulobacter:capture_order=o__Caulobacterales:capture_phylum=p__Proteobacteria:capture_species=s__Caulobacter sp013181195:heptad=MCP-38H])0.87:0.0273652[&&NHX:Sample_counter=rhiztom1--1||rhiztom2--1:Type_counter=capture--2:besthit_avg=75.5:besthit_max=75.5:besthit_min=75.5:besthit_std=0:besthit_sum=75.5:bitscore_avg=131.0:bitscore_max=131.0:bitscore_min=131.0:bitscore_std=0:bitscore_sum=131.0:capture_class_counter=c__Alphaproteobacteria--1||c__Binatia--1:capture_domain_counter=d__Bacteria--2:capture_family_counter=f__Caulobacteraceae--1||f__UBA12015--1:capture_genus_counter=g__Caulobacter--1||g__REEB422--1:capture_order_counter=o__Caulobacterales--1||o__UBA12015--1:capture_phylum_counter=p__Desulfobacterota_B--1||p__Proteobacteria--1:capture_species_counter=s__Caulobacter sp013181195--1||s__REEB422 sp017853315--1:evalue_avg=1.08e-39:evalue_max=1.08e-39:evalue_min=1.08e-39:evalue_std=0:evalue_sum=1.08e-39:gapopen_avg=0.0:gapopen_max=0.0:gapopen_min=0.0:gapopen_std=0:gapopen_sum=0.0:gtdb_class_counter=:gtdb_domain_counter=:gtdb_family_counter=:gtdb_genus_counter=:gtdb_order_counter=:gtdb_phylum_counter=:gtdb_species_counter=:heptad_counter=MCP-38H--2:lbd_counter=:length_avg=106.0:length_max=106.0:length_min=106.0:length_std=0:length_sum=106.0:mismatch_avg=26.0:mismatch_max=26.0:mismatch_min=26.0:mismatch_std=0:mismatch_sum=26.0:name=N963596:qcovhsp_avg=98.1:qcovhsp_max=98.1:qcovhsp_min=98.1:qcovhsp_std=0:qcovhsp_sum=98.1:qend_avg=106.0:qend_max=106.0:qend_min=106.0:qend_std=0:qend_sum=106.0:qstart_avg=1.0:qstart_max=1.0:qstart_min=1.0:qstart_std=0:qstart_sum=1.0:ref_name_counter=GB_GCA_903892675.1_protein.faa_CAITJJ010000057.1_1@PF00015_full_PFAM.496.664--1:scovhsp_avg=63.1:scovhsp_max=63.1:scovhsp_min=63.1:scovhsp_std=0:scovhsp_sum=63.1:send_avg=158.0:send_max=158.0:send_min=158.0:send_std=0:send_sum=158.0:sstart_avg=53.0:sstart_max=53.0:sstart_min=53.0:sstart_std=0:sstart_sum=53.0])0:5e-09[&&NHX:Sample_counter=rhiztom1--17||rhiztom2--11||rhiztom3--1:Type_counter=capture--29:besthit_avg=79.32142857142857:besthit_max=90.8:besthit_min=68.1:besthit_std=7.51789440360373:besthit_sum=1110.5:bitscore_avg=153.64285714285714:bitscore_max=194.0:bitscore_min=126.0:bitscore_std=19.165703113222218:bitscore_sum=2151.0:capture_class_counter=c__AC1--1||c__Alphaproteobacteria--25||c__Binatia--1||c__Gammaproteobacteria--2:capture_domain_counter=d__Bacteria--29:capture_family_counter=f__Caulobacteraceae--17||f__DSM-21159--3||f__Halomonadaceae--2||f__Maricaulaceae--1||f__Rhizobiaceae--2||f__UBA12015--1||f__UBA2255--1||f__Xanthobacteraceae--2:capture_genus_counter=g__Algihabitans--3||g__Bradyrhizobium--2||g__Caulobacter--17||g__Halomonas--1||g__Hoeflea--1||g__Oceanicaulis--1||g__REEB422--1||g__Rhizobium--1||g__Salinicola--1||g__UBA2255--1:capture_order_counter=o__AC1--1||o__Caulobacterales--18||o__Kiloniellales--3||o__Pseudomonadales--2||o__Rhizobiales--4||o__UBA12015--1:capture_phylum_counter=p__Desulfobacterota_B--1||p__Edwardsbacteria--1||p__Proteobacteria--27:capture_species_counter=s__Algihabitans albus--3||s__Bradyrhizobium sp000239795--2||s__Caulobacter sp013181195--17||s__Halomonas sp000246875--1||s__Hoeflea olei--1||s__Oceanicaulis sp001657295--1||s__REEB422 sp017853315--1||s__Rhizobium tumorigenes--1||s__Salinicola lusitanus--1||s__UBA2255 sp002347565--1:evalue_avg=2.3005755866396205e-38:evalue_max=3.21e-37:evalue_min=6.58e-64:evalue_std=8.576912621789693e-38:evalue_sum=3.220805821295469e-37:gapopen_avg=0.21428571428571427:gapopen_max=1.0:gapopen_min=0.0:gapopen_std=0.42581531362632:gapopen_sum=3.0:gtdb_class_counter=:gtdb_domain_counter=:gtdb_family_counter=:gtdb_genus_counter=:gtdb_order_counter=:gtdb_phylum_counter=:gtdb_species_counter=:heptad_counter=MCP-24H--1||MCP-38H--28:lbd_counter=:length_avg=124.28571428571429:length_max=157.0:length_min=90.0:length_std=23.982136208913023:length_sum=1740.0:mismatch_avg=26.714285714285715:mismatch_max=47.0:mismatch_min=11.0:mismatch_std=13.736131867498896:mismatch_sum=374.0:name=N963597:qcovhsp_avg=98.39285714285714:qcovhsp_max=100.0:qcovhsp_min=95.1:qcovhsp_std=1.405190534966856:qcovhsp_sum=1377.5:qend_avg=125.28571428571429:qend_max=160.0:qend_min=90.0:qend_std=24.8237744958292:qend_sum=1754.0:qstart_avg=2.2142857142857144:qstart_max=4.0:qstart_min=1.0:qstart_std=1.1883130530663677:qstart_sum=31.0:ref_name_counter=GB_GCA_003105195.1_protein.faa_PQAH01000024.1_65@PF00015_full_PFAM.487.666--1||GB_GCA_016210825.1_protein.faa_JACQTM010000308.1_22@PF00015_full_PFAM.491.660--2||GB_GCA_903892675.1_protein.faa_CAITJJ010000057.1_1@PF00015_full_PFAM.496.664--11:scovhsp_avg=73.59285714285714:scovhsp_max=93.5:scovhsp_min=53.6:scovhsp_std=14.263803801970178:scovhsp_sum=1030.3:send_avg=137.92857142857142:send_max=164.0:send_min=94.0:send_std=26.673133373416107:send_sum=1931.0:sstart_avg=14.642857142857142:sstart_max=53.0:sstart_min=1.0:sstart_std=16.060496892673044:sstart_sum=205.0])0:5e-09[&&NHX:Sample_counter=rhiztom1--19||rhiztom2--11||rhiztom3--1:Type_counter=capture--31:besthit_avg=78.10624999999999:besthit_max=90.8:besthit_min=68.1:besthit_std=7.746523413764398:besthit_sum=1249.6999999999998:bitscore_avg=155.3125:bitscore_max=194.0:bitscore_min=126.0:bitscore_std=18.416365005070897:bitscore_sum=2485.0:capture_class_counter=c__AC1--1||c__Alphaproteobacteria--27||c__Binatia--1||c__Gammaproteobacteria--2:capture_domain_counter=d__Bacteria--31:capture_family_counter=f__Caulobacteraceae--19||f__DSM-21159--3||f__Halomonadaceae--2||f__Maricaulaceae--1||f__Rhizobiaceae--2||f__UBA12015--1||f__UBA2255--1||f__Xanthobacteraceae--2:capture_genus_counter=g__Algihabitans--3||g__Bradyrhizobium--2||g__Caulobacter--19||g__Halomonas--1||g__Hoeflea--1||g__Oceanicaulis--1||g__REEB422--1||g__Rhizobium--1||g__Salinicola--1||g__UBA2255--1:capture_order_counter=o__AC1--1||o__Caulobacterales--20||o__Kiloniellales--3||o__Pseudomonadales--2||o__Rhizobiales--4||o__UBA12015--1:capture_phylum_counter=p__Desulfobacterota_B--1||p__Edwardsbacteria--1||p__Proteobacteria--29:capture_species_counter=s__Algihabitans albus--3||s__Bradyrhizobium sp000239795--2||s__Caulobacter sp013181195--19||s__Halomonas sp000246875--1||s__Hoeflea olei--1||s__Oceanicaulis sp001657295--1||s__REEB422 sp017853315--1||s__Rhizobium tumorigenes--1||s__Salinicola lusitanus--1||s__UBA2255 sp002347565--1:evalue_avg=2.0130036383096685e-38:evalue_max=3.21e-37:evalue_min=6.58e-64:evalue_std=8.023244255020631e-38:evalue_sum=3.2208058212954697e-37:gapopen_avg=0.1875:gapopen_max=1.0:gapopen_min=0.0:gapopen_std=0.4031128874149275:gapopen_sum=3.0:gtdb_class_counter=:gtdb_domain_counter=:gtdb_family_counter=:gtdb_genus_counter=:gtdb_order_counter=:gtdb_phylum_counter=:gtdb_species_counter=:heptad_counter=MCP-24H--1||MCP-38H--30:lbd_counter=:length_avg=128.5:length_max=158.0:length_min=90.0:length_std=25.121040318160926:length_sum=2056.0:mismatch_avg=29.375:mismatch_max=48.0:mismatch_min=11.0:mismatch_std=14.709973940606874:mismatch_sum=470.0:name=N963598:qcovhsp_avg=98.13125:qcovhsp_max=100.0:qcovhsp_min=95.1:qcovhsp_std=1.4907352771926567:qcovhsp_sum=1570.1:qend_avg=129.75:qend_max=161.0:qend_min=90.0:qend_std=26.131717637129533:qend_sum=2076.0:qstart_avg=2.4375:qstart_max=4.0:qstart_min=1.0:qstart_std=1.2632629707758134:qstart_sum=39.0:ref_name_counter=GB_GCA_003105195.1_protein.faa_PQAH01000024.1_65@PF00015_full_PFAM.487.666--1||GB_GCA_016210825.1_protein.faa_JACQTM010000308.1_22@PF00015_full_PFAM.491.660--2||GB_GCA_903892675.1_protein.faa_CAITJJ010000057.1_1@PF00015_full_PFAM.496.664--13:scovhsp_avg=76.14375000000001:scovhsp_max=94.0:scovhsp_min=53.6:scovhsp_std=14.997153896656526:scovhsp_sum=1218.3000000000002:send_avg=140.4375:send_max=164.0:send_min=94.0:send_std=25.760353905436418:send_sum=2247.0:sstart_avg=12.9375:sstart_max=53.0:sstart_min=1.0:sstart_std=15.660858852566165:sstart_sum=207.0],(cdd05a4d-d6a5-4dfa-9a15-e944166062ca_5@MCPsignal.21.141:0.0135245[&&NHX:Sample=rhiztom2:Type=capture:besthit=94.0:bitscore=116.0:capture_class=c__Alphaproteobacteria:capture_domain=d__Bacteria:capture_family=f__Caulobacteraceae:capture_genus=g__Caulobacter:capture_order=o__Caulobacterales:capture_phylum=p__Proteobacteria:capture_species=s__Caulobacter sp013181195:evalue=1.87e-33:gapopen=0.0:heptad=MCP-38H:length=116.0:mismatch=7.0:qcovhsp=96.7:qend=118.0:qstart=3.0:ref_name=GB_GCA_003105195.1_protein.faa_PQAH01000024.1_65@PF00015_full_PFAM.487.666:scovhsp=64.8:send=158.0:sstart=43.0],(((68d6b4cd-543c-4284-9a74-e084b5f56f40_6@MCPsignal.390.519:5e-09[&&NHX:Sample=rhiztom1:Type=capture:capture_class=c__Gammaproteobacteria:capture_domain=d__Bacteria:capture_family=f__Burkholderiaceae:capture_genus=g__Bordetella_B:capture_order=o__Burkholderiales:capture_phylum=p__Proteobacteria:capture_species=s__Bordetella_B ansorpii:heptad=MCP-38H],bc9f7866-e253-4317-b349-c0b91c7ad261_1@MCPsignal.24.155:0.00588322[&&NHX:Sample=rhiztom2:Type=capture:capture_class=c__Alphaproteobacteria:capture_domain=d__Bacteria:capture_family=f__Caulobacteraceae:capture_genus=g__Caulobacter:capture_order=o__Caulobacterales:capture_phylum=p__Proteobacteria:capture_species=s__Caulobacter sp013181195:heptad=MCP-38H])0:5e-09[&&NHX:Sample_counter=rhiztom1--1||rhiztom2--1:Type_counter=capture--2:capture_class_counter=c__Alphaproteobacteria--1||c__Gammaproteobacteria--1:capture_domain_counter=d__Bacteria--2:capture_family_counter=f__Burkholderiaceae--1||f__Caulobacteraceae--1:capture_genus_counter=g__Bordetella_B--1||g__Caulobacter--1:capture_order_counter=o__Burkholderiales--1||o__Caulobacterales--1:capture_phylum_counter=p__Proteobacteria--2:capture_species_counter=s__Bordetella_B ansorpii--1||s__Caulobacter sp013181195--1:gtdb_class_counter=:gtdb_domain_counter=:gtdb_family_counter=:gtdb_genus_counter=:gtdb_order_counter=:gtdb_phylum_counter=:gtdb_species_counter=:heptad_counter=MCP-38H--2:lbd_counter=:name=N963602:ref_name_counter=],(8d9df730-3d3c-4a12-b1af-7e79e2f925d1_4@MCPsignal.289.366:0.0244496[&&NHX:Sample=rhiztom1:Type=capture:capture_class=c__Alphaproteobacteria:capture_domain=d__Bacteria:capture_family=f__Caulobacteraceae:capture_genus=g__Caulobacter:capture_order=o__Caulobacterales:capture_phylum=p__Proteobacteria:capture_species=s__Caulobacter sp013181195:heptad=MCP-38H],2e9e9f4e-b643-4d81-aa34-4ed43f7c304a_4@MCPsignal.76.199:5e-09[&&NHX:Sample=rhiztom1:Type=capture:capture_class=c__Alphaproteobacteria:capture_domain=d__Bacteria:capture_family=f__Caulobacteraceae:capture_genus=g__Caulobacter:capture_order=o__Caulobacterales:capture_phylum=p__Proteobacteria:capture_species=s__Caulobacter sp013181195:heptad=MCP-38H])0:5e-09[&&NHX:Sample_counter=rhiztom1--2:Type_counter=capture--2:capture_class_counter=c__Alphaproteobacteria--2:capture_domain_counter=d__Bacteria--2:capture_family_counter=f__Caulobacteraceae--2:capture_genus_counter=g__Caulobacter--2:capture_order_counter=o__Caulobacterales--2:capture_phylum_counter=p__Proteobacteria--2:capture_species_counter=s__Caulobacter sp013181195--2:gtdb_class_counter=:gtdb_domain_counter=:gtdb_family_counter=:gtdb_genus_counter=:gtdb_order_counter=:gtdb_phylum_counter=:gtdb_species_counter=:heptad_counter=MCP-38H--2:lbd_counter=:name=N963605:ref_name_counter=])0.91:5e-09[&&NHX:Sample_counter=rhiztom1--3||rhiztom2--1:Type_counter=capture--4:capture_class_counter=c__Alphaproteobacteria--3||c__Gammaproteobacteria--1:capture_domain_counter=d__Bacteria--4:capture_family_counter=f__Burkholderiaceae--1||f__Caulobacteraceae--3:capture_genus_counter=g__Bordetella_B--1||g__Caulobacter--3:capture_order_counter=o__Burkholderiales--1||o__Caulobacterales--3:capture_phylum_counter=p__Proteobacteria--4:capture_species_counter=s__Bordetella_B ansorpii--1||s__Caulobacter sp013181195--3:gtdb_class_counter=:gtdb_domain_counter=:gtdb_family_counter=:gtdb_genus_counter=:gtdb_order_counter=:gtdb_phylum_counter=:gtdb_species_counter=:heptad_counter=MCP-38H--4:lbd_counter=:name=N963606:ref_name_counter=],be988f38-5c85-4e29-a843-ac29f369e1c2_4@MCPsignal.31.194:5e-09[&&NHX:Sample=rhiztom1:Type=capture:besthit=69.6:bitscore=167.0:capture_class=c__Alphaproteobacteria:capture_domain=d__Bacteria:capture_family=f__Caulobacteraceae:capture_genus=g__Caulobacter:capture_order=o__Caulobacterales:capture_phylum=p__Proteobacteria:capture_species=s__Caulobacter sp013181195:evalue=4.87e-53:gapopen=0.0:heptad=MCP-38H:length=158.0:mismatch=48.0:qcovhsp=96.9:qend=161.0:qstart=4.0:ref_name=GB_GCA_903892675.1_protein.faa_CAITJJ010000057.1_1@PF00015_full_PFAM.496.664:scovhsp=94.0:send=158.0:sstart=1.0])0:6e-09[&&NHX:Sample_counter=rhiztom1--4||rhiztom2--1:Type_counter=capture--5:besthit_avg=69.6:besthit_max=69.6:besthit_min=69.6:besthit_std=0:besthit_sum=69.6:bitscore_avg=167.0:bitscore_max=167.0:bitscore_min=167.0:bitscore_std=0:bitscore_sum=167.0:capture_class_counter=c__Alphaproteobacteria--4||c__Gammaproteobacteria--1:capture_domain_counter=d__Bacteria--5:capture_family_counter=f__Burkholderiaceae--1||f__Caulobacteraceae--4:capture_genus_counter=g__Bordetella_B--1||g__Caulobacter--4:capture_order_counter=o__Burkholderiales--1||o__Caulobacterales--4:capture_phylum_counter=p__Proteobacteria--5:capture_species_counter=s__Bordetella_B ansorpii--1||s__Caulobacter sp013181195--4:evalue_avg=4.87e-53:evalue_max=4.87e-53:evalue_min=4.87e-53:evalue_std=0:evalue_sum=4.87e-53:gapopen_avg=0.0:gapopen_max=0.0:gapopen_min=0.0:gapopen_std=0:gapopen_sum=0.0:gtdb_class_counter=:gtdb_domain_counter=:gtdb_family_counter=:gtdb_genus_counter=:gtdb_order_counter=:gtdb_phylum_counter=:gtdb_species_counter=:heptad_counter=MCP-38H--5:lbd_counter=:length_avg=158.0:length_max=158.0:length_min=158.0:length_std=0:length_sum=158.0:mismatch_avg=48.0:mismatch_max=48.0:mismatch_min=48.0:mismatch_std=0:mismatch_sum=48.0:name=N963608:qcovhsp_avg=96.9:qcovhsp_max=96.9:qcovhsp_min=96.9:qcovhsp_std=0:qcovhsp_sum=96.9:qend_avg=161.0:qend_max=161.0:qend_min=161.0:qend_std=0:qend_sum=161.0:qstart_avg=4.0:qstart_max=4.0:qstart_min=4.0:qstart_std=0:qstart_sum=4.0:ref_name_counter=GB_GCA_903892675.1_protein.faa_CAITJJ010000057.1_1@PF00015_full_PFAM.496.664--1:scovhsp_avg=94.0:scovhsp_max=94.0:scovhsp_min=94.0:scovhsp_std=0:scovhsp_sum=94.0:send_avg=158.0:send_max=158.0:send_min=158.0:send_std=0:send_sum=158.0:sstart_avg=1.0:sstart_max=1.0:sstart_min=1.0:sstart_std=0:sstart_sum=1.0])0:5e-09[&&NHX:Sample_counter=rhiztom1--4||rhiztom2--2:Type_counter=capture--6:besthit_avg=81.8:besthit_max=94.0:besthit_min=69.6:besthit_std=17.253405460951765:besthit_sum=163.6:bitscore_avg=141.5:bitscore_max=167.0:bitscore_min=116.0:bitscore_std=36.062445840513924:bitscore_sum=283.0:capture_class_counter=c__Alphaproteobacteria--5||c__Gammaproteobacteria--1:capture_domain_counter=d__Bacteria--6:capture_family_counter=f__Burkholderiaceae--1||f__Caulobacteraceae--5:capture_genus_counter=g__Bordetella_B--1||g__Caulobacter--5:capture_order_counter=o__Burkholderiales--1||o__Caulobacterales--5:capture_phylum_counter=p__Proteobacteria--6:capture_species_counter=s__Bordetella_B ansorpii--1||s__Caulobacter sp013181195--5:evalue_avg=9.35e-34:evalue_max=1.87e-33:evalue_min=4.87e-53:evalue_std=1.3222896808188438e-33:evalue_sum=1.87e-33:gapopen_avg=0.0:gapopen_max=0.0:gapopen_min=0.0:gapopen_std=0.0:gapopen_sum=0.0:gtdb_class_counter=:gtdb_domain_counter=:gtdb_family_counter=:gtdb_genus_counter=:gtdb_order_counter=:gtdb_phylum_counter=:gtdb_species_counter=:heptad_counter=MCP-38H--6:lbd_counter=:length_avg=137.0:length_max=158.0:length_min=116.0:length_std=29.698484809834994:length_sum=274.0:mismatch_avg=27.5:mismatch_max=48.0:mismatch_min=7.0:mismatch_std=28.991378028648448:mismatch_sum=55.0:name=N963609:qcovhsp_avg=96.80000000000001:qcovhsp_max=96.9:qcovhsp_min=96.7:qcovhsp_std=0.14142135623731153:qcovhsp_sum=193.60000000000002:qend_avg=139.5:qend_max=161.0:qend_min=118.0:qend_std=30.405591591021544:qend_sum=279.0:qstart_avg=3.5:qstart_max=4.0:qstart_min=3.0:qstart_std=0.7071067811865476:qstart_sum=7.0:ref_name_counter=GB_GCA_003105195.1_protein.faa_PQAH01000024.1_65@PF00015_full_PFAM.487.666--1||GB_GCA_903892675.1_protein.faa_CAITJJ010000057.1_1@PF00015_full_PFAM.496.664--1:scovhsp_avg=79.4:scovhsp_max=94.0:scovhsp_min=64.8:scovhsp_std=20.64751801064719:scovhsp_sum=158.8:send_avg=158.0:send_max=158.0:send_min=158.0:send_std=0.0:send_sum=316.0:sstart_avg=22.0:sstart_max=43.0:sstart_min=1.0:sstart_std=29.698484809834994:sstart_sum=44.0])0.956:6e-09[&&NHX:Sample_counter=rhiztom1--23||rhiztom2--13||rhiztom3--1:Type_counter=capture--37:besthit_avg=78.51666666666665:besthit_max=94.0:besthit_min=68.1:besthit_std=8.47857160555882:besthit_sum=1413.2999999999997:bitscore_avg=153.77777777777777:bitscore_max=194.0:bitscore_min=116.0:bitscore_std=19.89252166771859:bitscore_sum=2768.0:capture_class_counter=c__AC1--1||c__Alphaproteobacteria--32||c__Binatia--1||c__Gammaproteobacteria--3:capture_domain_counter=d__Bacteria--37:capture_family_counter=f__Burkholderiaceae--1||f__Caulobacteraceae--24||f__DSM-21159--3||f__Halomonadaceae--2||f__Maricaulaceae--1||f__Rhizobiaceae--2||f__UBA12015--1||f__UBA2255--1||f__Xanthobacteraceae--2:capture_genus_counter=g__Algihabitans--3||g__Bordetella_B--1||g__Bradyrhizobium--2||g__Caulobacter--24||g__Halomonas--1||g__Hoeflea--1||g__Oceanicaulis--1||g__REEB422--1||g__Rhizobium--1||g__Salinicola--1||g__UBA2255--1:capture_order_counter=o__AC1--1||o__Burkholderiales--1||o__Caulobacterales--25||o__Kiloniellales--3||o__Pseudomonadales--2||o__Rhizobiales--4||o__UBA12015--1:capture_phylum_counter=p__Desulfobacterota_B--1||p__Edwardsbacteria--1||p__Proteobacteria--35:capture_species_counter=s__Algihabitans albus--3||s__Bordetella_B ansorpii--1||s__Bradyrhizobium sp000239795--2||s__Caulobacter sp013181195--24||s__Halomonas sp000246875--1||s__Hoeflea olei--1||s__Oceanicaulis sp001657295--1||s__REEB422 sp017853315--1||s__Rhizobium tumorigenes--1||s__Salinicola lusitanus--1||s__UBA2255 sp002347565--1:evalue_avg=1.0390678225456277e-34:evalue_max=1.87e-33:evalue_min=6.58e-64:evalue_std=4.407587678130427e-34:evalue_sum=1.8703220805821297e-33:gapopen_avg=0.16666666666666666:gapopen_max=1.0:gapopen_min=0.0:gapopen_std=0.38348249442368526:gapopen_sum=3.0:gtdb_class_counter=:gtdb_domain_counter=:gtdb_family_counter=:gtdb_genus_counter=:gtdb_order_counter=:gtdb_phylum_counter=:gtdb_species_counter=:heptad_counter=MCP-24H--1||MCP-38H--36:lbd_counter=:length_avg=129.44444444444446:length_max=158.0:length_min=90.0:length_std=24.824613550033295:length_sum=2330.0:mismatch_avg=29.166666666666668:mismatch_max=48.0:mismatch_min=7.0:mismatch_std=15.515646751510138:mismatch_sum=525.0:name=N963610:qcovhsp_avg=97.98333333333335:qcovhsp_max=100.0:qcovhsp_min=95.1:qcovhsp_std=1.4653849122931726:qcovhsp_sum=1763.7000000000003:qend_avg=130.83333333333334:qend_max=161.0:qend_min=90.0:qend_std=25.82349591314992:qend_sum=2355.0:qstart_avg=2.5555555555555554:qstart_max=4.0:qstart_min=1.0:qstart_std=1.247219128924647:qstart_sum=46.0:ref_name_counter=GB_GCA_003105195.1_protein.faa_PQAH01000024.1_65@PF00015_full_PFAM.487.666--2||GB_GCA_016210825.1_protein.faa_JACQTM010000308.1_22@PF00015_full_PFAM.491.660--2||GB_GCA_903892675.1_protein.faa_CAITJJ010000057.1_1@PF00015_full_PFAM.496.664--14:scovhsp_avg=76.50555555555555:scovhsp_max=94.0:scovhsp_min=53.6:scovhsp_std=14.988013729495833:scovhsp_sum=1377.1:send_avg=142.38888888888889:send_max=164.0:send_min=94.0:send_std=24.855201583403705:send_sum=2563.0:sstart_avg=13.944444444444445:sstart_max=53.0:sstart_min=1.0:sstart_std=16.63968404048948:sstart_sum=251.0],2ab25cfb-854d-4a37-843d-00150e2645a0_2@MCPsignal.205.323:5e-09[&&NHX:Sample=rhiztom1:Type=capture:besthit=94.0:bitscore=117.0:capture_class=c__Alphaproteobacteria:capture_domain=d__Bacteria:capture_family=f__Caulobacteraceae:capture_genus=g__Caulobacter:capture_order=o__Caulobacterales:capture_phylum=p__Proteobacteria:capture_species=s__Caulobacter sp013181195:evalue=4.32e-34:gapopen=0.0:heptad=MCP-38H:length=117.0:mismatch=7.0:qcovhsp=99.2:qend=117.0:qstart=1.0:ref_name=GB_GCA_003105195.1_protein.faa_PQAH01000024.1_65@PF00015_full_PFAM.487.666:scovhsp=65.4:send=158.0:sstart=42.0])0.941:0.0259776[&&NHX:Sample_counter=rhiztom1--24||rhiztom2--13||rhiztom3--1:Type_counter=capture--38:besthit_avg=79.33157894736841:besthit_max=94.0:besthit_min=68.1:besthit_std=8.972739742103979:besthit_sum=1507.2999999999997:bitscore_avg=151.8421052631579:bitscore_max=194.0:bitscore_min=116.0:bitscore_std=21.093082483481894:bitscore_sum=2885.0:capture_class_counter=c__AC1--1||c__Alphaproteobacteria--33||c__Binatia--1||c__Gammaproteobacteria--3:capture_domain_counter=d__Bacteria--38:capture_family_counter=f__Burkholderiaceae--1||f__Caulobacteraceae--25||f__DSM-21159--3||f__Halomonadaceae--2||f__Maricaulaceae--1||f__Rhizobiaceae--2||f__UBA12015--1||f__UBA2255--1||f__Xanthobacteraceae--2:capture_genus_counter=g__Algihabitans--3||g__Bordetella_B--1||g__Bradyrhizobium--2||g__Caulobacter--25||g__Halomonas--1||g__Hoeflea--1||g__Oceanicaulis--1||g__REEB422--1||g__Rhizobium--1||g__Salinicola--1||g__UBA2255--1:capture_order_counter=o__AC1--1||o__Burkholderiales--1||o__Caulobacterales--26||o__Kiloniellales--3||o__Pseudomonadales--2||o__Rhizobiales--4||o__UBA12015--1:capture_phylum_counter=p__Desulfobacterota_B--1||p__Edwardsbacteria--1||p__Proteobacteria--36:capture_species_counter=s__Algihabitans albus--3||s__Bordetella_B ansorpii--1||s__Bradyrhizobium sp000239795--2||s__Caulobacter sp013181195--25||s__Halomonas sp000246875--1||s__Hoeflea olei--1||s__Oceanicaulis sp001657295--1||s__REEB422 sp017853315--1||s__Rhizobium tumorigenes--1||s__Salinicola lusitanus--1||s__UBA2255 sp002347565--1:evalue_avg=1.2117484634642787e-34:evalue_max=1.87e-33:evalue_min=6.58e-64:evalue_std=4.3490360226195465e-34:evalue_sum=2.3023220805821293e-33:gapopen_avg=0.15789473684210525:gapopen_max=1.0:gapopen_min=0.0:gapopen_std=0.37463432463267754:gapopen_sum=3.0:gtdb_class_counter=:gtdb_domain_counter=:gtdb_family_counter=:gtdb_genus_counter=:gtdb_order_counter=:gtdb_phylum_counter=:gtdb_species_counter=:heptad_counter=MCP-24H--1||MCP-38H--37:lbd_counter=:length_avg=128.78947368421052:length_max=158.0:length_min=90.0:length_std=24.293526680918337:length_sum=2447.0:mismatch_avg=28.0:mismatch_max=48.0:mismatch_min=7.0:mismatch_std=15.912957683040014:mismatch_sum=532.0:name=N963612:qcovhsp_avg=98.04736842105264:qcovhsp_max=100.0:qcovhsp_min=95.1:qcovhsp_std=1.4511943054879666:qcovhsp_sum=1862.9:qend_avg=130.10526315789474:qend_max=161.0:qend_min=90.0:qend_std=25.295793978099525:qend_sum=2472.0:qstart_avg=2.473684210526316:qstart_max=4.0:qstart_min=1.0:qstart_std=1.2635233389495326:qstart_sum=47.0:ref_name_counter=GB_GCA_003105195.1_protein.faa_PQAH01000024.1_65@PF00015_full_PFAM.487.666--3||GB_GCA_016210825.1_protein.faa_JACQTM010000308.1_22@PF00015_full_PFAM.491.660--2||GB_GCA_903892675.1_protein.faa_CAITJJ010000057.1_1@PF00015_full_PFAM.496.664--14:scovhsp_avg=75.92105263157895:scovhsp_max=94.0:scovhsp_min=53.6:scovhsp_std=14.78687777679808:scovhsp_sum=1442.5:send_avg=143.21052631578948:send_max=164.0:send_min=94.0:send_std=24.418979292910716:send_sum=2721.0:sstart_avg=15.421052631578947:sstart_max=53.0:sstart_min=1.0:sstart_std=17.40471133366443:sstart_sum=293.0])0:5e-09[&&NHX:Sample_counter=rhizpot1--1||rhiztom1--24||rhiztom2--14||rhiztom3--3:Type_counter=capture--42:besthit_avg=79.33157894736841:besthit_max=94.0:besthit_min=68.1:besthit_std=8.972739742103979:besthit_sum=1507.2999999999997:bitscore_avg=151.8421052631579:bitscore_max=194.0:bitscore_min=116.0:bitscore_std=21.093082483481894:bitscore_sum=2885.0:capture_class_counter=c__AC1--1||c__Alphaproteobacteria--36||c__Binatia--1||c__Gammaproteobacteria--4:capture_domain_counter=d__Bacteria--42:capture_family_counter=f__Burkholderiaceae--1||f__Caulobacteraceae--25||f__DSM-21159--3||f__Halomonadaceae--2||f__Magnetospirillaceae--1||f__Maricaulaceae--1||f__Pseudomonadaceae--1||f__Rhizobiaceae--2||f__UBA12015--1||f__UBA2255--1||f__Xanthobacteraceae--4:capture_genus_counter=g__Algihabitans--3||g__Ancylobacter--2||g__Bordetella_B--1||g__Bradyrhizobium--2||g__Caulobacter--25||g__Halomonas--1||g__Hoeflea--1||g__Oceanicaulis--1||g__Phaeospirillum--1||g__REEB422--1||g__Rhizobium--1||g__Salinicola--1||g__UBA2255--1||g__VJOY01--1:capture_order_counter=o__AC1--1||o__Burkholderiales--1||o__Caulobacterales--26||o__Kiloni
```
